## Supplementary material for "Pervasive false brain connectivity from electrophysiological signals": MahmoudiKarimiCase1-timeseries.txt (part 89 of 133)

```
  2.602609E+0000  1.886992E+0000
 -1.804716E+0000  1.355694E+0000
 -3.100768E+0000 -1.535745E+0000
  3.447596E+0000 -4.627800E+0000
 -8.282255E-0001  1.659078E+0000
  1.457220E-0001  2.473299E-0001
 -3.657238E+0000 -2.017403E-0001
  8.384359E-0001 -1.126098E+0000
 -7.274369E-0001  2.653738E+0000
 -3.761672E+0000  1.657947E+0000
  1.020393E-0001 -1.655838E+0000
  2.262766E+0000 -5.517392E-0001
  2.641372E+0000  2.626474E+0000
 -4.136018E+0000  2.768830E+0000
 -2.660761E+0000 -2.354975E+0000
  3.996198E+0000 -1.628484E+0000
 -1.070985E+0000  3.914919E+0000
 -1.081173E+0000 -8.416947E-0001
 -1.398186E+0000 -2.458447E+0000
  5.300564E-0001 -1.400865E+0000
  3.690443E-0002  1.339173E+0000
 -1.614862E-0001  2.559249E-0001
 -1.905724E+0000  1.041270E+0000
 -1.097838E+0000 -3.284925E-0001
  1.706300E+0000 -2.240376E-0001
  1.436494E+0000  1.078360E+0000
 -3.010770E+0000 -6.803742E-0001
  1.782525E-0001 -1.783560E+0000
  4.006678E+0000 -1.289196E+0000
  2.635263E-0001  2.140627E+0000
 -3.906423E+0000 -3.114921E-0001
  2.211495E+0000 -1.031039E+0000
  1.453791E+0000  3.196372E+0000
 -3.353683E+0000  5.586030E-0001
 -2.652866E+0000 -9.014835E-0001
  3.573586E+0000 -5.988985E-0001
 -1.630463E+0000  3.041801E+0000
 -3.225472E+0000 -2.510654E-0001
  3.263829E-0001 -3.085705E+0000
  1.435298E+0000  1.466175E+0000
  3.588245E-0001  3.114269E+0000
 -2.113036E+0000  1.034858E+0000
 -2.270667E+0000 -3.152834E+0000
  5.284491E+0000 -2.029578E+0000
  1.878428E+0000  5.162358E+0000
 -2.436540E+0000  8.802795E-0001
 -2.802192E+0000 -5.953470E+0000
  4.482684E+0000 -1.786295E+0000
  1.553498E+0000  3.988419E+0000
 -3.635444E+0000  2.907749E+0000
 -6.926901E-0001 -3.034431E+0000
  5.348076E-0001  1.895104E-0001
  2.187278E+0000  2.101897E+0000
 -2.064422E+0000  1.959458E+0000
 -5.560743E-0001 -3.251184E+0000
  1.392029E+0000 -2.285532E+0000
  3.928163E+0000  2.927949E+0000
 -3.576580E+0000  4.260141E-0001
 -5.727498E-0001 -2.349732E-0001
  4.738461E+0000 -3.656913E+0000
 -2.611311E-0001  6.426278E-0001
 -4.016336E-0001  7.306612E-0001
 -1.920252E+0000 -1.586067E+0000
  8.889173E-0001  4.527798E-0001
 -1.810015E-0001  2.294723E-0001
  4.527774E-0001  8.335084E-0001
  2.931840E-0002 -1.713853E+0000
 -2.828767E-0001 -5.607070E-0001
  3.146193E+0000  8.739913E-0002
 -2.743117E+0000 -2.988127E-0002
 -2.133162E-0001  9.211280E-0001
  2.077380E+0000 -1.475038E+0000
 -2.441884E+0000  1.363261E+0000
  6.673119E-0001 -1.402709E+0000
  5.045144E-0001  2.624679E-0001
 -8.929377E-0001  6.477605E-0001
  9.910391E-0001 -1.659351E-0001
  2.391431E+0000  1.833326E+0000
 -2.373091E+0000  4.806904E-0002
 -9.694053E-0001 -5.999985E-0001
  8.863505E-0002 -8.629743E-0002
  6.540257E-0001  1.185938E+0000
 -1.088596E+0000  1.808966E+0000
 -2.677537E-0001 -2.358599E+0000
 -4.119365E-0001 -1.536937E+0000
  1.524310E+0000  1.346861E-0001
 -5.275714E-0001  5.023170E-0002
 -3.002610E+0000  1.829787E-0001
  1.513617E+0000 -2.829581E+0000
  1.731518E+0000  3.399403E-0001
 -6.634072E-0001  2.328744E+0000
 -4.703364E-0001 -3.403354E-0001
 -2.417550E+0000  4.432306E-0001
  1.739135E+0000 -5.040255E-0001
 -5.861840E-0001  1.269125E+0000
 -5.688764E-0001 -2.833361E-0001
  1.494631E+0000 -1.415577E+0000
 -2.358021E+0000 -6.627623E-0001
  2.780494E+0000 -4.563565E-0001
 -2.607139E+0000  1.188693E+0000
  1.714662E+0000 -6.643850E-0001
 -6.641434E-0001  1.565178E+0000
  4.537667E-0001 -1.497130E-0001
 -8.167252E-0001 -1.537259E+0000
  9.527275E-0001 -1.740824E+0000
 -3.249971E-0001  2.666282E-0001
 -1.914518E+0000  1.005971E-0001
  1.460951E+0000 -1.022678E+0000
 -1.175548E+0000 -2.149792E+0000
  4.472727E-0002  7.539184E-0001
  1.589951E+0000 -7.126995E-0001
 -6.929398E-0001  4.434167E-0001
 -7.451851E-0001 -1.645014E+0000
  1.926148E+0000 -8.888328E-0001
  1.880293E+0000  6.295372E-0001
 -2.640118E+0000  1.956464E+0000
 -2.159853E+0000 -3.478293E+0000
  2.963870E-0001  5.538483E-0001
  3.698795E+0000  2.652289E+0000
 -2.058371E+0000  2.129215E-0001
 -2.742253E+0000 -5.550667E-0001
  4.704526E+0000 -3.917167E+0000
 -5.253192E-0001  3.081903E+0000
 -1.967370E-0001  1.207038E+0000
 -3.558713E+0000 -4.015952E+0000
  2.933940E+0000 -1.431577E+0000
  1.058913E+0000  2.317638E+0000
 -2.687822E+0000  3.283885E+0000
  1.534771E-0001 -3.903472E+0000
  4.151985E-0001 -3.772436E+0000
  4.059760E+0000 -4.287915E-0001
 -1.520948E+0000  5.654727E+0000
 -2.256802E-0001 -1.524725E+0000
 -1.595533E+0000 -3.848571E+0000
  3.208809E+0000 -4.266247E-0001
  1.537905E+0000  4.194866E+0000
 -5.769103E+0000  2.727127E+0000
 -1.697385E-0001 -4.941871E+0000
  3.849456E+0000 -1.767488E+0000
  2.120508E+0000  6.912314E+0000
 -3.871766E+0000  2.260645E+0000
 -3.294128E+0000 -4.600668E+0000
  3.504649E+0000 -3.059733E+0000
 -6.931249E-0001  5.321133E+0000
 -2.009531E+0000 -7.414153E-0001
 -2.232519E+0000  3.653502E-0002
  1.857369E+0000 -4.545775E-0001
  2.542849E+0000  1.994653E+0000
 -2.497396E+0000 -3.379475E-0001
 -2.920267E-0001 -1.348822E+0000
  1.669335E+0000  6.237706E-0001
 -7.363089E-0001  1.662586E-0001
 -1.410905E-0001  1.479383E+0000
 -1.104812E+0000 -1.604935E+0000
  2.058050E+0000  1.748195E-0002
  8.171060E-0001 -1.447097E+0000
 -8.846713E-0001  1.933763E+0000
  3.299479E+0000 -1.776097E+0000
 -2.752553E+0000 -1.617016E+0000
  2.689427E+0000  2.209754E+0000
  2.159754E+0000 -7.972730E-0001
 -4.058709E+0000 -3.612699E-0001
  3.411426E+0000 -4.100885E-0001
  2.157107E+0000  4.948187E-0004
 -9.979843E-0001  2.604510E+0000
 -8.188940E-0001 -4.432410E-0001
 -4.879018E-0001 -1.317834E+0000
  1.628066E-0001  1.290391E+0000
 -1.361733E+0000 -9.115172E-0001
  1.330603E-0001  1.096028E+0000
  1.001747E+0000  1.168531E+0000
 -1.424579E+0000 -4.725818E-0001
 -1.579528E+0000 -3.200008E+0000
  2.150904E+0000 -2.144707E+0000
  1.516916E+0000 -4.154913E-0001
 -4.168012E-0001  2.690913E+0000
 -1.772722E+0000 -3.142521E+0000
 -7.268059E-0001 -1.737865E+0000
  3.011476E+0000  1.085631E+0000
 -1.849539E+0000  2.246435E+0000
 -1.290190E+0000 -2.734367E+0000
  2.345464E+0000 -2.236405E+0000
  9.773700E-0001  2.822912E+0000
 -9.474686E-0001  3.488370E+0000
 -4.518280E+0000 -9.329316E-0001
  3.882078E+0000 -2.164322E+0000
  2.410524E+0000  2.800938E+0000
 -2.982769E+0000  5.106282E+0000
 -4.176654E+0000 -3.164568E+0000
 -7.199636E-0001 -4.183965E+0000
  5.915511E+0000  1.644006E+0000
 -9.629700E-0001  5.645829E+0000
 -5.521316E+0000  3.525981E+0000
  1.128754E+0000 -8.605316E+0000
  2.055134E+0000 -1.683667E+0000
  3.973625E+0000  5.054346E+0000
 -5.144294E+0000  1.459902E+0000
 -1.762642E+0000 -7.081961E+0000
  4.368552E+0000  3.723459E-0001
  1.213193E+0000  3.326815E+0000
 -2.642156E+0000  1.094666E-0001
 -4.181506E+0000 -3.186002E+0000
  5.207324E+0000 -5.092200E+0000
 -3.630693E-0001  4.888787E+0000
 -1.779596E+0000  2.598473E+0000
 -5.449318E+0000 -2.999366E+0000
  3.840656E+0000 -2.331624E+0000
  3.033485E+0000  3.102101E+0000
 -3.717766E+0000  4.243137E+0000
 -2.323997E+0000 -3.867557E+0000
  1.443181E+0000 -1.333586E+0000
  4.207737E+0000  1.879316E+0000
 -3.682951E+0000  2.177311E+0000
 -2.216617E+0000 -4.541594E+0000
  5.017325E+0000 -2.612892E+0000
  7.326188E-0001  3.856876E+0000
 -2.271418E+0000  1.502167E+0000
 -2.543742E+0000 -2.773666E+0000
  1.353980E+0000 -1.728873E+0000
  3.359090E+0000  2.455133E+0000
 -4.442635E+0000  3.729512E+0000
 -3.157921E+0000 -3.542033E+0000
  3.252182E+0000 -3.490814E+0000
  3.479200E+0000  2.829153E+0000
 -2.940860E+0000  4.118677E+0000
 -1.826781E+0000 -3.062022E+0000
  2.112546E+0000 -1.744201E+0000
  3.695625E+0000  2.486280E+0000
 -3.587920E+0000  4.603234E+0000
 -2.825426E+0000 -3.526754E+0000
  1.997368E+0000 -5.575314E+0000
  2.743280E+0000  6.284951E-0001
  9.570496E-0002  4.242932E+0000
 -1.774621E+0000 -2.540317E+0000
 -8.138260E-0001 -3.002878E+0000
  3.752713E+0000  1.126475E+0000
 -4.397552E+0000  4.035219E+0000
 -1.795165E+0000 -2.741491E+0000
  1.816069E+0000 -2.689079E+0000
  1.619716E+0000  2.735722E+0000
 -1.871897E+0000  2.468537E+0000
 -3.983300E+0000 -6.716419E-0001
  7.506656E+0000 -2.653178E+0000
 -4.197970E-0001  5.469370E+0000
 -2.300423E+0000  5.232003E-0001
 -1.757482E+0000 -2.933674E+0000
  7.627289E-0001 -1.030903E+0000
  1.081723E+0000  1.892551E+0000
 -1.453505E-0001  2.056581E+0000
 -8.566023E-0001  3.794500E-0001
  1.758087E+0000  1.461857E+0000
  7.246592E-0001  3.781767E+0000
 -2.063303E+0000 -3.656322E-0001
 -2.729141E-0001 -3.504467E+0000
  1.407397E+0000  1.281280E-0001
  4.682331E-0002 -4.524965E-0001
  1.977146E-0001  1.273087E+0000
  1.841974E+0000 -2.767865E-0001
 -8.075194E-0001 -1.407210E-0001
  1.441212E+0000  1.485592E+0000
 -3.289964E-0002  2.334346E+0000
 -2.464426E+0000  4.588735E-0001
  1.569077E+0000 -1.614606E+0000
  1.924194E+0000  1.829229E+0000
  1.010418E-0001  9.878194E-0001
 -2.570111E+0000 -1.798478E+0000
  2.264094E-0001 -2.468061E+0000
  3.510023E+0000  2.284132E+0000
 -1.575193E+0000  2.685799E+0000
 -3.356933E+0000 -2.434728E+0000
  1.248090E+0000 -3.883471E+0000
  4.002127E+0000  5.246053E+0000
 -3.453605E+0000  2.937748E+0000
 -3.599436E+0000 -5.349176E+0000
  4.778901E+0000 -5.508543E+0000
  4.406603E+0000  4.394241E+0000
 -4.027184E+0000  7.003055E+0000
 -4.611167E+0000 -4.047636E+0000
  2.567706E+0000 -5.746822E+0000
  5.977739E+0000  3.061241E+0000
 -3.028237E+0000  5.534487E+0000
 -4.005386E+0000 -2.257576E+0000
  1.030023E+0000 -2.621656E+0000
  2.156047E+0000  1.456760E+0000
 -1.928499E+0000  2.721442E+0000
 -3.428876E+0000 -3.892121E+0000
  3.419948E+0000 -3.429033E+0000
 -4.824439E-0002  3.815483E+0000
 -3.478944E+0000  2.368260E+0000
 -5.425733E-0001 -4.693329E+0000
  3.962230E+0000  5.026020E-0002
 -1.876966E+0000  2.655412E+0000
 -2.230950E+0000 -1.646736E+0000
  2.396228E+0000 -5.756293E+0000
  3.023792E+0000  4.266560E-0001
  1.621826E+0000  3.085675E+0000
 -2.471755E+0000  1.702101E+0000
 -1.839941E+0000 -3.563792E+0000
  4.909602E+0000 -3.864994E+0000
  2.351680E+0000  4.865977E+0000
 -3.113293E+0000  3.812741E+0000
 -1.119077E+0000 -3.687911E+0000
  3.631251E+0000 -3.544401E+0000
  3.466283E+0000  2.305599E+0000
 -2.023606E+0000  4.441053E+0000
 -6.230116E-0001 -4.194989E+0000
  6.257469E-0001 -2.769410E+0000
  4.264090E+0000  2.635134E+0000
 -3.548149E+0000  2.810962E+0000
 -6.278785E-0001 -3.728856E+0000
 -3.381183E-0001 -9.555896E-0001
  2.747615E+0000  4.749470E-0001
  7.967411E-0001  1.548741E+0000
 -1.948754E+0000  1.062500E+0000
  6.731596E-0001 -2.738821E+0000
  5.179639E-0001  6.979858E-0001
  3.656112E-0001  8.835435E-0001
 -2.500521E+0000 -3.111919E-0001
  2.000660E+0000 -1.978871E+0000
 -7.304408E-0001  5.230618E-0001
 -1.333411E+0000 -2.230375E-0001
  1.718860E+0000 -1.896209E+0000
 -1.231848E+0000  9.601538E-0001
  1.019900E+0000 -2.154669E+0000
 -4.632945E-0001  1.290146E-0002
  5.881935E-0002  1.349280E+0000
 -1.417194E-0001 -5.200369E-0001
 -4.764693E-0001 -2.388214E+0000
  5.147000E-0001 -6.404880E-0001
  1.074159E-0001  1.964598E+0000
 -2.853830E-0001 -1.183487E+0000
  1.302839E+0000 -9.908955E-0001
 -2.343434E+0000  1.181090E+0000
  1.552484E-0001 -4.970325E-0001
 -2.642532E-0001  2.158911E-0001
  2.502103E+0000  6.219858E-0001
  9.544421E-0001  2.316030E-0001
  8.992241E-0001  2.308502E+0000
 -6.046739E-0001 -3.862020E-0001
 -4.533566E+0000 -1.745902E+0000
  3.836984E+0000 -2.207249E+0000
  4.632653E-0001  3.657418E+0000
 -5.289968E-0001  1.887347E+0000
 -1.625548E+0000 -2.899408E+0000
  1.680721E+0000 -1.920692E+0000
  2.378356E-0001  8.257476E-0001
 -2.044137E-0001  9.360916E-0002
 -5.510222E-0001 -2.580023E+0000
  4.317514E-0001 -1.527937E+0000
  1.046692E+0000 -8.976710E-0001
 -3.928752E-0001  3.537214E+0000
 -1.819968E-0001  2.279235E-0001
 -2.653624E+0000 -1.851910E-0002
  2.464626E+0000 -2.204108E+0000
 -1.055300E+0000  7.431252E-0001
  8.075754E-0001 -4.136648E-0001
  5.728808E-0001  2.338834E+0000
 -3.868792E-0001  7.251130E-0001
 -9.021320E-0001 -2.611667E+0000
 -5.127052E-0001 -3.690643E-0001
  2.349232E+0000  1.645668E+0000
 -3.397847E+0000  1.866981E+0000
  7.884620E-0001 -5.643886E-0001
  9.883239E-0001 -2.265167E+0000
 -9.689389E-0002  2.713807E+0000
  1.106963E+0000 -3.903652E-0001
 -1.552984E+0000  7.556300E-0002
  1.058071E-0001  6.656914E-0001
  1.117811E+0000 -8.663043E-0001
  9.093687E-0001 -2.887447E+0000
  2.994859E-0002  3.798340E+0000
  3.371910E-0001  7.929733E-0001
 -1.199653E+0000  8.091086E-0002
  2.027766E+0000 -1.035888E+0000
  4.191018E-0002  2.600961E+0000
 -5.813295E-0001  2.143823E+0000
 -8.450696E-0001 -2.896257E+0000
  2.719007E-0001 -2.104954E+0000
  4.443618E+0000  5.331824E-0001
 -1.727410E+0000  4.572997E+0000
 -3.458791E+0000 -1.652455E+0000
 -1.300826E+0000 -4.007042E+0000
  3.755427E+0000  2.911799E-0001
 -2.240434E+0000  5.798631E+0000
 -3.004563E+0000 -1.037061E+0000
  4.387834E-0001 -3.315393E+0000
  5.982767E-0001  1.376484E+0000
  9.131188E-0001  2.393970E+0000
 -1.510417E+0000 -3.358026E-0001
 -1.713258E+0000 -4.830844E+0000
  3.043317E+0000 -3.472632E+0000
  3.497556E+0000  2.971783E+0000
 -1.479086E+0000  1.164262E+0000
 -3.671868E+0000 -2.869581E+0000
  4.931321E+0000 -1.722169E+0000
  1.232904E+0000  7.924017E-0001
 -8.686972E-0001  1.792075E+0000
  3.595579E-0001 -8.742708E-0001
  1.008475E+0000 -2.329818E+0000
  9.680932E-0001  2.906874E+0000
 -2.391323E+0000  2.050229E+0000
  1.372232E-0001 -2.117949E-0001
  2.024585E+0000 -2.981569E-0001
  5.477412E-0001 -4.853260E-0001
 -1.331628E+0000  9.881131E-0001
  2.175058E+0000 -2.623406E+0000
  1.413133E+0000  1.309315E+0000
 -6.256803E-0001  1.394245E+0000
  6.146403E-0001 -3.833076E-0001
 -1.101995E+0000 -2.304193E+0000
  2.473983E+0000 -1.203067E+0000
 -1.149416E-0001  1.956622E+0000
 -3.184483E-0001 -1.143667E+0000
  9.993953E-0001  1.124188E-0001
 -1.073037E-0001  1.714200E+0000
 -2.057257E+0000  2.446738E+0000
  1.616841E-0001 -2.837837E+0000
  1.021394E+0000  2.431361E-0002
  4.160727E-0001  1.523486E+0000
 -1.322848E+0000 -6.055808E-0001
 -6.171401E-0001 -2.211829E+0000
  2.228809E+0000  1.450547E+0000
 -4.386936E-0001  1.041651E+0000
 -2.542642E+0000 -1.209366E+0000
  1.959438E+0000 -3.582153E+0000
  3.670038E+0000 -8.982452E-0002
 -1.939136E+0000  6.648774E+0000
 -8.960338E-0001  5.606729E-0001
 -1.637941E+0000 -4.427447E+0000
  4.862433E+0000  3.090821E+0000
 -1.530370E+0000  3.057281E+0000
 -3.900547E+0000 -2.120222E+0000
  1.165596E+0000 -3.153008E+0000
  1.965489E+0000  4.227598E+0000
 -4.668676E+0000  2.548085E+0000
 -2.707631E+0000 -3.717334E+0000
  4.309017E+0000 -9.200799E-0001
  2.801819E+0000  2.954557E+0000
 -3.433427E+0000  5.446429E+0000
 -2.343173E+0000 -1.958275E+0000
 -8.036649E-0001 -4.367601E+0000
  3.099664E+0000 -1.711411E+0000
  1.009862E+0000  5.432668E+0000
 -4.748601E+0000  1.760076E+0000
 -2.465321E+0000 -3.022262E+0000
  2.161889E+0000 -1.351068E+0000
  2.549030E+0000 -4.795958E-0001
  9.174632E-0001  9.230210E-0001
 -1.999837E+0000  3.098837E-0001
 -1.143880E-0001 -1.861495E+0000
  1.849784E+0000  1.325229E-0001
 -7.292379E-0001  1.584822E+0000
 -1.538257E+0000  4.310229E-0001
  8.194787E-0001 -1.209028E+0000
 -2.001963E+0000 -5.614334E-0001
 -7.095077E-0001 -2.709934E+0000
  2.395602E+0000  7.766635E-0001
 -4.318828E-0001  2.298579E+0000
 -1.242694E+0000  1.127911E+0000
 -5.590556E-0001 -2.061108E+0000
 -1.132290E+0000 -2.113570E+0000
  1.391485E+0000  4.287826E-0001
 -1.126053E+0000  1.968497E+0000
 -1.427457E-0001 -2.116457E+0000
 -5.554838E-0001 -5.231313E-0001
  1.861003E+0000 -4.265304E-0001
 -5.561050E-0001  2.186588E+0000
  6.997020E-0001  2.502035E+0000
 -3.569904E+0000 -2.713820E+0000
  4.269181E+0000 -3.630805E+0000
  9.832972E-0001  2.971335E+0000
 -1.524128E+0000  3.929275E+0000
 -3.734418E+0000 -1.812260E+0000
  1.956192E+0000 -4.505426E+0000
  3.087415E+0000 -7.707289E-0001
  4.065240E-0001  4.404765E+0000
 -3.644870E+0000 -1.293496E+0000
  3.018136E-0001 -3.980685E-0001
  2.673183E+0000 -3.222303E+0000
 -1.201780E+0000  2.712102E-0001
  1.717959E+0000  9.270762E-0004
  4.811365E-0001 -2.444425E+0000
 -1.843018E-0001  2.128782E+0000
  1.280338E+0000  9.010635E-0001
 -4.466505E+0000 -1.189677E+0000
  4.066289E+0000 -2.763841E+0000
  5.140374E-0001  1.167385E+0000
  7.314708E-0001  2.543215E+0000
 -1.281434E+0000  6.495713E-0001
  1.304219E+0000 -1.862269E+0000
  7.656539E-0002  3.351269E+0000
 -2.879233E+0000 -1.444166E-0001
  2.848085E+0000 -2.927500E+0000
  4.659940E-0001  2.496676E+0000
 -8.031304E-0001  3.258170E-0001
 -2.166431E-0001 -2.654172E+0000
  2.263567E+0000 -7.396153E-0001
 -4.014056E-0001  1.458904E+0000
  5.373502E-0001  1.322954E+0000
 -1.407895E+0000 -1.508775E+0000
  1.881621E+0000  6.454850E-0001
  2.991948E-0001  3.265075E+0000
 -5.413503E-0001  1.224406E+0000
 -1.469309E+0000 -3.164685E+0000
  2.896010E+0000 -6.954867E-0001
 -8.720626E-0001  3.160850E+0000
 -3.141362E+0000  1.150636E+0000
 -1.090108E+0000 -1.711033E-0001
  1.723803E+0000 -1.890608E+0000
  2.817850E+0000  1.682375E+0000
 -4.063289E+0000  4.751230E+0000
 -3.076946E+0000 -2.585940E+0000
  2.054390E+0000 -4.647871E+0000
  3.316438E+0000  1.630218E+0000
 -6.365155E-0001  3.242059E+0000
 -1.065612E+0000 -2.274086E+0000
  1.973586E-0001 -8.128507E-0001
 -8.574834E-0001  2.012347E+0000
  1.629620E+0000 -6.378037E-0001
 -1.489153E+0000  2.444027E+0000
  1.080614E+0000 -4.802648E-0001
 -6.072607E-0001  1.737538E+0000
  2.664513E-0001  3.058962E-0001
  1.667329E-0001 -1.973413E+0000
 -2.071955E-0003  1.311043E+0000
 -1.046046E+0000 -2.266596E+0000
 -4.230592E-0001 -5.592464E-0001
  2.836232E+0000 -1.370756E+0000
 -1.102226E+0000  1.615220E+0000
  1.823021E-0001 -1.337667E+0000
 -1.183102E+0000  5.376671E-0002
  2.752193E+0000  2.117912E+0000
 -1.541051E+0000  2.027981E+0000
 -1.903421E+0000  9.289182E-0001
 -2.135255E+0000 -5.046547E-0001
  1.910536E+0000 -5.261838E-0001
  4.970654E-0001  3.248585E+0000
 -3.534559E+0000 -2.343701E-0001
 -3.290431E+0000 -1.656828E+0000
  5.052157E+0000 -2.986173E+0000
 -8.561696E-0001  5.199011E+0000
  3.273847E-0001 -7.141508E-0001
 -7.539161E-0001 -1.639722E+0000
  1.953794E+0000 -2.029002E+0000
 -6.280383E-0002 -2.353795E-0001
 -8.795897E-0001 -7.112732E-0001
 -7.352231E-0001 -1.606265E+0000
 -6.288315E-0001  2.895647E+0000
 -5.482681E-0001 -1.427732E+0000
  2.913028E-0001 -1.245680E+0000
 -9.936519E-0001  2.899349E-0001
  1.300654E+0000 -7.022069E-0001
 -9.655301E-0001 -1.254043E+0000
  6.780419E-0001  1.979587E+0000
  1.455339E+0000  1.279472E+0000
 -4.721574E-0001 -2.454364E+0000
  3.263033E-0002  5.482083E-0001
  3.343940E+0000 -1.686414E+0000
 -2.068931E+0000  6.624790E-0001
  1.123509E+0000 -2.656224E+0000
 -6.770437E-0002 -1.569396E+0000
  3.279713E+0000  8.285028E-0001
 -2.152258E+0000  1.108548E+0000
  7.604911E-0001 -5.259152E-0001
  1.240067E+0000 -1.880225E+0000
 -1.117522E+0000  3.773568E+0000
 -3.774716E+0000  1.356367E+0000
  9.657382E-0001 -8.981056E-0001
  1.075289E+0000 -1.783641E-0001
  2.427709E-0001  1.897913E+0000
 -1.155431E+0000  2.941929E-0001
 -6.137970E-0001 -2.508130E+0000
 -1.430664E-0001 -4.437267E-0002
 -9.140070E-0001 -8.158592E-0002
  1.974930E+0000 -2.485686E+0000
 -1.159835E+0000  7.006767E-0001
  2.777836E+0000  5.095965E-0002
 -9.850002E-0001  1.634183E+0000
 -2.334157E+0000  5.480722E-0001
  2.292222E+0000 -1.890585E+0000
  3.075020E-0001  2.473879E+0000
 -3.035573E-0001  2.698171E-0001
 -1.097638E+0000  2.087423E-0001
  1.523551E+0000 -8.072469E-0001
  2.027208E+0000  1.052918E+0000
  6.407352E-0001 -1.030134E+0000
 -2.045004E+0000  8.335845E-0002
  2.095620E+0000 -1.185365E+0000
 -4.007704E-0001  3.313336E+0000
 -4.190506E-0001 -4.645714E-0001
 -5.175724E+0000  3.725090E-0001
  2.858690E+0000 -2.126728E+0000
  8.143671E-0001  2.887406E+0000
 -4.550525E+0000  4.635580E-0001
 -7.194620E-0001 -1.174178E+0000
  2.837177E+0000 -3.146693E-0001
  9.142048E-0001  4.079667E+0000
 -3.450304E+0000 -2.367214E-0001
  5.752976E-0001 -3.556663E+0000
  9.715744E-0001 -1.436961E+0000
 -5.929029E-0002  4.602310E+0000
 -1.197393E+0000 -2.260038E-0001
 -2.157134E+0000 -2.400707E+0000
  1.920255E+0000 -1.921462E+0000
 -5.744838E-0001  2.426702E+0000
  9.798153E-0001  3.888714E-0001
 -7.595305E-0001  3.045330E+0000
 -3.497982E-0001 -1.244805E+0000
 -1.360662E+0000 -3.410014E+0000
  3.731895E+0000  7.054403E-0001
  4.737176E-0001  1.734689E+0000
 -2.901500E-0001 -1.112838E+0000
  2.930136E-0002  4.924110E-0001
  1.377885E+0000  4.889177E-0002
 -5.637119E-0001  1.399955E+0000
 -3.136014E-0001  2.301518E+0000
 -1.388688E+0000  2.024284E+0000
 -3.769183E+0000 -9.945922E-0001
  1.834005E+0000 -1.839856E+0000
  4.450967E+0000  1.690836E+0000
 -2.761518E+0000  1.511546E+0000
 -1.750957E+0000 -3.165994E+0000
  2.900793E+0000 -2.140893E+0000
  1.268384E+0000  3.884916E+0000
 -8.974899E-0001  9.368341E-0001
 -2.568546E+0000 -2.919357E-0001
  2.558432E+0000 -1.932367E+0000
  1.650329E+0000  1.938537E+0000
 -4.140136E+0000  2.476650E+0000
  2.098585E-0002 -2.048471E-0001
  1.986358E+0000 -4.569291E-0001
  1.392874E+0000  1.286674E+0000
 -4.006694E-0001  2.001564E+0000
 -1.017286E+0000  8.459925E-0001
 -1.456119E+0000 -1.186518E+0000
  2.111614E+0000 -2.222994E+0000
  8.956896E-0002  1.066674E+0000
 -1.879387E+0000 -1.529649E+0000
  9.567058E-0001 -2.419622E+0000
  1.888265E+0000  9.287286E-0001
  6.066005E-0001  8.386799E-0001
 -2.287056E+0000 -1.149539E+0000
  3.062827E-0001 -9.589108E-0001
  1.137641E-0001 -5.766844E-0001
  2.053126E+0000  1.488768E+0000
 -2.339873E+0000  2.926562E+0000
  1.210497E+0000 -5.417740E+0000
 -7.444558E-0001  9.808165E-0001
  3.144282E+0000  3.422140E+0000
 -3.280976E+0000  1.777669E+0000
 -2.823911E+0000 -3.186253E+0000
  5.528588E-0001 -2.812556E+0000
  2.385725E+0000  1.867325E-0001
 -2.860859E+0000  4.209161E+0000
 -4.135932E-0001 -3.394750E+0000
 -2.326096E-0001 -2.397284E+0000
  4.230715E+0000 -8.922281E-0001
  5.781749E-0001  1.811565E+0000
 -2.378634E+0000 -2.067612E+0000
 -5.161508E-0001 -2.158654E+0000
  3.990193E+0000 -2.597658E+0000
  2.297772E+0000  3.995668E+0000
 -2.453886E+0000  2.700076E+0000
 -2.527826E+0000 -2.034806E+0000
  3.645860E+0000 -1.013825E+0000
  1.768298E+0000  2.719477E+0000
 -4.719266E+0000  2.069990E+0000
 -2.479960E+0000 -7.714453E-0001
  3.049458E+0000 -1.154629E+0000
 -2.153624E-0001  4.176933E+0000
 -1.976647E+0000 -1.856539E+0000
 -1.237453E+0000 -3.527966E+0000
  3.012325E+0000 -3.497337E+0000
 -1.096625E+0000  3.461057E+0000
 -4.179678E-0001  1.220564E+0000
  2.299390E-0001 -1.559500E+0000
  4.801037E-0001  2.347649E+0000
  3.210446E+0000 -9.145364E-0001
 -5.686422E+0000  1.852287E-0001
  3.701201E+0000 -3.522756E+0000
  1.056436E+0000  7.252678E-0002
  1.166055E+0000  6.205317E-0001
 -2.930762E+0000 -5.717953E-0001
 -4.752384E-0001 -1.502286E+0000
  2.812946E-0001  7.822563E-0001
  1.167992E+0000 -1.146376E+0000
 -4.118105E+0000 -2.294291E+0000
  2.831965E+0000 -2.101279E+0000
  2.197995E+0000  3.527756E+0000
 -3.461444E+0000  1.656212E+0000
  9.842066E-0002 -2.778890E+0000
  2.368704E+0000  2.200129E-0001
 -1.447104E-0001  3.733578E+0000
 -2.338560E+0000  6.476346E-0001
 -2.932195E-0001 -5.114018E+0000
  4.764645E+0000  5.784671E-0001
  7.525317E-0001  5.315294E+0000
 -7.055926E+0000  1.880796E+0000
  3.880647E-0001 -8.029911E+0000
  7.632243E+0000  1.094957E+0000
 -1.046150E+0000  7.096910E+0000
 -3.174875E+0000 -8.664706E-0001
 -1.943875E+0000 -4.577114E+0000
  4.757104E+0000 -1.379391E+0000
  1.966417E-0001  6.458681E+0000
 -3.278132E+0000  5.724489E-0001
 -7.430810E-0001 -5.478356E+0000
  3.786678E+0000  6.965179E-0001
  3.016598E+0000  3.912527E+0000
 -5.954088E+0000  5.451127E-0001
 -3.866065E-0001 -5.405229E+0000
  4.031137E+0000 -1.730674E+0000
  1.686859E+0000  5.168229E+0000
 -2.075486E-0002 -2.140010E-0001
 -2.786118E+0000 -2.608363E+0000
  2.694783E+0000 -1.349318E+0000
  2.103197E-0001  6.580231E-0001
 -1.997794E+0000  2.203077E+0000
 -1.526453E+0000 -2.407222E+0000
  3.730787E+0000 -4.693085E+0000
 -2.031983E-0001  2.447460E+0000
  1.411410E+0000  8.757091E-0001
 -4.102557E+0000 -4.799008E-0001
  2.030677E+0000 -2.334646E+0000
  1.853281E+0000 -1.842141E+0000
 -2.002291E+0000  3.626551E+0000
  9.522117E-0001 -1.323333E+0000
 -2.110467E+0000 -2.570606E+0000
  1.294649E-0001 -2.926392E-0002
  1.360924E+0000 -2.634729E+0000
  6.394392E-0001  2.047850E+0000
 -1.049999E-0001 -1.175063E-0001
 -2.910674E+0000 -1.904496E+0000
  1.330967E+0000 -2.260083E+0000
  1.303015E+0000  1.109606E+0000
  5.589241E-0003  2.394714E+0000
 -3.127937E+0000 -1.925949E-0001
  2.367188E-0001 -1.093248E+0000
  1.464329E+0000  1.846213E-0001
 -1.353292E+0000  4.230892E+0000
 -2.468680E-0001 -6.039379E-0001
 -2.219323E-0001 -3.415947E+0000
  1.008531E+0000  9.726123E-0001
 -1.729907E+0000  2.432415E+0000
 -2.564968E+0000 -2.667150E-0001
  2.765866E+0000 -3.470745E+0000
  8.709737E-0001 -1.923669E-0001
 -1.966071E-0002 -1.414895E+0000
 -3.201717E+0000  1.092609E+0000
 -9.577732E-0002 -1.918307E+0000
  2.493657E+0000  4.972001E-0001
  4.423056E-0001  3.379500E+0000
 -3.237315E+0000 -9.770691E-0001
  2.042791E+0000 -4.005456E+0000
  2.290436E+0000  9.403553E-0001
 -1.229124E+0000  4.304920E+0000
 -3.162685E+0000 -1.730891E-0001
 -1.717064E+0000 -1.418480E+0000
  4.133628E-0001  1.501777E-0001
  7.941707E-0001  2.725353E+0000
 -5.820161E-0001  2.038174E-0001
 -1.336932E+0000 -3.288644E+0000
  3.269949E+0000 -9.717785E-0001
 -1.435325E+0000  2.815610E+0000
  4.434824E-0001 -1.344007E+0000
 -6.464688E-0001 -5.720319E-0002
 -2.151079E-0001 -3.121544E-0001
  6.466086E-0001  7.089794E-0001
  1.549586E-0002  1.997832E+0000
 -2.073746E+0000 -3.494572E+0000
  2.697923E-0001  8.785422E-0001
  2.699732E+0000  1.321683E+0000
 -3.984991E-0001  1.051492E+0000
 -1.045053E+0000  5.037462E-0001
  1.686921E+0000 -1.040930E+0000
  6.055560E-0001 -1.800499E+0000
 -1.378673E+0000  2.111309E-0001
  2.471269E+0000 -4.848330E-0001
 -3.646195E-0001  6.964074E-0001
 -1.409209E+0000 -1.074009E+0000
  2.207162E+0000  1.122214E+0000
 -1.310746E+0000  3.359473E+0000
  9.131909E-0002 -1.919250E+0000
  3.439711E-0001  2.607643E-0001
  3.285138E+0000  2.159348E-0001
 -2.376589E+0000  9.399672E-0001
 -6.099791E-0001 -6.710213E-0001
  1.218363E+0000 -5.052066E+0000
 -1.192627E+0000  2.270469E+0000
  4.056852E+0000 -1.184796E-0001
 -3.777343E+0000  2.053685E+0000
 -4.818522E-0001 -1.492536E-0001
  2.017514E-0002 -3.630479E+0000
  1.501139E+0000 -3.678016E-0002
  2.297181E+0000  1.951444E+0000
 -4.688964E+0000  1.721686E+0000
  1.210362E+0000 -2.693058E+0000
  3.409540E+0000  2.295401E+0000
 -2.598699E+0000  1.771108E+0000
 -8.929836E-0001 -2.032129E+0000
  1.496478E+0000 -1.609912E+0000
  1.232258E+0000  3.781315E+0000
 -9.111852E-0001 -4.739797E-0001
 -3.488537E+0000 -3.633391E+0000
  4.036873E+0000  5.271856E-0001
  2.368862E+0000  4.386879E+0000
 -2.668500E+0000  7.580738E-0001
 -2.880775E+0000 -2.188774E+0000
  4.699200E+0000 -1.181427E+0000
 -1.477096E+0000  5.298217E+0000
 -3.446393E+0000  2.913967E+0000
 -8.360777E-0001 -4.316567E+0000
  1.469895E+0000 -2.085362E-0001
  7.666422E-0001  1.921418E+0000
 -3.644684E+0000 -2.548754E-0001
 -2.914979E-0001 -1.771059E+0000
  2.488159E-0001 -6.884624E-0001
  3.394895E+0000  1.064528E+0000
 -1.579152E+0000  4.344816E+0000
 -1.651148E+0000 -1.119245E+0000
  1.629922E+0000 -4.306778E+0000
  2.737650E+0000  3.282326E+0000
 -8.685198E-0001  3.359787E+0000
 -3.811327E+0000 -4.934300E+0000
  4.750409E+0000 -3.381800E+0000
  2.546401E+0000  3.386110E+0000
 -3.049902E+0000  3.126122E+0000
 -5.363323E-0001 -3.351107E+0000
  8.731459E-0001 -1.025956E+0000
  2.619800E+0000  2.585137E+0000
  2.436207E-0001  1.535710E+0000
 -1.527506E+0000 -3.093050E+0000
  2.062170E+0000 -1.397202E+0000
  2.190166E+0000  4.398492E+0000
 -4.599976E+0000  3.840293E+0000
  7.883613E-0002 -4.241797E+0000
  2.206194E+0000 -3.100418E+0000
  1.351788E+0000  3.965741E+0000
 -2.158406E+0000  1.429789E+0000
 -2.847040E+0000 -1.591702E+0000
 -2.049162E-0001 -2.692038E+0000
  2.252861E+0000  1.502037E+0000
 -4.208008E-0001  7.330365E-0001
 -3.520491E+0000 -1.061275E+0000
  2.356124E+0000 -3.982225E+0000
  1.390183E+0000 -9.689802E-0001
 -1.579266E+0000  3.762817E-0001
  2.039666E+0000 -8.248074E-0001
 -1.826816E+0000  1.890199E+0000
 -1.367620E+0000  4.366935E-0001
  6.195371E-0001 -7.649032E-0001
 -2.831624E+0000 -5.876130E-0001
  2.960149E+0000  5.161788E-0001
 -1.410181E+0000  2.971665E+0000
 -1.412498E+0000  5.229803E-0001
 -2.203658E-0001 -3.203830E+0000
  2.855981E+0000 -2.577870E-0001
 -2.929165E-0001  2.326805E+0000
 -9.696804E-0001 -8.865095E-0001
 -1.765298E+0000 -2.668688E+0000
  4.629751E+0000  1.157032E-0001
 -3.044572E+0000  4.770315E+0000
 -2.327855E+0000 -1.401096E-0001
 -1.971524E+0000 -3.099070E+0000
  3.191224E+0000 -4.982579E-0001
  1.949942E+0000  5.170267E+0000
 -1.043240E+0000 -1.510459E+0000
 -5.237440E-0001 -2.395895E+0000
  6.792350E-0001  1.065857E+0000
  7.247609E-0001  6.031549E-0001
 -1.859486E+0000 -1.072343E+0000
  1.468881E+0000 -2.345368E+0000
  1.719510E+0000 -1.630150E+0000
 -9.752818E-0001  9.127159E-0001
 -2.697351E+0000  4.488353E-0001
 -4.745649E-0001 -5.264680E+0000
  1.138896E+0000 -9.971322E-0001
  2.935472E+0000  5.242283E+0000
 -2.937148E+0000  2.794458E+0000
 -5.149948E+0000 -1.085448E+0000
  2.591030E+0000 -3.032321E+0000
  7.940947E-0001  2.385036E+0000
 -2.032037E-0002 -1.020880E+0000
 -2.380068E+0000  7.255412E-0001
 -1.620970E+0000 -3.448553E+0000
  2.325097E+0000 -3.644100E+0000
  1.599909E+0000  1.392716E+0000
 -9.026190E-0001  1.893489E+0000
 -7.348436E-0001 -7.111376E-0001
  1.535456E+0000 -1.920749E+0000
  2.356726E+0000 -5.066071E-0001
 -2.237116E+0000  1.558206E+0000
  3.621507E-0001 -6.940085E-0001
  3.008284E+0000 -4.629344E-0001
 -1.249834E+0000  2.007713E+0000
 -2.052178E+0000  2.430755E+0000
  1.228518E+0000 -2.530503E+0000
  2.179221E+0000  6.385023E-0001
  8.204008E-0001  2.982533E+0000
 -3.086639E+0000 -4.983122E-0001
 -5.784856E-0001 -3.171218E+0000
  3.181849E+0000 -1.905133E+0000
  2.093109E-0001  3.959899E+0000
 -4.581635E+0000  9.914872E-0001
  1.753447E+0000 -3.969832E+0000
  1.957415E+0000 -1.125419E+0000
  9.213655E-0001  2.445966E+0000
 -3.215775E+0000  1.358198E+0000
  1.140008E-0001 -2.198210E+0000
 -6.882229E-0001  1.258156E-0001
  1.946136E+0000  2.906459E+0000
 -3.645356E+0000  3.199778E-0001
  1.877994E-0001 -2.541995E+0000
  2.549845E+0000 -9.112777E-0001
 -1.109374E+0000  2.763686E+0000
 -4.591744E-0001 -1.427945E+0000
 -5.119976E-0001 -2.741819E+0000
  1.717862E+0000  1.466065E+0000
 -4.428680E-0001 -1.307108E-0001
 -4.768834E-0001 -9.117285E-0001
  1.633883E+0000 -6.645267E-0001
  8.855063E-0001  1.010789E+0000
 -1.695288E+0000  5.167807E-0001
 -2.549915E-0001  3.444484E-0001
 -7.074812E-0001 -8.451007E-0001
 -9.983082E-0001  1.878477E+0000
 -9.199144E-0001  5.260994E-0002
 -2.099764E-0001 -2.676929E-0001
 -7.123524E-0001  8.795244E-0001
 -1.538684E+0000 -1.951506E-0002
  9.945583E-0001 -1.754069E+0000
  4.569405E-0001  1.620268E+0000
  2.342040E-0001  1.347340E+0000
 -5.932752E-0001 -1.716135E+0000
 -1.138820E+0000 -1.070554E+0000
  5.030884E-0001 -1.009311E+0000
  5.377387E-0001  6.560315E-0001
 -1.545400E+0000 -9.904514E-0001
  5.073154E-0001 -1.699153E+0000
  2.710893E+0000  4.423407E+0000
 -1.937048E-0001  1.861464E+0000
 -6.089344E+0000 -1.774450E+0000
  3.594493E+0000 -5.068700E+0000
  2.690854E+0000  5.000693E+0000
 -3.293169E+0000  3.774178E+0000
 -4.901455E+0000 -3.342759E+0000
  4.748624E+0000 -6.348828E+0000
  1.633203E+0000  4.140658E+0000
 -2.651979E+0000  2.090071E+0000
 -2.840588E-0001 -5.542116E+0000
  2.252217E+0000 -2.985003E+0000
  3.077867E+0000  3.350603E+0000
 -1.213695E+0000  2.223755E+0000
 -1.594887E-0001 -2.795125E+0000
  2.380381E+0000 -1.035583E+0000
  1.736575E+0000  3.246507E+0000
 -3.982740E+0000  1.309673E+0000
  2.467121E+0000 -5.028284E+0000
  1.909855E+0000 -1.123409E+0000
  3.107644E-0001  4.353793E+0000
 -4.068001E+0000  1.807506E+0000
  7.278295E-0001 -2.939494E+0000
 -7.159547E-0003 -1.226872E+0000
  1.969744E+0000  2.837239E+0000
 -2.456941E+0000 -1.353663E+0000
 -1.015732E+0000 -2.794539E+0000
  1.864097E+0000  1.051654E+0000
  3.319663E+0000  8.322102E-0001
 -5.902911E+0000  3.104944E+0000
  1.330909E+0000 -5.446691E+0000
  1.215700E+0000 -1.797759E+0000
  2.784900E+0000  2.152850E+0000
 -2.985173E+0000  1.649563E+0000
 -2.988423E-0001 -2.913463E+0000
  1.152480E+0000 -2.047274E+0000
  2.047043E+0000  2.861562E+0000
 -5.702340E-0001  1.621951E+0000
 -1.679271E+0000 -8.151565E-0002
  5.246755E-0001 -2.195110E+0000
 -1.563625E+0000  1.690299E+0000
  9.318104E-0001 -1.687794E+0000
 -2.594223E+0000  1.421158E+0000
  1.800999E+0000  6.061500E-0001
  1.704364E+0000 -3.535323E+0000
 -2.432934E+0000  3.466166E-0001
  1.600205E+0000  2.798288E-0001
 -4.808867E-0001  1.106932E+0000
 -2.094026E-0001  6.288498E-0001
  1.549846E+0000 -2.383337E-0001
  2.203691E+0000  1.001754E+0000
 -9.477538E-0001 -9.564380E-0001
  1.053673E+0000 -3.661316E-0002
  1.786345E-0001  1.091845E+0000
 -8.871686E-0001 -7.380998E-0001
 -2.791142E-0001  1.181121E-0002
  1.730311E+0000  1.560727E+0000
 -6.390312E-0001  3.623812E-0001
 -2.299745E+0000 -1.532163E+0000
  2.258645E+0000 -1.265105E+0000
  2.023082E+0000  4.073814E+0000
 -2.326592E+0000  6.407303E-0002
 -4.902710E-0001 -4.902918E+0000
  2.966414E+0000  1.197910E+0000
  1.598200E+0000  2.524310E+0000
 -2.349935E+0000 -4.469008E-0001
  1.480589E+0000 -2.419663E+0000
  1.487406E+0000  1.442223E+0000
  4.479095E-0001  1.618011E-0001
 -2.357046E+0000  1.201102E+0000
 -1.116229E+0000 -2.304354E-0001
  2.505396E+0000 -2.357605E+0000
  1.444460E+0000  8.312111E-0001
 -9.635220E-0001  1.006430E+0000
 -6.146908E-0001  1.886935E+0000
  1.299752E+0000 -1.507247E+0000
  1.895817E+0000 -1.066694E+0000
  8.025131E-0001  2.407875E+0000
 -1.132904E+0000  1.353704E+0000
 -4.662667E-0001 -1.137523E+0000
  2.275137E+0000  8.220549E-0001
  9.915137E-0001  1.841079E+0000
 -3.879647E+0000 -5.264064E-0001
  3.256773E+0000 -5.115013E-0001
 -5.758066E-0001  2.985467E+0000
  9.059565E-0001 -8.294236E-0001
 -1.174043E+0000 -6.631618E-0001
  5.426198E-0001 -2.271782E+0000
  8.940469E-0001  1.360696E+0000
 -1.506875E+0000  3.118036E+0000
 -1.752917E+0000 -1.127837E+0000
  1.288737E+0000 -3.236966E+0000
  5.794529E+0000  1.604310E-0001
 -2.888943E+0000  3.575582E+0000
 -9.450241E-0001 -1.428916E+0000
 -7.006072E-0001 -5.826927E-0001
  1.955924E+0000 -1.689076E-0002
 -1.525914E+0000  3.251269E+0000
 -2.268386E-0001 -2.270361E+0000
  5.248747E-0001 -2.240352E+0000
  2.756229E+0000  1.737256E+0000
 -1.260241E+0000  1.949629E+0000
 -8.292611E-0001 -3.514961E+0000
  1.365934E+0000  2.236101E-0001
  4.921673E-0001  2.171356E+0000
 -8.544168E-0001 -8.351644E-0001
 -1.366138E+0000  7.617692E-0001
  4.079775E+0000 -4.893096E-0001
 -3.408446E+0000  1.631325E+0000
 -8.459388E-0001 -2.906087E-0001
  9.070268E-0001 -2.076325E-0001
  7.883377E-0001  2.065484E+0000
  1.402162E+0000  6.923772E-0001
 -2.661946E+0000  7.207802E-0001
  4.788694E-0001 -1.607484E+0000
  6.617173E-0001 -2.297399E+0000
 -8.808221E-0001  4.216519E+0000
  2.276099E+0000  1.532799E+0000
 -3.165024E+0000 -2.987189E+0000
  9.869464E-0001 -3.548522E+0000
  3.001513E+0000  2.694487E+0000
 -1.460750E+0000  3.649844E+0000
 -5.439282E+0000 -3.220298E+0000
  3.778113E+0000 -4.671569E+0000
  4.178225E+0000  1.546252E+0000
  2.031154E-0001  2.999759E+0000
 -1.247486E+0000 -1.737406E+0000
 -4.392301E-0001 -2.544638E+0000
  2.202775E+0000 -3.075236E-0001
 -4.132626E-0001  1.454467E+0000
 -1.213567E+0000  2.326447E-0001
  1.935888E-0001  7.824673E-0002
  1.756987E+0000 -1.562036E+0000
 -1.172465E-0001 -6.231200E-0001
 -2.066193E-0002  6.587463E-0001
 -2.130354E+0000  5.331559E-0002
  1.882127E+0000  1.148008E+0000
  2.689845E-0002 -1.899732E+0000
  1.087304E+0000  6.587090E-0001
  1.042216E+0000  2.991357E+0000
 -3.916110E-0001 -1.464186E+0000
 -1.717354E+0000  5.308131E-0002
  8.914730E-0002 -1.558594E+0000
 -6.568388E-0001  5.787730E-0001
 -1.043365E+0000 -2.292261E+0000
  1.053005E+0000  6.793408E-0001
 -4.174946E-0001  3.403006E-0001
 -5.963307E-0001  1.340371E-0001
 -1.260776E+0000  1.117198E-0001
 -9.642020E-0001  9.721483E-0001
  3.522829E+0000  1.095528E+0000
 -1.288731E+0000  2.063812E+0000
 -9.897029E-0001 -3.125845E-0001
  3.331830E+0000 -1.733524E+0000
 -7.645643E-0001  2.205393E+0000
 -1.962123E+0000  4.997233E-0001
 -4.093377E-0001 -1.321425E+0000
 -5.605326E-0001  1.965956E-0001
  8.423551E-0001 -1.141753E+0000
 -1.604944E+0000  1.000200E+0000
  1.247394E+0000 -3.902653E+0000
  2.490425E+0000  2.844110E+0000
 -4.191422E+0000  1.231249E+0000
 -1.919656E-0001 -3.168416E+0000
  1.981806E+0000  2.783278E-0001
  1.385220E+0000  2.281293E+0000
 -2.243762E+0000 -3.224583E-0001
 -1.145703E+0000 -3.161518E+0000
  2.490449E+0000 -1.881225E+0000
  1.195433E+0000  2.097280E+0000
 -3.535720E+0000  6.786714E-0001
 -2.341349E-0001 -2.302438E+0000
  5.575549E+0000  2.813604E-0001
 -1.130566E+0000  4.090758E+0000
 -7.560850E-0001 -6.783315E-0001
 -1.817002E+0000 -2.971853E+0000
  2.322893E+0000 -8.215317E-0001
  2.114611E+0000  2.875395E+0000
 -2.212987E+0000  1.163275E+0000
 -1.756200E+0000 -2.506211E+0000
  2.356672E+0000 -3.593648E+0000
  2.540079E+0000  2.696618E+0000
 -3.860753E+0000  2.500260E+0000
 -2.887877E+0000 -6.032922E-0001
  3.113452E+0000 -3.639341E+0000
  1.063549E+0000  4.659954E+0000
 -1.620010E+0000  1.780860E+0000
 -2.029786E+0000 -3.895871E+0000
  4.122559E+0000 -1.839661E+0000
  1.076430E+0000  4.124482E+0000
 -5.022947E+0000  1.592930E+0000
 -1.413099E+0000 -5.714981E+0000
  4.460128E+0000 -2.361590E+0000
  1.964177E+0000  5.958927E+0000
 -3.766079E+0000  1.356838E+0000
 -3.968966E-0001 -4.099245E+0000
  1.689466E+0000  1.391965E+0000
  3.710143E-0001  2.171084E+0000
 -2.776159E+0000  4.874297E-0001
 -1.198401E+0000 -2.599721E+0000
  5.118813E+0000  5.922825E-0001
 -3.105415E+0000  2.677391E+0000
 -1.531429E+0000 -1.612056E+0000
  3.197177E+0000 -3.688713E+0000
 -2.762763E-0001  5.759924E-0001
 -1.165168E+0000  1.923688E+0000
 -2.895429E+0000 -1.518221E+0000
 -1.381801E+0000  8.342661E-0001
  8.600946E-0001  6.146327E-0002
 -1.004278E+0000 -1.297688E+0000
 -1.892376E-0001 -5.890881E-0001
  2.515245E-0001  5.664521E-0001
 -1.099969E-0001  1.526329E+0000
 -3.071682E-0001 -2.924860E-0001
  6.909563E-0001 -6.533743E-0001
 -1.355104E+0000 -8.343755E-0003
  2.190322E-0001  1.102682E+0000
 -7.476583E-0001 -1.811900E+0000
 -4.797986E-0001 -1.170661E+0000
  1.347714E-0001  1.076655E+0000
  1.144313E+0000 -8.831616E-0001
 -9.311101E-0001 -2.059066E-0001
  1.472803E+0000  1.712828E+0000
  2.065076E-0001  2.062315E+0000
 -1.190136E+0000 -1.296965E+0000
  5.284368E-0001 -1.769071E+0000
  6.792104E-0001  2.277349E+0000
  1.633122E+0000  4.109261E-0001
 -1.883192E+0000 -5.474208E-0001
  5.826216E-0001 -6.582310E-0001
  3.689132E+0000  7.219789E-0001
 -2.690569E+0000  8.278730E-0001
  3.821332E-0001  1.416001E+0000
  5.900799E-0002 -1.248485E+0000
 -2.002975E-0001  2.401926E-0001
  2.614667E+0000 -4.120862E-0001
 -1.436719E+0000  2.496272E+0000
  1.958144E+0000 -3.128213E-0001
 -1.382058E+0000  1.360963E-0001
 -5.490696E-0001 -1.063884E+0000
  6.099625E-0001  1.079968E+0000
  3.276244E-0001  5.347539E-0001
  5.166833E-0001 -4.440981E-0001
 -7.624102E-0002 -5.040185E-0001
  3.214081E+0000  4.333078E-0001
 -2.717367E+0000  1.562555E+0000
 -6.456784E-0001 -3.930135E+0000
  2.435068E+0000 -8.604190E-0001
 -6.671225E-0001  4.021838E+0000
 -2.873561E-0001  5.730514E-0001
 -3.036237E+0000 -3.205320E+0000
  5.118105E+0000  8.486536E-0001
  2.133340E-0001  3.657972E+0000
 -2.170624E+0000  1.143098E+0000
 -1.078371E+0000 -1.749666E+0000
  1.940946E+0000 -9.154014E-0001
 -1.297906E+0000  3.003102E+0000
 -8.818196E-0001  2.141036E+0000
 -1.755728E+0000 -2.978262E+0000
  8.379349E-0001  1.925528E+0000
  1.771275E+0000 -1.006167E+0000
 -1.346616E+0000  1.195626E+0000
  1.280162E+0000 -2.460278E+0000
 -1.106126E+0000 -2.771821E-0001
  8.766266E-0001 -3.347381E-0001
  1.054439E+0000  1.414723E+0000
 -4.055604E+0000  6.337694E-0001
  2.215228E+0000 -4.225346E+0000
  1.880990E+0000  2.143471E+0000
  2.671783E-0001 -6.112041E-0001
 -2.366891E+0000 -7.371832E-0001
  5.244822E-0001 -2.203608E+0000
  1.813846E+0000 -2.000163E-0001
  1.116871E+0000  4.287155E+0000
 -2.745098E+0000  1.360873E+0000
 -8.254200E-0001 -5.263569E+0000
  8.065249E-0001 -1.173895E+0000
  2.121113E+0000  3.327993E+0000
 -4.706953E+0000  4.818589E+0000
 -3.096621E-0001 -4.607431E+0000
  1.672052E+0000 -2.445396E+0000
  4.675344E+0000  4.153820E+0000
 -3.768826E+0000  3.165306E+0000
 -3.763684E+0000 -1.806524E+0000
  3.656778E+0000 -3.447928E+0000
 -3.174770E-0001  6.213039E-0001
  6.622212E-0001  1.572651E+0000
 -2.508478E+0000 -1.122040E+0000
  1.657085E+0000 -1.193337E+0000
  2.748108E+0000  1.426065E+0000
 -1.455578E+0000  5.728771E-0001
  4.826431E-0001 -2.722639E-0001
 -1.541574E-0001  1.374792E-0001
 -1.442110E+0000  2.162227E+0000
  2.946240E+0000  2.493200E-0001
 -4.933121E-0001 -1.593850E-0001
 -1.089908E+0000 -1.607784E-0001
 -1.083824E+0000  1.877057E+0000
  2.262222E+0000  7.134110E-0001
 -3.394011E-0001 -8.333617E-0001
  3.074169E+0000  1.072350E-0001
 -2.067517E+0000 -7.411908E-0001
  3.612456E-0001 -1.909374E+0000
  1.021743E+0000 -9.621101E-0001
  6.838554E-0001  3.284604E+0000
 -8.211873E-0001  1.366143E+0000
  1.100324E+0000 -2.311622E+0000
  3.123015E+0000 -8.968077E-0001
 -2.336994E-0001  1.841382E+0000
 -1.315142E+0000  1.293810E+0000
 -1.863779E+0000 -1.888474E+0000
 -1.218699E+0000 -2.941922E+0000
  3.287021E+0000  8.535042E-0001
 -7.259923E-0001  1.614354E+0000
 -1.576066E+0000  1.203045E-0001
 -9.807498E-0001 -3.690903E+0000
  1.416710E+0000 -8.421352E-0001
 -1.796564E-0001  3.026852E+0000
 -4.374014E+0000 -8.433104E-0001
 -5.612507E-0002 -3.537724E+0000
  2.492034E+0000  3.193300E+0000
 -7.837120E-0001  2.536571E+0000
 -2.251989E+0000 -1.368531E+0000
  8.144142E-0001 -8.864029E-0001
  2.423502E+0000 -2.301938E+0000
 -1.860562E+0000  3.905543E+0000
  1.090901E-0001  4.888744E-0001
 -4.049359E+0000 -3.076147E+0000
  3.049434E+0000 -1.797063E+0000
  1.421337E+0000  3.661153E+0000
 -3.378294E+0000  1.905966E+0000
 -1.945929E+0000 -4.997649E+0000
  3.376262E+0000 -9.541967E-0001
  2.350742E+0000  1.776845E+0000
 -1.901964E+0000  9.505654E-0001
 -2.625303E-0001 -1.647333E+0000
  1.355869E-0001 -2.293530E+0000
  2.700643E+0000  4.497357E+0000
  2.829307E-0001  7.107797E-0001
 -2.813588E+0000 -2.264228E+0000
  2.929655E+0000 -7.530690E-0001
  1.009792E+0000  1.621056E+0000
 -1.785672E+0000  3.358008E-0004
 -5.415263E-0001 -3.611167E+0000
  1.064496E+0000 -1.957251E+0000
  1.724377E+0000  3.882153E-0001
 -1.154443E+0000  2.145055E-0001
  5.732146E-0001 -2.591712E+0000
  2.020932E+0000 -4.211888E-0001
 -1.873604E+0000  1.624680E+0000
 -1.418589E+0000  6.099229E-0001
 -5.514485E-0002 -1.172938E+0000
 -2.178798E-0001 -1.297902E+0000
 -1.946748E-0001  6.248383E-0001
  7.534697E-0001  6.072532E-0001
 -1.150645E+0000 -1.867154E+0000
 -1.003123E+0000  1.754122E+0000
  3.784522E-0001 -1.167028E+0000
  1.713302E+0000  1.302437E-0001
  8.159798E-0001  1.495925E+0000
 -2.091945E+0000  1.805798E-0001
 -2.647668E-0001 -2.492155E+0000
  5.954825E-0001  1.106541E+0000
 -3.244839E-0001  1.082954E+0000
 -2.080823E-0001 -6.475317E-0001
  1.998226E-0001 -6.891646E-0001
 -1.548978E+0000 -1.692591E+0000
  3.204483E+0000 -6.472084E-0001
  3.529931E-0001  2.178776E+0000
 -1.627073E+0000  1.781246E+0000
  4.161692E-0001 -1.836198E+0000
 -1.133927E-0001 -1.232887E+0000
  2.755691E-0001  5.726355E-0001
 -6.791115E-0001  9.211883E-0001
  1.909182E+0000 -1.564086E-0001
  3.746039E-0002  8.932673E-0001
 -2.533475E+0000  1.863244E+0000
 -1.065827E+0000 -2.185343E+0000
  1.433119E+0000 -4.749759E+0000
  2.683193E+0000  1.190493E+0000
 -2.695889E+0000  3.757557E+0000
 -2.653766E+0000 -2.929150E+0000
  3.132359E-0001 -3.967086E+0000
  2.608829E+0000  1.045233E+0000
 -1.232012E+0000  3.545535E+0000
 -1.789033E+0000 -3.008621E+0000
 -2.916775E-0003 -2.302564E+0000
  3.527506E+0000  1.521771E+0000
 -1.990075E+0000  3.752298E+0000
 -2.275782E+0000 -3.334975E+0000
  3.094736E+0000  1.189548E-0001
  2.070248E+0000  1.552664E+0000
 -4.596156E-0001 -3.707342E-0002
 -8.796455E-0001 -2.151081E+0000
  1.891421E+0000 -2.169812E+0000
 -9.148462E-0001  1.486080E+0000
  1.979114E+0000 -2.736382E-0001
 -4.485323E+0000  6.616238E-0001
  2.553926E-0001 -4.018927E-0001
  4.677388E+0000 -2.065797E+0000
 -3.057443E+0000  1.868174E+0000
  1.005960E-0001 -2.180275E+0000
  1.060085E+0000 -2.478264E+0000
 -1.153068E+0000  1.386298E+0000
  1.156653E+0000  2.912983E+0000
 -3.361229E+0000 -2.735991E-0001
  3.135387E-0001  1.675848E+0000
  2.779751E-0001  1.532758E+0000
  1.582374E-0001 -1.383421E+0000
 -1.176272E+0000  1.123386E+0000
  1.283467E-0001  4.897700E-0001
 -1.092649E+0000 -1.893417E-0001
  2.523988E+0000  3.986375E-0001
 -8.852351E-0001  9.969337E-0001
 -3.991618E-0001 -1.130087E+0000
  2.925737E+0000 -4.199101E-0001
  5.441212E-0001 -6.207431E-0001
 -2.265288E+0000  2.326707E+0000
  9.796954E-0001 -1.528864E+0000
  3.093169E+0000  9.836634E-0001
 -2.808042E+0000  1.710388E+0000
 -5.504777E-0001 -3.421482E-0001
  7.520325E-0001 -1.612999E+0000
  1.279323E+0000 -3.276257E-0001
 -5.920811E-0001 -7.586976E-0001
 -2.391591E-0001 -2.210328E+0000
 -3.937754E-0001  4.947693E-0001
 -1.721597E+0000  5.881941E-0001
  4.434331E-0001 -2.937380E+0000
  1.792194E+0000  2.073656E-0001
  3.600239E-0001  2.357258E+0000
 -1.718629E+0000  5.640501E-0001
  9.492670E-0002 -2.377945E+0000
  1.978338E+0000 -4.890083E-0001
 -1.673918E+0000  2.872961E+0000
 -3.574556E+0000 -2.004240E+0000
  4.558025E-0002 -1.394069E+0000
  3.165180E+0000  1.505912E+0000
 -4.518731E-0001  1.061823E+0000
 -9.966863E-0001  4.107613E-0001
  1.664077E+0000 -2.983413E+0000
 -3.617350E+0000 -7.162510E-0001
  1.356716E+0000  7.110615E-0001
  4.125272E-0002  3.049277E+0000
 -2.985173E+0000  4.986595E-0001
 -6.587513E-0001 -4.058833E+0000
  1.671255E+0000  1.660944E-0001
  7.531603E-0001  2.666716E+0000
  8.611737E-0002  1.756146E+0000
  9.485696E-0001 -2.527516E+0000
 -6.093087E-0001 -1.416521E+0000
  7.595987E-0001  5.452145E-0001
 -8.569223E-0001  1.060933E+0000
 -7.083853E-0001 -6.170421E-0001
  1.308433E+0000 -2.088078E+0000
 -1.906858E+0000  2.684803E+0000
 -3.660020E-0001 -1.908761E+0000
 -2.120421E+0000  5.783896E-0001
  4.988882E+0000  3.146969E-0001
 -1.771584E+0000  1.680249E+0000
 -3.230994E+0000  9.907874E-0001
  2.727986E-0001 -4.009416E+0000
  3.896895E+0000  1.367871E+0000
 -1.777009E+0000  8.033599E+0000
 -2.344774E+0000 -1.185105E+0000
 -5.364480E-0001 -2.456142E+0000
  2.768086E+0000 -1.498635E-0001
 -1.448406E+0000  5.796961E+0000
 -2.338091E+0000 -3.920024E-0001
 -8.227403E-0001 -1.849649E+0000
  7.119092E-0001  6.402293E-0001
  1.166166E+0000  7.261584E-0002
 -1.553195E+0000  1.833056E+0000
 -3.961005E-0001 -3.507415E-0001
 -4.887677E-0002 -1.301573E+0000
 -3.096925E-0001  2.236684E+0000
 -1.234118E+0000 -1.824217E+0000
 -8.493975E-0001 -2.067731E+0000
  3.346897E+0000  6.547523E-0001
 -1.563259E+0000  6.971549E-0001
  1.527255E-0001 -3.304940E-0001
  2.019351E+0000 -3.051293E+0000
  1.841770E+0000  1.673266E+0000
 -2.324334E+0000  2.619261E+0000
 -1.587084E+0000 -2.411165E+0000
  1.132498E-0001 -1.844140E+0000
  5.524456E+0000  9.498064E-0001
 -2.797586E+0000  3.558020E+0000
 -2.412784E+0000 -2.963328E+0000
 -1.783961E-0001 -1.691966E+0000
  7.103315E+0000  4.791714E-0001
 -3.270501E+0000  5.534790E+0000
 -1.785253E+0000 -3.417922E+0000
  4.621706E-0001 -1.872404E+0000
  3.782774E+0000  2.699101E+0000
 -2.386799E+0000  3.708915E+0000
 -3.576860E+0000 -2.674069E+0000
  1.561495E+0000 -5.351570E+0000
  3.142144E+0000  2.943734E+0000
 -2.460900E+0000  3.297373E+0000
 -1.731921E+0000 -3.311235E+0000
  4.144731E-0001 -2.561754E+0000
  3.299788E+0000  1.539293E-0001
 -4.124334E-0002  9.610900E-0001
 -1.325226E+0000 -2.301664E-0001
  3.750461E-0001 -3.446370E-0001
 -1.545959E+0000  1.178450E+0000
  2.234549E+0000  1.120964E+0000
 -1.984425E+0000  7.875295E-0001
  8.930929E-0001  5.450322E-0001
  6.668897E-0001 -3.094183E-0001
 -1.310679E+0000 -1.388060E+0000
  7.499958E-0001 -1.389007E+0000
 -5.974308E-0001 -3.972004E-0001
  1.956573E+0000  4.406851E-0001
 -2.868342E+0000 -4.752755E-0001
  1.266384E+0000 -2.805106E+0000
 -3.610812E+0000  1.703594E+0000
  2.063233E+0000 -6.618870E-0001
 -1.099779E+0000 -6.950155E-0001
  2.517349E+0000  2.053249E+0000
 -2.095931E+0000 -2.977558E-0001
  9.811316E-0001 -1.686608E+0000
  1.212021E-0001 -2.506074E+0000
 -3.488541E-0001  4.302741E+0000
  8.602416E-0001  1.749545E+0000
 -5.425339E+0000 -2.407571E-0001
  2.427462E+0000 -3.142966E+0000
  1.061740E+0000  1.369584E+0000
 -1.022995E+0000  7.839237E-0001
 -3.116159E+0000 -9.094808E-0002
  3.673584E+0000 -1.209598E+0000
  1.178309E+0000  4.172308E+0000
 -1.573709E+0000  9.417837E-0001
 -1.797658E+0000 -6.238651E-0001
  4.369833E-0001 -2.076899E+0000
  2.198663E+0000  7.188403E-0001
 -7.501472E-0001  7.846829E-0001
 -2.918761E+0000 -1.168695E+0000
  1.611339E+0000 -2.574664E+0000
  2.173485E+0000  1.437680E+0000
 -7.503657E-0001  4.230905E+0000
 -2.974127E+0000 -6.454396E-0001
  7.403760E-0001 -4.283223E+0000
  4.764338E+0000 -1.547767E+0000
  7.211054E-0001  6.214726E+0000
 -5.576939E+0000  1.705175E+0000
 -3.798657E-0001 -6.897199E+0000
  4.968873E+0000 -6.636209E-0001
  7.465913E-0001  3.690745E+0000
 -1.607517E+0000  1.245399E+0000
 -8.055446E-0001 -4.604378E+0000
  1.567052E+0000 -4.836166E-0001
  2.269580E+0000  3.783367E+0000
 -1.631222E+0000  1.983766E+0000
 -2.260944E+0000 -8.711772E-0001
  2.332159E+0000 -2.376364E+0000
  8.409460E-0001  2.378222E+0000
 -2.397345E+0000  8.827132E-0001
  2.338717E-0001 -3.138172E+0000
  2.170666E+0000  1.663604E+0000
  9.617491E-0001  3.687489E+0000
 -3.249281E+0000  2.103926E+0000
 -2.842762E-0001 -2.159227E+0000
 -1.202677E-0001 -7.102115E-0001
  2.547279E-0001 -1.755556E+0000
 -3.092047E-0001 -6.794471E-0001
  1.849568E+0000 -1.512702E+0000
 -1.846924E+0000  1.911193E-0001
  3.450941E-0001 -4.606100E-0001
  1.423454E+0000 -8.433234E-0001
 -1.096308E+0000  1.384905E+0000
  7.453351E-0002  7.202847E-0001
 -5.486007E-0001  8.685520E-0002
 -1.180353E+0000 -4.023953E-0002
  2.564011E+0000 -2.167118E+0000
  6.149025E-0001  2.047479E-0001
  6.750751E-0001 -1.740301E+0000
 -1.137607E+0000  1.472709E+0000
 -1.855541E+0000 -1.378086E+0000
  6.963581E-0001 -3.322743E-0001
  1.690888E+0000 -7.315774E-0001
 -1.243086E+0000  4.398482E-0001
 -2.007837E+0000  1.195225E+0000
  2.193099E+0000 -2.818528E+0000
 -5.583574E-0001  6.624664E-0001
  3.469364E+0000 -8.089981E-0001
 -1.497678E+0000 -1.620863E+0000
 -1.439403E+0000 -1.017453E+0000
  4.503934E+0000 -4.319010E-0001
 -1.118998E+0000  2.884053E+0000
 -1.207930E+0000  1.434431E+0000
 -1.554989E+0000 -1.719645E+0000
  1.811920E+0000 -1.147258E+0000
  1.084564E+0000  2.427643E+0000
 -3.237207E+0000  1.360621E+0000
  3.699583E-0001 -3.002625E+0000
  1.389398E+0000 -1.257693E+0000
  7.573299E-0001  1.969820E+0000
 -2.342029E+0000  2.017815E+0000
 -7.298400E-0001 -1.600669E+0000
 -1.684627E+0000 -7.880092E-0001
  5.320608E+0000  1.407241E+0000
 -4.414289E+0000  3.378911E+0000
 -1.152281E+0000 -4.132669E+0000
 -7.081675E-0001  1.749052E-0001
  3.198774E+0000  2.642932E+0000
 -2.953540E+0000 -2.137050E-0001
 -2.613410E-0001 -1.102839E+0000
  1.384935E+0000 -2.247513E+0000
  8.967520E-0001  1.137349E+0000
  9.370586E-0001 -1.227787E+0000
 -3.894411E+0000  2.133900E+0000
  3.004668E+0000 -3.780607E+0000
 -9.367149E-0001 -1.977750E+0000
  2.164541E+0000  1.107234E+0000
 -2.514602E+0000 -8.741477E-0002
 -2.778131E+0000 -2.198028E-0001
  4.467896E+0000 -1.305816E+0000
 -1.149247E+0000  1.890456E+0000
  1.906159E+0000 -7.618673E-0001
 -3.068930E-0001 -1.226290E+0000
 -1.889030E+0000 -1.938465E+0000
  4.278750E+0000  2.147413E-0001
 -2.684992E+0000  1.407590E+0000
 -2.167521E+0000 -3.071582E-0001
  8.431036E-0001 -1.590303E+0000
  4.184451E-0001  1.332368E+0000
 -1.326333E+0000  1.857251E+0000
 -1.852062E+0000 -1.893862E+0000
  1.272424E+0000  1.443762E-0001
  2.867109E-0001  2.193953E+0000
 -1.743025E+0000 -4.294876E-0001
  6.053693E-0001 -1.082296E+0000
  2.179186E+0000 -1.180323E+0000
  1.949002E-0001  1.747337E+0000
 -2.340580E+0000  1.427304E+0000
  5.212334E-0001 -2.977103E+0000
  2.775084E+0000 -2.736152E+0000
  7.432518E-0001  3.056052E+0000
 -9.552805E-0001 -1.434817E+0000
  8.097497E-0001 -2.181958E+0000
  5.423837E-0002 -2.463525E+0000
  2.031799E+0000  1.052717E+0000
 -3.730012E-0001 -2.044820E-0002
 -4.580376E-0001 -1.482855E+0000
  5.377405E-0001 -1.984757E+0000
  2.753652E+0000  2.860317E+0000
 -2.042149E+0000 -5.506149E-0004
 -9.617797E-0001 -2.388628E+0000
  1.987609E+0000  6.559249E-0001
 -5.362015E-0001  9.520625E-0001
 -1.692132E+0000 -2.408611E+0000
  1.598636E-0001 -2.144354E+0000
  2.760180E+0000  1.557998E+0000
 -6.873922E-0001 -2.081697E+0000
 -3.143506E+0000 -6.720604E-0002
  2.192781E+0000 -2.292894E+0000
 -2.523477E+0000  1.173968E-0001
  2.577350E+0000 -1.609388E+0000
 -1.882984E+0000 -6.404300E-0001
  3.338258E-0001 -4.145944E-0001
  4.690212E-0002 -1.148090E-0001
 -8.571239E-0001 -8.567327E-0001
  1.030719E+0000 -1.108445E+0000
  7.394592E-0001 -9.267998E-0001
  1.688247E+0000  9.058749E-0002
  6.403268E-0001  6.823599E-0001
 -8.820436E-0001 -1.752708E+0000
  5.408045E-0001 -4.105012E+0000
  2.880613E+0000  5.850474E-0001
 -1.977632E+0000  3.410788E+0000
 -5.447523E-0001 -1.155226E+0000
  7.059471E-0001 -4.449962E-0001
  9.213807E-0001 -1.252220E+0000
  1.039565E+0000  1.023432E+0000
 -7.233655E-0001  2.634996E-0001
 -1.721756E-0001 -1.012824E+0000
  3.061257E-0001  1.347418E+0000
 -2.833081E+0000  8.224770E-0001
 -1.229227E+0000 -1.887739E+0000
  1.239295E+0000 -2.168987E+0000
  9.074833E-0001  4.903255E-0001
 -1.035612E+0000  2.940461E+0000
  1.548056E+0000  1.365854E+0000
 -2.752134E+0000  5.278397E-0001
  5.247445E-0001 -1.380801E+0000
  8.279915E-0001 -4.915085E-0001
  9.495123E-0001  5.614858E-0001
 -4.059080E-0001  4.171070E-0001
 -1.485330E-0002  1.418319E+0000
  1.588119E-0001  1.095307E+0000
 -3.682930E-0001  1.688294E-0001
  1.347308E-0002  1.387833E+0000
  6.862963E-0001 -8.804485E-0001
 -9.083576E-0001  4.231221E-0001
  2.140996E+0000 -8.613404E-0001
 -2.080982E+0000  2.056960E+0000
 -5.993218E-0001  5.959431E-0001
  1.308379E+0000 -1.749154E+0000
 -1.881303E+0000 -8.960625E-0001
  2.107394E+0000 -3.550099E+0000
  2.564999E+0000  7.235623E-0002
 -1.637416E+0000  2.749958E+0000
 -1.383730E+0000 -8.060512E-0001
  3.231918E+0000 -2.223736E+0000
  2.009381E+0000  2.396098E+0000
 -2.179026E+0000  7.476242E-0001
 -2.828853E+0000  5.115206E-0001
  4.099400E+0000 -2.621871E+0000
  4.597110E-0001 -4.945296E-0001
 -5.454591E-0002  5.378589E-0001
  1.040394E-0001 -3.286007E-0001
  2.164436E-0001  1.466683E+0000
 -1.781266E+0000  1.682738E+0000
 -2.462045E+0000 -1.226719E+0000
  1.040749E+0000 -1.396944E+0000
  1.008963E+0000  6.607168E-0001
 -2.189967E+0000  8.878680E-0001
 -4.613029E-0001 -2.771893E-0001
 -1.455508E-0001  1.032836E+0000
 -4.879842E-0001 -9.020490E-0001
  7.006014E-0001  1.130703E+0000
 -2.954298E-0001  1.464100E+0000
  1.061944E-0001 -2.856008E+0000
 -2.623555E+0000 -5.412260E-0001
  8.196340E-0001 -5.821123E-0002
  7.049321E-0001 -1.346444E+0000
 -1.979631E+0000  1.293975E-0001
  2.382668E+0000  2.177309E+0000
 -1.859387E+0000  3.760533E+0000
  1.213351E-0001 -1.681696E+0000
  6.609127E-0001  2.670017E+0000
  1.688546E+0000  2.576284E+0000
 -6.489359E-0001  2.464540E+0000
 -2.041668E+0000  3.088834E-0002
  3.600608E+0000 -1.588955E+0000
 -1.068275E+0000  2.586348E+0000
  2.645338E+0000 -7.883594E-0001
  6.514723E-0001  7.612705E-0001
 -1.436606E+0000 -3.385382E-0001
  1.491191E+0000 -1.931290E+0000
  1.031568E-0001  7.658050E-0001
 -3.645164E-0001  2.633041E+0000
 -3.659002E+0000  1.146621E+0000
  6.330024E-0001 -2.235379E+0000
 -3.155479E-0001  7.349601E-0001
  4.637902E-0001  2.664149E+0000
 -8.994756E-0001 -9.825496E-0001
  4.147897E-0001  2.058305E-0001
  4.339495E-0001 -8.876340E-0002
  1.456867E+0000  1.450773E+0000
 -9.078432E-0001  3.855382E-0002
 -1.207960E+0000 -2.198023E-0001
 -1.251003E+0000 -1.005591E+0000
  1.593676E+0000 -3.596506E+0000
  1.435893E+0000 -7.157029E-0003
 -1.703969E+0000  2.166479E+0000
 -7.056176E-0001 -5.624116E-0001
  1.826452E+0000 -8.945373E-0001
  2.641078E+0000  1.573703E+0000
 -1.831288E+0000  3.693802E+0000
 -4.394100E-0001  4.575187E-0001
  1.741904E+0000 -4.817540E-0001
 -1.100596E+0000  1.322313E+0000
  1.751976E+0000 -3.772903E+0000
  3.828731E+0000  8.873384E-0001
 -1.411244E+0000  3.964105E+0000
 -3.975389E+0000 -1.079090E+0000
  1.507603E+0000 -2.089699E+0000
  5.357316E-0001  1.355159E+0000
 -3.535168E-0001 -1.283580E-0002
  2.174400E+0000  6.588381E-0003
 -3.713961E-0001  4.442154E-0002
 -2.463053E+0000  2.109193E+0000
  8.620705E-0001 -1.270792E+0000
 -7.460063E-0001 -2.485450E+0000
  2.721952E+0000 -8.852443E-0001
 -1.420237E+0000  1.808313E+0000
 -1.471429E+0000 -1.132054E+0000
  1.946430E-0001 -1.606365E-0001
 -3.164245E-0003  4.431032E+0000
 -1.029595E+0000 -1.127203E+0000
  1.327148E+0000 -2.199333E+0000
  5.860907E-0001  1.040336E-0001
 -1.490968E+0000  3.888008E+0000
 -3.013343E+0000 -8.618671E-0002
  3.039406E-0002 -4.146839E+0000
  2.661980E+0000 -4.238681E-0001
 -9.877355E-0001  1.295451E+0000
 -2.301233E+0000 -3.469242E-0001
  1.675732E+0000 -1.713160E+0000
  1.173827E+0000  1.148534E+0000
 -1.223281E+0000  2.105621E+0000
 -9.617775E-0001 -1.693631E+0000
 -1.950027E-0001 -1.874246E+0000
  4.543666E+0000  9.184150E-0001
 -8.540263E-0001  3.756727E+0000
 -5.245325E+0000 -1.558531E+0000
  4.606641E+0000 -6.043604E+0000
  4.330277E+0000  5.570496E-0001
 -4.312248E+0000  6.881888E+0000
 -3.013621E+0000 -2.747098E+0000
 -3.447172E-0001 -3.121840E+0000
  5.401220E+0000  1.781834E+0000
 -3.726883E+0000  8.092958E-0001
 -4.231976E+0000 -1.183551E+0000
  3.915418E+0000 -1.136694E+0000
  5.102422E-0001  3.387030E+0000
 -1.300268E+0000  2.095694E+0000
 -2.522058E+0000 -2.209030E+0000
  5.311294E+0000 -3.393906E+0000
  2.781040E+0000  3.676694E+0000
 -3.288317E+0000  2.655621E+0000
 -4.144971E+0000 -2.669874E+0000
  3.658101E+0000 -5.746304E+0000
  3.800094E+0000  3.854221E+0000
  7.671063E-0001  6.010960E+0000
 -7.777804E+0000 -2.007533E+0000
  2.614857E+0000 -6.251923E+0000
  5.016090E+0000  2.219060E+0000
 -1.535505E+0000  7.037598E+0000
 -2.122095E+0000 -2.082238E+0000
 -1.581597E+0000 -4.429546E+0000
  5.468462E+0000 -1.833368E+0000
  9.047588E-0001  3.809386E+0000
 -1.404407E+0000  3.965208E+0000
 -2.256538E+0000 -2.925877E+0000
  3.777486E-0001 -5.343005E-0001
  2.284954E+0000  3.815449E-0001
 -1.633893E+0000  2.232516E+0000
 -1.435757E+0000 -1.666566E+0000
  1.089398E+0000 -2.620102E+0000
  1.074816E+0000  1.312067E+0000
 -4.332666E-0001  6.756553E-0001
 -2.791017E+0000 -5.649169E-0001
  2.792195E+0000 -1.835957E+0000
 -2.532685E-0002  1.678772E-0001
  1.775395E+0000  2.273509E-0001
 -3.023609E+0000 -2.683134E-0001
  2.978664E+0000 -2.488609E+0000
 -2.075224E+0000  3.055808E+0000
 -2.405229E-0001 -2.646107E+0000
  3.854352E-0001 -7.770854E-0001
  2.213812E-0001  1.880735E+0000
 -5.937636E-0001  1.015287E+0000
 -3.644812E+0000 -1.853965E+0000
  2.478649E+0000 -1.430387E+0000
  7.666053E-0001  1.685007E+0000
 -2.528899E+0000  3.338448E-0001
 -8.964502E-0001 -3.016011E+0000
  1.978527E+0000 -8.981448E-0001
  2.128402E+0000  9.630425E-0001
 -3.910928E+0000  1.900593E+0000
  2.450570E-0001 -1.312100E+0000
  3.094370E-0001 -6.186662E-0001
  2.093131E-0001  1.282247E+0000
 -2.940757E-0001  6.836854E-0001
 -1.325409E-0001 -5.629191E-0001
 -1.515384E+0000 -2.072094E+0000
  3.423608E-0001 -2.460985E+0000
  2.430016E+0000  3.316852E+0000
 -1.130037E+0000  3.323566E-0001
 -2.241508E+0000 -6.544266E-0001
  2.100519E+0000  9.620605E-0001
 -1.274551E+0000  5.244301E-0001
 -6.958720E-0001  1.006203E+0000
  8.644439E-0001 -3.977700E+0000
 -1.849817E+0000  1.801619E-0001
  3.344075E+0000 -3.194751E-0001
 -3.006735E+0000  3.792324E-0001
 -2.090571E-0001 -3.996428E+0000
  3.752615E+0000 -1.197491E+0000
  5.130377E-0001  4.825389E+0000
 -3.109553E+0000 -2.300307E+0000
 -1.128570E-0001 -3.303090E+0000
  3.073544E+0000 -1.122701E+0000
 -2.339172E-0001  2.009444E+0000
 -3.129874E+0000  9.317248E-0001
 -1.362885E+0000 -1.085031E+0000
  2.209425E+0000 -1.356495E+0000
  4.810359E-0001  1.768154E+0000
 -1.807702E+0000  3.421137E-0001
 -1.647763E+0000 -1.663535E+0000
  1.528023E+0000 -5.923825E-0001
  3.404643E+0000  1.087641E+0000
 -1.660644E+0000  2.217642E+0000
 -1.643898E-0001 -3.935168E+0000
 -1.721940E+0000 -1.980344E+0000
  4.904760E+0000  1.092916E-0001
 -2.436858E+0000 -4.245044E-0002
 -1.057434E+0000 -1.413194E+0000
  4.591205E-0001 -1.157457E+0000
  3.866203E+0000  4.070800E+0000
 -1.901145E+0000  2.798929E+0000
 -1.638591E+0000 -1.628844E+0000
 -2.788535E-0001 -2.415849E+0000
  1.624596E+0000  1.019542E+0000
 -1.651717E-0002  2.787132E+0000
 -2.525509E+0000 -1.267597E+0000
 -2.763947E-0001 -1.047025E+0000
  2.728084E+0000 -1.512820E-0001
  1.511863E-0001  4.813005E-0001
 -2.924014E+0000 -3.645364E-0001
 -5.526785E-0001 -1.641752E-0001
  2.639940E+0000 -1.014651E+0000
  1.517755E+0000  2.023316E+0000
  8.238803E-0001  7.249547E-0001
 -1.537753E+0000 -7.175327E-0001
  1.563695E+0000 -1.364830E+0000
  1.699307E-0001 -2.202334E-0001
 -1.203313E+0000  4.577387E-0001
  1.708169E+0000 -2.428254E+0000
 -5.120895E-0001  4.518915E-0001
  1.574278E-0001  1.948357E+0000
 -1.234720E+0000 -1.013685E+0000
 -1.819338E+0000 -1.730351E+0000
  2.803656E+0000 -1.377952E+0000
  4.473951E-0001  3.415158E-0001
  3.482847E-0001  3.286823E+0000
 -2.495461E+0000 -2.831797E-0001
  4.531910E-0001 -2.459674E+0000
  4.491883E+0000 -3.603908E-0001
 -1.078097E+0000  3.075618E+0000
 -1.845623E+0000  7.638229E-0001
 -3.261141E-0001 -2.823448E+0000
 -6.923284E-0001  6.582183E-0001
  1.451584E+0000  2.162949E+0000
 -2.102518E+0000  2.981475E+0000
 -1.983633E-0001  8.834125E-0002
 -1.560505E-0001 -6.200736E-0001
  2.157868E+0000 -2.114227E+0000
  1.716672E+0000  2.818900E+0000
 -7.884152E-0001  1.481708E+0000
 -1.286276E+0000  7.432523E-0001
  1.783812E+0000 -5.856948E-0001
  1.241371E+0000 -3.944328E-0001
  7.573787E-0001  2.414997E+0000
 -1.090489E+0000 -1.796367E+0000
 -1.022290E+0000 -1.679679E+0000
  3.022680E+0000 -1.019522E+0000
 -5.478088E-0001  2.607679E-0001
 -1.251528E+0000  9.032052E-0001
 -3.481487E-0002 -1.856575E+0000
 -9.440050E-0001 -1.893646E+0000
  1.657668E+0000  1.637171E+0000
 -1.140826E+0000  3.227446E+0000
  4.535485E-0001 -1.399949E+0000
 -1.471491E+0000 -1.376493E+0000
  1.274824E+0000  1.075423E+0000
 -2.032581E-0001  1.226394E+0000
 -2.173764E+0000 -1.399878E+0000
  2.682190E+0000 -1.190129E+0000
  1.493319E+0000  2.307905E+0000
 -1.000822E+0000  1.059007E+0000
 -1.862902E+0000 -2.147121E+0000
  1.597466E+0000  4.206468E-0001
  2.986579E+0000  2.827211E+0000
 -3.389942E+0000  6.973791E-0001
 -1.473780E+0000 -2.236616E+0000
  4.734585E-0001 -2.231681E+0000
  1.367667E+0000  1.502443E+0000
 -5.750293E-0001  1.804661E+0000
 -2.389113E+0000  5.997695E-0001
  1.245820E+0000 -2.821615E+0000
  1.725008E+0000  2.941019E+0000
 -8.416241E-0001 -9.978224E-0001
  5.626869E-0002 -2.595286E-0001
 -8.654631E-0001  5.773226E-0001
  2.483362E+0000 -9.867156E-0001
 -7.274309E-0001 -3.180213E-0001
 -3.284100E-0001 -1.196716E+0000
  3.552610E+0000 -1.367286E-0001
 -9.845303E-0001  3.872320E-0001
  5.546600E-0001 -5.558553E-0001
 -1.781795E+0000 -2.619373E-0001
  5.428392E-0001 -3.254343E-0001
  2.188939E+0000 -1.655121E+0000
  8.020644E-0001  4.952429E+0000
  2.307815E-0001 -4.607911E-0002
 -3.993689E+0000 -2.136679E+0000
  3.865632E+0000  7.013068E-0001
  2.878382E+0000  1.984946E+0000
 -3.407388E+0000  4.797985E+0000
 -8.600719E-0001 -3.363232E-0001
 -2.680702E+0000 -1.736603E+0000
  5.339223E+0000 -1.701476E+0000
 -7.503146E-0001  3.907191E+0000
 -2.346969E+0000 -7.275564E-0001
 -6.546914E-0001 -4.872572E+0000
  4.655862E+0000  1.001637E+0000
 -1.059363E+0000  2.524061E+0000
 -3.138417E+0000 -2.770503E-0001
  2.163751E+0000 -1.265287E+0000
  1.885533E+0000  8.951847E-0001
 -7.041475E-0001  2.245698E+0000
 -2.904207E+0000 -1.450317E+0000
  4.287903E+0000 -5.183335E+0000
 -8.568363E-0001  4.128074E+0000
  7.715046E-0001  2.907299E+0000
 -3.177497E+0000 -9.090664E-0001
 -8.525323E-0001 -3.593251E+0000
  2.977175E+0000  4.680250E-0001
 -1.517289E+0000  3.545142E+0000
 -2.800752E+0000 -1.455280E+0000
  1.181724E+0000 -3.349142E+0000
  1.391328E+0000  1.677728E+0000
 -2.755113E+0000  8.401315E-0001
  1.310384E+0000 -1.688222E+0000
  1.922507E+0000 -3.253690E-0001
 -2.927466E-0001  1.836852E+0000
 -7.509326E-0001 -3.534998E+0000
 -3.671194E+0000 -1.790073E+0000
  2.141707E+0000  1.265034E+0000
 -3.293681E-0002 -8.435264E-0002
 -7.679354E-0001  1.190462E+0000
  8.537467E-0002  8.780017E-0001
  4.240422E-0001 -1.428314E+0000
 -2.853285E+0000 -6.788029E-0001
  4.100631E+0000 -1.497655E-0001
 -1.124525E+0000  2.125053E-0001
 -1.100579E+0000  2.037479E+0000
  2.344209E+0000 -1.156386E+0000
 -4.695381E-0001  6.366363E-0001
  1.578209E+0000  1.818314E+0000
 -8.672017E-0001  7.583470E-0001
 -1.247171E+0000  1.427430E+0000
 -4.361030E-0001 -3.670493E+0000
  2.511254E-0001 -1.008273E+0000
  2.447219E+0000  8.398776E-0001
 -2.918719E-0001  1.788232E+0000
 -7.516016E-0002 -8.265768E-0001
 -1.795533E+0000 -1.753023E-0001
  3.422812E+0000 -1.962184E+0000
 -3.927355E-0001  2.396078E+0000
 -1.075652E+0000  1.860432E-0001
 -9.382374E-0002 -2.088075E+0000
  1.862295E+0000 -4.116568E-0001
  1.046096E+0000  1.524661E+0000
 -2.079444E+0000  1.381168E+0000
 -1.713002E+0000 -6.745547E+0000
  4.110562E+0000 -1.474530E+0000
  1.298867E-0001  2.545332E+0000
 -2.424949E+0000 -1.221831E+0000
 -2.479570E+0000 -2.068500E+0000
  2.221988E+0000 -2.112136E+0000
  1.301939E+0000 -1.526602E+0000
  2.312634E-0002  3.141741E+0000
 -1.221588E+0000 -2.992916E+0000
 -4.944792E-0002 -1.332354E+0000
  2.504534E+0000  2.888894E+0000
  9.024621E-0001  1.900324E+0000
 -4.312037E+0000 -5.976115E-0001
  1.172663E+0000 -2.911527E+0000
  2.042948E+0000  1.406732E+0000
  8.151235E-0001  1.995122E+0000
 -4.272913E+0000 -8.214047E-0002
  3.637357E-0001 -2.241970E+0000
  5.294323E-0001 -6.786307E-0001
  2.212739E-0001  2.436334E+0000
 -2.855305E+0000 -1.455840E+0000
  2.409593E+0000 -1.861521E+0000
  3.888639E-0001  2.343883E+0000
 -1.395192E+0000  3.466738E+0000
 -1.174559E+0000  7.045894E-0003
 -1.330872E+0000 -2.146115E+0000
  3.299043E+0000  5.642586E-0001
 -3.154508E+0000  2.925069E+0000
 -2.305849E+0000 -2.807351E+0000
  3.061029E+0000 -1.487674E+0000
 -5.657437E-0001  3.769165E+0000
 -2.102615E+0000  6.242154E-0001
 -1.548097E+0000 -2.654145E+0000
  3.544863E+0000 -1.742624E+0000
 -2.409350E+0000  3.563423E+0000
 -3.542993E-0001 -6.093018E-0001
 -1.635796E+0000 -1.502499E+0000
  1.719903E+0000 -1.078487E+0000
  7.481464E-0002  2.877209E+0000
  4.045600E-0001 -1.260303E+0000
 -1.317492E+0000 -1.605925E+0000
  2.478621E+0000  1.163462E+0000
 -1.874009E+0000  1.639331E+0000
 -1.353702E+0000 -2.627563E+0000
  2.307733E-0001 -1.192269E+0000
  2.316748E+0000 -9.401177E-0001
  7.420446E-0001  2.311066E+0000
 -2.955263E+0000  4.469979E-0001
  1.921908E+0000 -9.692455E-0001
 -3.603596E-0002 -1.126205E+0000
  9.790146E-0001  8.955888E-0001
  2.610513E-0001  2.323509E+0000
 -7.057006E-0001 -2.465900E+0000
 -8.448453E-0001  1.669178E+0000
  2.819687E+0000 -3.730071E+0000
 -2.946202E+0000 -2.589098E-0001
  2.221816E+0000 -9.034307E-0001
 -1.798620E+0000 -1.359978E+0000
 -4.222520E-0001  7.097621E-0001
  9.009347E-0001 -1.885015E+0000
  2.135647E-0001  1.770043E+0000
  2.955830E+0000  1.095203E+0000
 -1.867359E+0000  1.707128E-0001
 -1.714115E+0000 -2.204883E+0000
  3.011320E+0000 -2.297792E+0000
  2.689905E+0000  3.414974E+0000
 -1.375604E+0000  1.840302E+0000
 -1.895632E-0001  1.191426E+0000
 -1.745734E+0000  7.172576E-0001
  2.305998E+0000  7.065415E-0003
  2.089705E+0000  2.086911E+0000
 -1.203154E+0000  3.020943E+0000
  1.670770E+0000 -6.489936E-0001
 -2.575774E-0001  8.126698E-0001
 -2.240418E-0001  8.850134E-0001
  4.815291E-0001 -2.126444E+0000
 -2.265941E-0001 -2.034605E+0000
  1.958256E+0000  7.525233E-0001
 -2.132984E+0000  3.092694E+0000
 -2.557194E-0001 -8.249653E-0001
  3.858421E+0000 -3.687121E+0000
  1.717762E+0000  9.652699E-0001
 -1.128595E-0001  2.445492E+0000
 -4.865604E+0000 -1.825798E+0000
  1.972937E+0000 -2.334725E+0000
  1.475840E-0002  1.257661E+0000
 -5.983363E-0001  2.042220E+0000
 -2.086493E+0000 -1.153903E+0000
  1.256956E+0000 -2.592513E+0000
 -2.520436E-0001 -3.640633E-0001
  8.759434E-0001  3.136145E+0000
 -2.207223E+0000 -2.151970E+0000
 -4.187330E-0002 -2.674902E+0000
  2.244264E+0000  1.279939E+0000
 -1.550048E-0001  2.518050E+0000
 -4.242591E+0000 -1.386116E+0000
  2.812429E-0001 -3.479230E+0000
  2.002136E+0000  2.139052E+0000
 -2.189857E+0000 -1.183316E+0000
 -2.184396E+0000 -3.174442E+0000
  4.896255E+0000 -5.292000E-0001
 -1.417754E-0001  4.522653E+0000
 -4.500315E+0000  1.628566E+0000
  9.405101E-0001 -2.449849E+0000
  3.195011E-0001 -1.214040E+0000
  1.315500E+0000  4.196340E+0000
 -1.425702E+0000 -4.036089E-0001
 -8.271155E-0001 -3.036117E+0000
  2.815477E+0000 -6.744312E-0001
  1.626747E+0000  1.661570E+0000
 -2.416445E+0000  4.590111E-0001
  8.657754E-0001 -1.963480E+0000
 -6.218296E-0001  9.188752E-0001
 -3.745932E-0001  4.935211E-0001
 -2.116543E+0000 -1.239924E+0000
  2.531281E+0000  2.106751E+0000
 -1.593830E+0000  3.477676E+0000
  7.873000E-0001 -9.583354E-0001
 -2.476572E+0000  1.115907E+0000
  2.759774E+0000  1.358322E+0000
 -1.917292E+0000  1.257569E-0001
 -1.457270E+0000  3.247405E-0002
 -8.903624E-0001  5.995103E-0001
  2.708468E+0000 -1.034428E+0000
  2.731211E+0000  1.703739E+0000
 -2.329578E+0000  2.143287E+0000
 -1.082815E+0000 -2.706709E+0000
  3.155323E+0000 -3.501891E+0000
  8.208387E-0001  3.772125E+0000
 -2.306171E+0000  6.082412E-0001
 -1.607178E-0001 -3.703506E+0000
 -3.486024E-0001 -8.369512E-0001
  3.433359E+0000  1.571488E+0000
 -3.535397E+0000  3.271985E+0000
 -2.536174E+0000  9.096203E-0001
  2.261606E+0000 -3.772439E+0000
  9.901684E-0001  8.205674E-0001
  7.844222E-0002  8.427366E-0001
 -6.452662E-0002 -3.003240E-0001
  2.463361E-0001 -1.452202E+0000
  5.681561E-0001  1.290871E+0000
  1.417576E-0001  1.057421E+0000
  6.306324E-0001 -1.685123E+0000
 -1.360474E+0000 -8.041259E-0001
 -7.252343E-0001 -2.557446E-0001
  1.338407E+0000  1.652522E+0000
 -1.520362E+0000  3.090477E+0000
 -2.074912E+0000 -1.780063E+0000
  2.697199E+0000 -3.106675E+0000
  1.465793E+0000  2.725647E+0000
  1.759755E+0000  1.500445E+0000
 -6.939884E+0000  1.659516E+0000
  1.426628E+0000 -6.609861E+0000
 -3.292068E-0001  2.495416E+0000
 -2.024501E-0001  4.194051E+0000
 -3.533161E+0000  1.107191E+0000
 -1.318501E-0001 -2.634028E+0000
  2.530928E+0000 -3.468735E+0000
  3.179167E+0000  3.629072E+0000
 -1.713880E+0000  2.932114E+0000
 -3.337545E+0000 -2.882760E+0000
  2.266984E+0000 -3.969077E+0000
  2.446404E+0000  2.865512E+0000
 -2.269895E+0000  2.417924E+0000
 -3.087284E+0000 -2.968759E+0000
  6.151662E+0000 -4.835595E-0001
 -7.231562E-0001  4.657857E+0000
 -2.044150E+0000 -4.258530E-0001
 -1.327977E+0000 -4.076611E+0000
  3.158020E+0000 -1.963209E+0000
  2.893851E+0000  4.264569E+0000
 -1.830311E+0000  3.430871E+0000
 -1.858212E+0000 -2.878347E-0002
  2.086716E+0000 -7.426430E-0001
  1.070014E+0000  9.603843E-0001
 -2.638065E+0000  8.017752E-0001
  1.499287E+0000 -3.618002E+0000
 -1.010559E+0000  1.477980E-0001
  3.103321E+0000  1.145100E+0000
 -1.870158E+0000 -1.666969E+0000
 -1.275690E+0000 -1.409086E+0000
  3.793378E+0000 -5.552877E-0001
 -5.567819E-0001  2.870203E+0000
 -9.619362E-0001  4.820343E-0002
 -1.434558E+0000 -2.373077E+0000
  2.609593E+0000 -5.285208E-0001
  9.864736E-0001  4.516834E-0001
 -2.865597E+0000 -4.753607E-0001
  1.262694E+0000 -2.593946E+0000
 -9.947751E-0001  2.332687E+0000
  2.943547E+0000 -1.000183E+0000
 -2.541995E+0000  3.935178E-0001
  1.783481E-0001 -4.203414E-0001
  3.000069E-0001  1.337883E+0000
  9.438810E-0001  2.777370E+0000
 -2.852952E+0000 -2.667413E+0000
  1.125671E+0000 -1.179448E+0000
  3.522325E-0002  1.486952E+0000
  1.293743E+0000  6.059694E-0001
 -1.213791E+0000  2.233674E+0000
 -1.269449E+0000 -3.449524E-0001
  5.763760E-0001  1.101957E+0000
  1.017130E+0000  5.719871E-0001
 -3.480370E+0000 -7.115387E-0001
 -1.555738E-0001 -2.901423E+0000
  1.915606E+0000  2.543257E-0001
 -5.527514E-0001  3.847927E+0000
 -1.842326E+0000 -1.585602E+0000
 -2.464481E+0000 -2.371036E+0000
  4.589615E+0000 -1.966164E+0000
  7.146239E-0001  2.857447E+0000
 -2.221764E+0000  1.145164E+0000
  9.856147E-0001 -3.030467E+0000
 -6.771992E-0001 -5.758249E-0001
  1.052803E+0000  2.352454E+0000
  5.487995E-0001  6.303533E-0001
 -3.466383E+0000 -1.276163E+0000
  3.971896E+0000 -1.429959E+0000
 -1.315605E+0000  1.842638E+0000
 -7.818613E-0001  1.509059E+0000
 -1.090267E+0000  5.220282E-0002
  7.885546E-0001 -3.779343E-0002
  1.211058E-0001 -5.209766E-0001
  1.289748E+0000 -1.219600E+0000
  1.464967E-0001  2.048450E+0000
 -1.334590E+0000  2.442214E+0000
  1.712725E-0001 -2.855005E+0000
  2.758767E+0000 -8.664924E-0001
 -2.153985E+0000  1.009605E+0000
 -6.438482E-0001 -7.810417E-0001
 -2.754599E+0000 -1.729790E+0000
  3.415119E+0000  3.997613E-0001
 -1.386015E-0001  3.666593E+0000
 -1.775430E+0000  2.335077E-0001
  3.594774E-0001 -4.351325E+0000
  1.622707E+0000  1.134958E+0000
 -1.636286E+0000  2.641438E+0000
 -1.481484E+0000 -1.839763E+0000
 -5.951613E-0001 -2.023132E+0000
  2.442687E+0000 -1.530796E+0000
  5.533130E-0001  9.713095E-0001
 -9.089403E-0001 -1.069605E+0000
 -3.928811E-0001 -2.409992E+0000
  2.966099E+0000  8.890905E-0001
 -1.790244E+0000  4.569310E+0000
 -2.454014E+0000 -1.623518E+0000
  8.623710E-0001 -3.476434E+0000
  3.288215E+0000  1.630192E+0000
 -3.375754E-0001  2.557339E+0000
 -3.229612E+0000 -2.742370E-0001
  1.617446E+0000 -3.423524E+0000
  2.078157E+0000  2.604962E+0000
 -1.253176E+0000  5.517410E-0001
 -7.983965E-0001  2.270510E+0000
 -7.734085E-0001 -1.804831E+0000
 -1.779684E-0002  3.989413E-0001
  9.051488E-0001  2.021613E-0002
 -2.318206E+0000  8.794607E-0001
  6.998614E-0001 -2.182279E-0001
  2.052660E+0000 -7.133102E-0002
 -8.882410E-0001  1.629082E+0000
  1.191256E+0000 -4.409745E-0001
 -1.061028E+0000  8.079841E-0001
 -1.024081E+0000 -2.375335E-0001
  1.940942E+0000  1.819530E+0000
 -6.531806E-0001  2.192177E+0000
 -1.166111E+0000 -1.770275E-0001
  1.433247E+0000 -3.099596E+0000
  8.991611E-0001  5.943453E-0001
 -1.159933E+0000  1.951133E+0000
 -1.474748E+0000 -1.861499E+0000
  1.553031E+0000 -1.386092E+0000
  3.843785E+0000  1.669379E+0000
 -4.097668E+0000  7.633916E-0001
 -3.816118E-0001 -1.895206E+0000
  1.901703E+0000  2.049412E+0000
 -1.367957E+0000  1.587723E+0000
  2.267267E-0001 -3.301106E+0000
  6.908241E-0001  2.273605E+0000
  1.141932E+0000 -1.796148E+0000
 -5.654191E-0001  7.558654E-0001
 -7.276682E-0001  5.311860E-0001
  1.623171E+0000 -2.304284E+0000
 -9.499383E-0001  4.087176E-0001
  6.411122E-0001  7.510240E-0001
 -3.250915E+0000 -7.049934E-0002
 -7.196559E-0001 -2.769581E+0000
  2.266269E+0000  9.387714E-0001
 -1.608519E+0000  2.671979E+0000
 -3.504636E-0001 -1.254591E+0000
 -4.976005E-0001 -1.337816E+0000
 -3.750849E-0001  5.360431E-0001
  2.035350E+0000 -5.250799E-0001
 -2.331260E+0000  1.303236E-0001
  2.283374E+0000  1.245052E+0000
 -1.096047E+0000 -1.960827E+0000
  2.188872E+0000  8.992491E-0001
  2.610390E-0001  2.387199E+0000
 -3.345259E+0000  4.518176E-0001
  1.664265E+0000 -2.856173E+0000
  4.576246E+0000 -1.374602E+0000
 -9.861977E-0001  3.402867E+0000
 -2.373305E+0000  8.255452E-0001
  1.250494E+0000 -3.338831E+0000
  1.873536E+0000  1.311433E+0000
 -5.917240E-0001  1.750625E+0000
 -2.713099E+0000 -1.236361E+0000
  1.640485E+0000  5.087660E-0001
  1.730879E+0000  1.317767E+0000
 -9.655469E-0001  2.492059E+0000
 -1.289932E+0000 -3.210933E+0000
  2.281293E-0001 -2.050154E+0000
  3.933483E+0000 -4.850490E-0001
 -1.349121E+0000  2.172434E+0000
 -1.103394E+0000 -1.501564E+0000
  2.990446E-0001 -4.652060E+0000
  3.066467E+0000  1.629635E+0000
  2.094278E-0001  3.015873E+0000
 -5.252904E+0000 -2.080956E+0000
  2.433043E+0000 -4.828862E+0000
  1.187549E-0001  2.773770E+0000
 -1.075034E+0000  1.134887E+0000
 -1.245640E+0000  3.332345E-0001
 -9.117430E-0001 -3.893177E-0001
  2.218173E+0000 -2.175147E+0000
 -3.833527E-0001  2.086490E+0000
  1.323440E+0000  1.635314E-0001
 -1.137312E+0000  1.446658E-0001
  1.024471E+0000 -6.159999E-0001
 -1.297694E+0000  5.351084E-0001
  1.394439E+0000 -6.291434E-0001
 -1.786190E+0000 -9.945650E-0001
  4.028869E+0000 -6.292338E-0001
 -1.262594E+0000  1.080699E+0000
  1.127339E+0000 -8.810586E-0001
 -7.759259E-0001 -3.224690E-0001
  2.146427E+0000  1.098061E+0000
 -1.562048E-0001  3.329331E-0001
 -5.911463E-0001 -1.670774E+0000
  2.391794E-0001  6.444676E-0001
  4.828557E-0001  8.155900E-0001
 -3.740714E+0000 -6.069023E-0001
  1.177265E+0000 -2.468787E+0000
  4.135496E-0001  1.512888E+0000
 -2.614842E+0000 -2.125001E+0000
 -8.169492E-0002 -5.609481E-0001
  1.439640E+0000  1.142929E+0000
 -1.013962E-0001  1.209288E+0000
 -1.138649E+0000 -7.294143E-0001
 -2.677601E-0001 -6.527735E-0002
  9.728584E-0001 -2.070027E-0003
 -8.362391E-0001  2.756594E+0000
 -1.761475E-0002  1.675836E-0001
 -1.566126E+0000 -1.613786E+0000
 -4.294447E-0001  4.506298E-0001
  2.442302E+0000  1.288717E+0000
 -1.007776E+0000  4.503418E-0001
 -6.865113E-0001 -1.376570E+0000
 -1.574644E+0000 -1.707638E+0000
  2.949285E+0000  3.332744E-0001
  2.176435E-0001  2.130701E+0000
 -1.023251E+0000  2.722748E+0000
 -1.790630E+0000 -2.251804E+0000
  1.476460E+0000  1.308278E+0000
  8.448804E-0001  2.113442E+0000
 -1.595947E+0000  1.596255E+0000
 -1.013318E+0000 -2.795222E+0000
  1.358183E+0000  2.362336E+0000
  9.276733E-0001  1.053030E+0000
 -2.108700E+0000  2.867773E+0000
  1.774712E-0001 -6.297898E-0001
  1.060636E+0000  2.379549E-0001
 -1.397445E+0000 -1.452239E+0000
  4.580658E-0001 -2.326583E+0000
  4.567776E-0001  1.692665E+0000
 -1.163864E+0000 -1.865255E-0001
 -3.641004E-0001 -1.351372E-0001
 -1.787477E+0000 -1.168808E+0000
  3.284462E+0000  4.746362E-0001
 -2.558368E+0000  1.622951E+0000
  1.270383E+0000 -6.092572E-0001
 -1.365874E-0001 -2.429615E+0000
  9.813248E-0001  1.296623E-0001
  1.827210E+0000 -5.474145E-0001
 -2.342042E+0000  1.520965E+0000
 -9.360310E-0001 -3.010679E+0000
  3.046622E+0000 -2.724480E+0000
 -1.573891E+0000  3.862389E+0000
 -1.903173E-0001 -8.240488E-0001
 -4.133465E-0002 -2.684150E+0000
  4.151335E+0000 -5.397554E-0002
 -5.152175E-0001  2.292781E+0000
 -1.264030E+0000  9.500044E-0002
 -1.060143E+0000 -2.209951E+0000
 -5.686054E-0001 -1.388121E+0000
  1.128646E+0000 -4.080799E-0002
 -1.740459E+0000  8.060371E-0001
  4.565619E-0001  1.955520E+0000
 -1.430633E+0000 -6.778468E-0001
 -1.297155E+0000  2.012387E+0000
  1.422932E+0000 -1.545090E+0000
  8.872893E-0001  2.381442E+0000
  2.025592E-0001 -2.774149E-0001
  2.082380E-0001 -1.497325E+0000
 -3.679789E-0001 -1.391194E-0002
  2.826278E+0000 -2.746706E+0000
 -3.436516E+0000  2.662377E+0000
 -6.787827E-0001 -2.165942E+0000
 -1.069347E+0000 -4.356781E-0001
  2.807671E+0000 -7.404618E-0001
 -1.796094E+0000  5.447227E-0002
  7.985639E-0001 -1.677288E+0000
  1.307716E+0000 -2.075087E+0000
  1.178374E+0000  1.100634E+0000
 -2.290278E-0001 -2.006806E+0000
  2.451797E-0001 -1.186828E-0001
  9.856555E-0001 -1.405938E+0000
 -3.630125E-0001  1.282527E+0000
 -1.592010E+0000 -4.135027E-0001
 -7.548618E-0001 -5.556007E-0001
  3.011771E+0000  8.249233E-0001
 -1.605489E+0000  1.658840E+0000
 -4.893383E-0001 -2.042869E-0001
  2.659499E-0001 -1.215057E+0000
  3.896256E+0000  1.309699E+0000
 -3.260276E+0000  2.218854E+0000
 -1.586094E+0000 -1.871889E+0000
  3.877762E+0000 -3.031929E+0000
  1.770190E+0000  1.843962E+0000
 -2.383864E+0000  2.141718E+0000
  8.150799E-0001 -4.698895E+0000
  9.729685E-0001  2.119475E-0001
  2.580178E+0000  1.550587E+0000
 -7.996187E-0001  1.335328E+0000
 -1.515614E+0000 -5.730024E-0001
  2.799092E-0001 -2.850873E+0000
  1.499731E+0000 -8.068178E-0001
  1.264548E+0000  1.575583E+0000
 -1.964602E-0001 -5.559428E-0001
 -1.406010E+0000 -3.022434E+0000
  3.469410E+0000 -3.165762E+0000
  1.594083E-0001  3.474496E+0000
 -1.650395E+0000  4.230062E-0001
 -1.997932E+0000  1.033029E+0000
  1.499975E+0000  6.474616E-0001
 -4.736672E-0001 -1.932922E+0000
 -1.545015E+0000 -1.489091E+0000
  2.657793E+0000  4.041534E-0001
 -2.875614E+0000  1.621811E+0000
 -1.709440E+0000  2.214509E-0001
  6.408936E-0001 -1.855712E+0000
  8.638773E-0001  4.010003E+0000
 -8.092151E-0001 -2.572109E-0001
 -2.672137E+0000 -4.886945E+0000
  5.316538E+0000 -1.570476E+0000
  4.753986E-0001  4.659639E+0000
 -5.305493E+0000  3.943916E-0001
  1.022623E+0000 -5.241315E+0000
  3.773747E+0000  1.843126E-0001
 -1.214106E+0000  4.461752E+0000
 -2.868327E+0000 -4.922690E-0002
  1.223381E-0001 -4.308341E+0000
  3.043338E+0000  1.893032E+0000
 -4.340897E-0001  4.898844E+0000
 -3.427905E+0000 -3.064734E-0001
  1.256116E+0000 -4.521000E+0000
  1.084661E+0000  8.619813E-0001
  6.360098E-0001  1.303441E+0000
 -4.049770E+0000  7.679226E-0001
  1.040505E+0000 -1.909663E+0000
  1.416473E+0000 -7.880705E-0001
  1.129012E-0001  2.325540E+0000
 -1.623613E+0000  2.257224E+0000
 -4.242658E-0001 -2.585373E+0000
  2.858926E+0000 -3.536636E-0001
  3.231862E-0001  1.265929E+0000
 -3.243515E-0001 -5.387127E-0001
  1.795798E+0000  3.061022E-0001
 -3.090962E+0000  1.882747E+0000
 -2.379092E-0002 -1.488831E+0000
 -1.390306E-0001 -1.822566E-0001
  2.361889E+0000  5.948878E-0001
 -2.672906E+0000  3.222712E+0000
 -6.519010E-0002 -8.387805E-0001
  1.694289E+0000 -8.355243E-0001
  1.309866E+0000  3.148080E+0000
 -3.744071E+0000  7.768177E-0001
 -2.842534E+0000 -3.682101E+0000
  3.203086E+0000 -2.499451E+0000
 -6.077365E-0001  4.047832E+0000
  4.940737E-0001 -2.511583E-0001
 -1.673770E+0000 -5.983563E-0001
  2.998068E+0000 -1.606998E+0000
 -1.086206E+0000  4.413085E+0000
 -4.911848E-0001  9.689906E-0002
 -2.144193E+0000 -3.511255E+0000
  1.999420E+0000  7.853557E-0001
  8.151244E-0001  9.359675E-0001
 -1.040757E+0000  1.140886E+0000
 -3.143068E+0000 -3.224665E+0000
  2.226073E+0000 -2.864335E+0000
 -1.127346E-0001  3.738704E+0000
 -2.497713E+0000  1.439704E-0001
  2.698816E-0001 -4.612179E+0000
  4.083828E+0000 -1.899002E+0000
  1.778652E+0000  3.404336E+0000
  8.302682E-0002  2.814672E+0000
 -9.688551E-0001 -2.137883E+0000
  4.032115E-0001 -4.063287E-0001
  2.354890E+0000 -1.668445E+0000
 -2.276926E+0000  1.657563E+0000
 -6.410047E-0001 -6.254163E-0002
 -1.639707E+0000 -8.514924E-0001
  9.993218E-0002 -3.645703E-0001
  3.013675E+0000 -2.317702E-0001
 -1.562106E+0000  1.824512E+0000
 -1.503651E+0000 -3.638473E+0000
  2.713244E+0000  2.421369E-0002
  3.005745E-0001  1.477495E+0000
 -1.259671E+0000  2.118623E+0000
 -2.222293E+0000 -1.988742E+0000
 -6.344721E-0001 -6.963824E-0001
  3.565303E+0000  1.114766E+0000
 -4.521280E+0000  2.988278E+0000
 -1.752955E-0001 -1.601074E+0000
  1.078311E+0000 -3.971906E+0000
  1.330288E+0000  1.984901E+0000
  5.917208E-0001  5.348377E-0001
 -3.370084E+0000 -2.186189E+0000
  2.630129E+0000 -2.539907E+0000
  2.756113E+0000  3.909054E+0000
 -2.128032E+0000  1.067763E+0000
 -1.028991E+0000 -1.217373E+0000
  2.522137E+0000 -4.987533E+0000
  8.583891E-0001  2.783845E+0000
 -3.826270E-0001  2.233842E+0000
 -2.764257E-0001 -1.108832E+0000
 -2.434430E+0000 -2.543447E+0000
  2.226459E+0000  1.306246E+0000
 -8.937300E-0001  2.394391E+0000
 -2.580397E+0000 -7.009525E-0002
  1.113115E+0000 -8.135237E-0001
  1.484982E-0002  2.581964E-0001
  1.927293E+0000 -1.906309E+0000
 -1.976170E+0000  1.999211E+0000
 -6.534760E-0001 -1.587382E-0001
 -4.349379E-0001  4.448207E-0001
  1.177632E+0000  3.082042E-0001
 -1.379593E+0000  1.688389E+0000
  2.004200E+0000 -1.774169E-0001
  6.284360E-0001 -1.217046E+0000
 -8.931839E-0001  2.167875E-0001
  2.810308E+0000 -2.584350E-0001
 -2.266000E+0000  2.575348E+0000
 -1.955725E+0000  5.761420E-0001
  8.105075E-0001 -1.023838E+0000
  2.271842E+0000  2.008592E+0000
 -1.165181E+0000  1.106526E+0000
 -1.303532E+0000 -2.375940E+0000
  2.210712E+0000  6.222649E-0001
  2.315260E-0001  6.963393E-0001
 -1.984299E+0000  1.716891E+0000
  7.545471E-0001 -2.836860E+0000
  1.567817E+0000  2.761991E+0000
 -1.548350E-0001  4.832960E+0000
 -2.331571E+0000 -1.194687E-0001
 -1.937586E+0000 -2.288364E+0000
  2.012646E+0000 -4.504957E-0001
  1.123611E+0000  2.093755E+0000
 -2.539034E+0000 -4.774674E-0001
 -4.020433E-0001 -2.963713E+0000
  5.193701E+0000 -4.271497E+0000
  7.566190E-0002  5.754994E+0000
 -4.831686E-0001  4.415711E-0001
 -2.281777E+0000 -4.243058E+0000
  5.173921E+0000 -4.532825E+0000
  6.888321E-0001  4.439489E+0000
 -1.479682E+0000  3.417065E+0000
 -2.405615E+0000 -3.300591E+0000
  2.397496E+0000 -4.123817E+0000
  3.106624E+0000  3.077758E+0000
 -2.259376E+0000  1.410267E+0000
 -3.093943E+0000  4.547677E-0001
 -4.289700E-0001 -2.313595E+0000
  3.588001E+0000  1.928050E+0000
 -8.103779E-0002  1.247468E+0000
 -2.151339E+0000 -1.000207E+0000
  4.740323E-0001 -2.975531E+0000
  3.979515E+0000  9.937241E-0001
 -9.128135E-0001  1.872299E+0000
  3.773742E-0001 -6.672033E-0001
 -9.326041E-0001  6.747581E-0001
 -2.090224E+0000  1.933558E+0000
  1.251713E+0000 -2.373193E+0000
 -2.425478E+0000 -5.599511E-0001
  2.011282E+0000 -2.185309E-0001
  9.770185E-0002  1.536151E+0000
  4.925041E-0001  1.855641E+0000
 -6.905849E-0001 -2.173636E+0000
 -3.480451E-0001 -1.032334E+0000
  2.064540E+0000  2.234936E+0000
 -2.792460E+0000  1.692317E+0000
  2.278107E+0000 -2.463666E+0000
  1.266076E+0000  4.435363E-0001
 -8.040549E-0001  1.950569E+0000
  7.692046E-0001  3.143176E-0002
  6.635287E-0001 -7.301429E-0001
 -1.751107E-0001 -1.703575E+0000
  5.855462E-0001  7.241626E-0001
  8.015061E-0001 -1.738083E+0000
 -1.067405E+0000  5.406640E-0001
 -8.014638E-0001  5.625583E-0001
 -2.389848E+0000  1.029788E+0000
  2.638283E-0001 -1.484259E+0000
  3.489294E+0000 -1.482704E+0000
 -8.076217E-0001  1.353909E+0000
 -8.808883E-0003  1.576742E+0000
 -2.623951E+0000 -6.387306E-0001
  1.245625E+0000 -1.491629E+0000
  1.902708E+0000  3.475784E-0002
 -1.448367E+0000  1.361407E+0000
  7.725267E-0001 -2.430912E-0002
 -1.112644E+0000  4.571719E-0001
 -2.368488E-0001  8.958594E-0001
 -3.756580E-0001 -1.708382E+0000
  2.618238E+0000  4.579752E-0001
 -3.731421E-0001  2.006370E+0000
 -1.614963E+0000 -1.365278E+0000
  5.877301E-0001 -1.802510E+0000
  3.355699E+0000 -1.845117E-0001
 -2.582098E+0000  3.773721E+0000
 -2.454744E+0000 -1.394612E+0000
  7.226206E-0001 -2.980596E+0000
  1.574689E+0000 -4.698844E-0001
  5.386525E-0001  2.963179E+0000
 -2.511838E+0000 -2.141423E+0000
  1.190319E+0000 -1.636446E+0000
  3.349745E+0000  2.300973E+0000
 -1.442877E+0000  2.617326E+0000
 -2.419909E+0000 -1.304172E-0001
  2.729196E+0000 -1.429549E+0000
  4.291028E-0001  3.496326E+0000
  3.962256E-0001 -6.555670E-0001
 -3.419014E+0000 -1.099408E+0000
  2.471618E+0000 -1.361212E+0000
  1.534744E+0000  3.635145E+0000
 -2.651858E+0000  3.154393E+0000
 -1.561859E+0000 -1.216213E+0000
  1.221837E+0000 -1.836921E+0000
  1.397282E+0000  1.426816E+0000
  1.057572E+0000  2.996016E+0000
 -2.604733E+0000 -4.059126E+0000
  1.896625E+0000 -3.091569E+0000
  4.147490E+0000  2.570131E+0000
  4.575760E-0002  3.815710E+0000
 -6.046847E+0000  8.020880E-0001
  3.960515E+0000 -7.052789E+0000
  2.566438E+0000  2.948632E-0001
 -3.748123E-0002  4.567026E+0000
 -3.374134E+0000  5.521939E-0002
 -1.578514E+0000 -3.982393E+0000
  3.189187E+0000 -3.682243E+0000
  1.248845E+0000  2.661846E+0000
 -1.187617E+0000  7.130425E-0001
 -2.022927E+0000 -3.158366E+0000
  3.370208E+0000 -2.590606E+0000
  2.284865E+0000  1.730914E+0000
 -1.257572E+0000  2.430497E+0000
 -1.040783E-0001  4.912600E-0001
  5.415022E-0001 -3.920564E+0000
  2.867796E-0001  1.000556E+0000
  2.990829E+0000  1.239335E+0000
 -4.085830E+0000  2.100887E-0001
  5.673882E-0001 -4.149209E+0000
  1.012934E+0000  6.724247E-0001
  2.083987E+0000 -3.867050E-0001
 -3.593455E+0000  2.604342E+0000
 -7.460693E-0001 -2.923086E+0000
 -4.828340E-0001 -2.336349E-0001
  1.692064E+0000  1.874594E+0000
 -1.281227E+0000 -2.627938E-0001
  2.703301E-0001 -2.425044E-0001
  6.799863E-0001 -9.154478E-0002
 -1.022396E+0000  3.088999E-0001
 -1.342337E+0000 -3.174134E-0001
  1.808798E+0000 -2.571717E+0000
 -4.348131E-0002  4.949586E+0000
  4.017423E-0001  1.390006E+0000
 -2.719109E+0000 -2.613900E+0000
  2.438773E+0000  5.656386E-0002
  2.064637E+0000  5.314763E-0001
 -4.790319E+0000  1.728473E-0001
  2.144757E+0000 -3.172830E+0000
  1.900677E+0000 -9.203006E-0001
  5.888560E-0002  2.972397E+0000
 -1.791210E+0000  1.115876E+0000
  1.378390E+0000 -2.866159E+0000
 -2.325137E-0002 -4.711971E-0001
  6.070368E-0001  1.785663E+0000
 -6.421884E-0001  1.267016E+0000
 -4.267098E-0001 -1.766467E+0000
 -1.194167E+0000  1.505555E+0000
  1.110389E+0000 -1.367194E+0000
 -1.323158E+0000  4.930820E-0001
  2.153004E+0000  1.193633E+0000
  5.258147E-0001  1.175547E+0000
 -2.662527E+0000 -2.326753E+0000
  1.716435E+0000 -2.566940E+0000
  4.208794E+0000  1.810950E+0000
 -3.641918E+0000  5.140203E+0000
 -7.762057E-0001 -2.711345E+0000
  2.132224E+0000 -2.492113E+0000
  9.467087E-0001  2.687307E+0000
 -1.319586E+0000  2.234954E-0002
 -1.356705E+0000 -1.550855E-0001
  1.928355E+0000 -2.944472E+0000
 -6.117883E-0001  1.327129E+0000
  8.940231E-0001  2.217131E+0000
 -3.329702E+0000 -1.371487E+0000
  2.672785E+0000 -3.724801E+0000
  2.576680E-0001  2.089168E+0000
 -1.604971E-0001  1.881135E+0000
 -1.446297E+0000 -7.553078E-0001
 -6.390069E-0001 -1.700159E-0001
  1.370048E+0000  3.448500E-0001
  1.026482E+0000 -8.535907E-0001
 -1.389292E+0000  2.200503E+0000
  5.551231E-0001 -4.008264E-0001
 -3.072738E+0000 -2.207682E-0001
  3.153756E+0000 -3.183562E+0000
 -1.409876E+0000  3.532430E+0000
 -1.543297E+0000  1.816979E+0000
  1.321767E+0000 -1.337573E+0000
  2.631478E-0001 -9.313123E-0001
 -5.351890E-0001  3.020510E-0002
 -1.098436E-0001  2.311808E+0000
 -2.199894E-0001 -1.903803E+0000
 -2.456966E+0000 -6.039306E-0001
  2.733169E+0000 -2.454656E+0000
 -1.793509E-0001  1.164473E+0000
 -2.220695E+0000  1.673925E+0000
  4.352656E-0001  1.531090E+0000
  8.317632E-0002  1.218752E-0001
 -2.019576E+0000 -1.061212E+0000
  4.415927E+0000 -1.583458E+0000
  1.470789E+0000  2.240067E+0000
 -3.004844E+0000  1.320727E+0000
 -5.958500E-0001 -2.682482E+0000
  1.446573E+0000  7.198820E-0001
  1.297276E-0001  2.659647E+0000
 -2.313509E+0000 -2.793624E+0000
 -2.856648E-0001 -1.528479E+0000
  1.743215E+0000  2.046281E+0000
  7.973895E-0001  2.055064E+0000
 -2.853413E+0000  1.067477E+0000
 -2.318174E+0000 -3.177257E-0001
 -4.518516E-0001 -1.816638E+0000
  3.134464E-0001 -2.071695E-0001
  8.890088E-0001  1.176514E+0000
  7.504936E-0001 -1.033461E+0000
 -1.389108E+0000 -4.337818E-0001
  1.131819E-0001  1.460624E-0002
 -8.049726E-0001  1.042383E+0000
  2.248399E+0000 -2.169990E+0000
 -9.539766E-0001  1.804266E+0000
 -1.226468E+0000 -5.282100E-0001
 -3.664884E-0001 -3.713036E+0000
  4.227039E+0000 -1.219979E-0001
 -2.336620E+0000  4.642308E+0000
 -1.987633E+0000  1.138536E+0000
  1.991622E+0000 -2.826128E+0000
  1.669375E+0000 -1.260373E-0001
  2.134925E+0000  2.959933E+0000
 -1.420281E+0000  1.392454E+0000
 -6.812846E-0001 -1.660618E+0000
  4.831228E-0001 -1.912758E+0000
  1.210314E+0000  6.557304E-0001
 -1.803677E+0000 -2.149851E-0001
 -5.140269E-0001 -1.459169E+0000
  2.253899E+0000 -6.246079E-0001
 -6.481619E-0001  1.326726E+0000
  5.898058E-0001 -8.074384E-0001
 -8.746625E-0002 -1.754514E+0000
  2.289490E+0000  1.964811E-0001
 -7.227911E-0001  1.019555E+0000
  8.564111E-0001 -1.489107E+0000
  6.197103E-0001 -7.638830E-0002
  6.850677E-0001  2.112659E+0000
 -1.409153E+0000  1.727136E+0000
 -3.025568E+0000 -3.376398E+0000
  3.730912E+0000 -4.141095E+0000
 -3.759590E-0001  2.589290E+0000
  3.216399E-0001 -6.253902E-0002
 -1.776665E+0000 -1.794629E+0000
  1.935640E+0000 -7.106854E-0001
  1.579562E+0000  5.067048E-0001
 -1.191297E+0000  9.744218E-0001
  1.991888E-0001 -2.613056E+0000
  1.573674E+0000  6.068252E-0001
  2.005217E+0000  1.904783E+0000
 -2.510757E+0000 -3.755744E-0001
 -2.040081E+0000 -3.343017E-0001
  2.016811E+0000 -5.480308E-0001
  5.718629E-0001  1.224586E+0000
  5.654556E-0001  7.294817E-0001
  1.058680E+0000  9.616483E-0001
 -6.135084E-0001  7.313920E-0003
  7.803154E-0001 -8.626116E-0001
 -1.500463E+0000  2.664140E+0000
  2.119069E+0000 -2.025456E+0000
 -8.870652E-0001  2.488333E-0002
  2.650528E+0000 -9.268457E-0001
 -2.780464E+0000  1.489822E+0000
 -9.293329E-0001  1.112423E+0000
  1.869277E+0000  1.605450E-0001
 -1.932029E+0000 -6.281689E-0001
  1.364691E+0000  6.636059E-0001
 -3.808472E-0001  9.774814E-0001
  4.869856E-0001  1.857604E+0000
 -2.677651E-0001 -2.579860E+0000
  2.147835E+0000  1.284063E+0000
 -4.197331E-0001  1.207594E+0000
 -2.581310E+0000 -2.582743E+0000
 -7.726129E-0002  1.314988E+0000
  2.191672E+0000  1.406073E+0000
 -1.882687E+0000  2.573612E+0000
  5.309723E-0001 -1.307031E+0000
 -2.100900E-0002 -1.550443E+0000
  2.516263E+0000  8.026310E-0003
 -6.293779E-0001  2.331151E+0000
 -2.246884E+0000 -8.348552E-0001
  6.391833E-0001 -1.042425E+0000
  4.154357E-0001 -1.827705E+0000
  1.497938E+0000  2.287797E+0000
 -2.345765E+0000 -8.201798E-0001
  5.378557E-0001 -3.903018E+0000
  2.649490E+0000  2.436751E+0000
  3.597601E-0001  2.739074E+0000
 -2.577737E+0000 -1.501849E+0000
  1.340122E+0000 -2.218351E+0000
  9.477343E-0001 -3.279043E-0001
 -3.726766E-0001  2.242754E+0000
 -3.685307E-0001  3.623539E-0001
 -2.226049E+0000 -1.952954E+0000
  1.653496E+0000  3.102407E-0002
  1.335401E+0000  2.998054E+0000
 -1.081821E+0000 -1.145611E+0000
 -2.818485E-0001 -2.115127E+0000
  2.385600E+0000 -1.417291E+0000
  8.514039E-0001  7.646485E-0001
 -1.280708E+0000  9.910697E-0001
  1.007658E+0000 -3.272216E+0000
 -5.835655E-0001  3.449995E+0000
  1.354392E+0000  3.887949E-0001
 -3.980559E+0000 -8.627700E-0001
  1.210502E+0000 -1.459224E+0000
  3.502035E+0000  1.166375E+0000
 -2.712232E+0000 -5.433758E-0002
 -1.614502E+0000 -1.527590E+0000
  6.693959E-0001 -1.920536E+0000
  1.211759E+0000  3.938955E-0001
 -2.712016E+0000  1.050332E+0000
 -2.243550E+0000 -6.239190E-0001
 -8.838970E-0001 -1.671391E+0000
  2.845823E+0000 -1.223033E+0000
 -7.937877E-0002  2.960908E+0000
 -7.454872E-0001 -2.802020E-0001
 -2.139080E+0000 -5.108220E+0000
  4.416383E+0000 -9.153961E-0001
  3.015818E-0002  3.477817E+0000
 -1.687659E+0000 -3.808844E-0001
 -1.625778E+0000 -2.406790E+0000
  2.516419E+0000 -1.277741E+0000
  1.264156E+0000  4.189853E+0000
 -4.180192E+0000  1.147930E+0000
  2.226824E+0000 -4.261650E+0000
 -9.480759E-0001 -4.307694E-0002
  1.650962E+0000  2.728871E+0000
 -9.519696E-0001 -1.663678E+0000
 -1.327144E+0000 -2.303044E+0000
  3.334890E+0000  1.059093E-0001
  1.365643E-0001  1.642722E+0000
 -4.230574E+0000  1.592902E+0000
  5.439840E-0001 -2.202028E+0000
  1.144938E-0001 -1.178326E+0000
  1.933608E+0000  1.863924E+0000
 -1.722971E+0000 -8.485906E-0001
 -1.314531E+0000 -1.819205E+0000
  2.361659E+0000 -1.941725E+0000
 -4.768558E-0001  1.969122E+0000
  8.882815E-0001 -1.303416E-0002
 -2.706208E+0000 -2.218165E-0001
  3.270998E+0000  2.493630E-0001
 -1.111305E+0000  1.609729E+0000
 -1.952226E+0000  7.403285E-0001
 -1.710990E+0000 -1.478289E+0000
  2.722314E+0000 -3.048767E+0000
  3.514196E-0001  2.455805E+0000
 -2.929520E+0000  1.182230E+0000
 -2.757155E+0000 -1.342050E+0000
 -6.806398E-0002 -2.670473E+0000
  4.543456E+0000  2.081679E+0000
  4.776831E-0002  1.874797E+0000
 -5.997125E+0000  7.922622E-0001
  1.520883E+0000 -5.474105E+0000
  1.597371E+0000  3.580770E-0001
 -1.718743E+0000  5.413958E+0000
 -3.889753E+0000 -4.830407E-0001
  4.245995E-0001 -4.945375E+0000
  4.668891E+0000  1.438775E+0000
  4.773101E-0001  4.057482E+0000
 -4.896627E+0000 -1.821644E+0000
 -4.354797E-0001 -5.480889E+0000
  3.047062E+0000  3.536657E-0001
  1.923074E+0000  5.141863E+0000
 -5.062953E+0000 -8.561164E-0002
 -8.455448E-0001 -3.476922E+0000
  2.480506E+0000 -7.739739E-0001
 -3.393549E-0001  4.504702E+0000
 -2.322167E+0000  4.635633E-0001
 -7.377852E-0001 -3.465148E+0000
  1.516869E+0000 -2.890728E+0000
  2.533055E+0000  2.840431E+0000
 -1.641878E+0000  1.450626E+0000
 -2.947902E+0000  6.752419E-0001
  3.391951E+0000 -3.600808E+0000
  1.428789E-0001  2.821994E+0000
 -2.308400E+0000  2.176880E+0000
 -7.176317E-0001 -1.881830E+0000
  2.757730E+0000  5.495875E-0001
  1.397187E+0000  1.907927E+0000
 -4.487673E+0000  1.328960E+0000
 -1.595376E+0000 -4.996982E+0000
  4.788284E+0000 -1.509412E+0000
 -9.206941E-0001  3.767019E+0000
 -6.089732E-0001 -2.873611E-0002
 -4.153967E-0001 -3.117172E+0000
 -3.410242E-0001 -8.443247E-0001
  3.354905E+0000 -5.301775E-0001
 -3.957553E-0001  1.001512E+0000
 -7.304247E-0001 -1.955080E+0000
 -2.108023E+0000 -2.402639E+0000
  2.920581E+0000  5.380954E-0001
 -8.990229E-0001  1.103373E+0000
 -1.186420E+0000 -1.615685E+0000
  1.325712E+0000 -9.822825E-0001
  1.958854E-0001 -5.795988E-0001
 -2.370656E+0000 -8.586836E-0001
  7.911976E-0001  1.124159E+0000
  5.278944E-0001  1.704572E+0000
  1.089883E+0000  1.595678E-0001
 -2.517986E-0001 -2.196219E+0000
  1.248432E+0000 -1.060770E+0000
 -1.469406E+0000  1.556524E+0000
  1.227614E+0000 -1.636919E+0000
 -5.056943E-0001 -3.401152E-0001
  1.515135E+0000  2.359742E+0000
 -3.925612E+0000  1.027034E-0001
 -8.164458E-0001 -4.873996E+0000
  2.401194E+0000 -8.200405E-0002
  6.696497E-0001  4.191457E+0000
 -1.312227E+0000  1.072361E+0000
 -1.366843E+0000 -2.186902E+0000
  2.845595E+0000 -1.098328E+0000
  9.682807E-0001  1.780123E+0000
 -1.364043E+0000 -3.696772E-0001
 -3.384374E+0000 -2.154389E+0000
  4.045481E+0000 -3.129703E+0000
 -9.245147E-0001  3.798471E+0000
  3.598996E-0001  1.991923E+0000
 -2.632074E+0000 -9.590306E-0001
  1.453438E+0000 -1.636859E+0000
  9.942778E-0001  1.125676E+0000
  1.571342E+0000  1.974887E+0000
 -2.827549E+0000 -7.962234E-0001
  1.893108E+0000 -2.754802E+0000
  7.194854E-0001  1.622529E+0000
 -2.582276E+0000  3.089195E+0000
 -2.260926E-0001 -4.159402E+0000
  1.451237E-0001 -3.127191E+0000
  2.973184E+0000  2.421092E-0001
 -1.251851E+0000  3.350782E+0000
 -1.570343E+0000  8.058152E-0002
 -5.849561E-0001 -1.445295E+0000
  6.771486E-0001 -1.912015E+0000
  1.926387E+0000  1.995433E+0000
  2.081837E+0000  1.036408E+0000
 -3.298390E+0000  4.641432E-0001
  1.032459E+0000 -3.068441E+0000
  9.074163E-0001 -6.308700E-0001
  1.727602E-0001  1.839832E+0000
 -1.359151E+0000  4.370904E-0001
 -1.679930E+0000 -4.653091E-0001
  1.775754E+0000  5.168471E-0001
 -1.835106E+0000  3.880600E+0000
  4.667710E-0001 -1.974069E+0000
 -2.264816E+0000 -1.287904E+0000
  9.678529E-0001 -1.172517E+0000
  7.817672E-0001 -6.693588E-0002
 -1.457902E+0000  2.379048E+0000
 -8.834870E-0001 -9.424027E-0001
  8.231060E-0001 -4.927146E-0001
  3.156367E-0001  3.665731E-0001
 -8.043302E-0001 -3.628269E-0001
  1.979575E+0000 -1.715835E+0000
 -1.411463E+0000  8.604975E-0001
  2.608638E+0000  1.568193E+0000
 -4.696274E+0000  3.004668E+0000
  1.199223E+0000 -1.640260E+0000
  2.964016E-0001 -1.093652E+0000
 -3.466494E-0001  3.272832E-0001
  1.986050E+0000 -7.689726E-0001
 -2.266884E-0001  8.058808E-0001
 -2.488094E-0001 -4.428132E-0001
 -1.853469E-0001  1.613720E+0000
  2.715688E+0000  4.303542E-0001
 -1.126426E+0000  2.348746E+0000
 -1.044364E+0000 -8.791830E-0001
 -1.640880E-0001 -4.358630E+0000
  1.797302E+0000  2.394082E+0000
 -4.474853E-0001  3.407125E+0000
 -4.193779E+0000 -6.320022E-0001
  1.141828E+0000 -3.552302E+0000
  4.767385E+0000  2.146428E+0000
 -1.908763E+0000  4.303004E+0000
 -2.938771E+0000 -4.618938E+0000
  1.173171E+0000 -1.038666E+0000
  3.703180E+0000  6.942295E-0001
 -5.444706E+0000  1.587680E+0000
  5.313427E-0001 -1.042929E+0000
 -1.599000E+0000 -1.177184E+0000
  1.003582E+0000 -1.794341E-0001
 -2.052515E+0000  2.365955E+0000
 -1.832245E+0000 -2.611311E+0000
  7.008325E-0001 -1.406460E+0000
  1.470140E+0000  1.523295E-0001
 -2.074897E-0001  3.431395E+0000
 -3.721945E+0000 -2.294748E+0000
  1.724525E+0000 -3.880418E+0000
  3.926447E+0000  2.156456E+0000
 -2.444349E+0000  3.391497E+0000
 -1.104271E+0000  1.517825E-0001
 -1.414876E+0000 -4.006162E+0000
  3.691907E+0000 -1.241368E+0000
  1.440478E+0000  1.467686E+0000
 -3.733091E+0000  3.544189E+0000
  2.565437E+0000 -5.353043E-0001
 -2.950095E+0000 -6.311990E-0001
  2.075203E+0000 -2.171783E+0000
 -1.953224E+0000  3.881944E+0000
 -1.253041E+0000 -1.057063E+0000
 -1.186811E+0000 -1.360452E+0000
 -4.481239E-0001  6.431070E-0001
  1.568754E+0000 -1.180288E+0000
 -1.691087E+0000 -1.746561E-0003
  2.931972E+0000 -2.461398E-0001
 -1.783571E+0000  7.839060E-0001
  1.809957E+0000 -3.758398E-0001
 -2.688949E+0000  6.591918E-0001
  8.613627E-0001 -1.516228E+0000
  8.247596E-0001  1.759909E+0000
 -3.375998E-0002  3.155176E-0001
  2.733201E-0001 -9.763162E-0001
 -2.064563E+0000 -7.178766E-0001
  7.382932E-0001 -1.133558E+0000
  1.573620E+0000 -1.963295E-0001
 -1.746883E+0000 -1.654495E+0000
 -1.616271E+0000  9.504747E-0001
  3.022262E+0000  2.777409E+0000
 -2.419446E+0000  1.767909E+0000
  2.661630E-0001 -2.846446E+0000
  7.125244E-0001 -1.853468E+0000
  5.268766E-0001  1.225968E+0000
  1.500254E-0001  7.719199E-0001
 -1.515906E+0000  5.149086E-0001
 -1.517643E+0000  2.280003E-0001
  1.022778E-0001  1.522730E+0000
 -5.433706E-0001 -2.333962E+0000
 -5.684309E-0001  1.006835E-0001
  1.384563E+0000  1.204219E+0000
 -1.684734E+0000  3.446908E+0000
 -1.858032E+0000 -2.009362E+0000
  2.169195E+0000 -3.729381E-0001
  9.978443E-0001  1.599153E-0001
 -3.460342E+0000  2.431184E-0001
  1.063046E+0000 -1.884808E+0000
  3.036937E+0000 -5.863715E-0001
 -4.904626E-0001  3.003629E+0000
 -1.175950E+0000 -1.683276E+0000
  7.094957E-0001 -1.662257E+0000
  1.938764E+0000  5.895266E-0001
  1.682404E+0000  1.536024E+0000
 -3.248425E-0001  4.650349E+0000
 -8.854793E-0001 -2.835217E+0000
  3.050987E-0001 -2.832400E+0000
  3.768999E+0000  8.432672E-0001
 -1.976092E+0000  3.110419E+0000
 -3.687121E-0001 -5.848983E-0001
 -2.545131E+0000 -1.143235E+0000
  7.926152E-0001  6.081951E-0001
  4.592886E-0001  6.626774E-0001
  7.297755E-0001  6.312897E-0001
  3.559076E-0001 -8.012788E-0001
  1.146769E+0000 -1.846681E+0000
  8.980002E-0001  9.190424E-0001
  1.139827E-0001 -1.020943E+0000
  1.339889E-0001 -8.879003E-0002
  4.201855E-0001  2.575965E+0000
 -1.155965E-0001 -1.930645E-0001
 -2.637509E+0000 -1.622927E+0000
  4.338971E+0000 -1.075931E+0000
  5.278752E-0001  2.492105E+0000
 -7.981083E-0001 -6.448553E-0001
 -1.124848E+0000 -2.938501E+0000
  3.093801E+0000 -7.896551E-0001
 -2.665909E-0003  5.236895E+0000
 -2.010035E+0000 -2.020185E-0001
 -9.914950E-0001 -1.420809E+0000
  1.723536E+0000 -1.625707E-0001
 -3.054001E-0001  3.965268E+0000
 -5.011352E-0001 -2.784049E+0000
  4.894051E-0001 -2.265415E+0000
  4.404052E+0000  2.364549E+0000
 -2.610333E+0000  3.968542E+0000
 -3.892937E+0000 -5.924769E+0000
  2.136762E+0000 -3.639684E+0000
  2.607160E+0000  4.927368E+0000
 -3.570789E+0000  5.370991E+0000
 -3.437666E+0000 -1.984680E+0000
  2.731299E+0000 -5.916917E+0000
  3.726882E+0000  3.422042E+0000
 -3.825233E+0000  4.366533E+0000
 -4.058077E+0000 -3.752041E+0000
  1.673201E+0000 -5.600956E+0000
  4.192421E+0000  2.854882E+0000
 -1.693424E+0000  6.703955E+0000
 -2.058102E+0000 -2.071271E+0000
  3.793539E-0001 -2.096139E+0000
  4.071752E+0000  9.799671E-0001
 -3.142117E+0000  2.313382E+0000
 -2.748761E-0001 -7.093748E-0001
  5.639416E-0001 -2.407244E+0000
  3.416169E-0001  2.125902E+0000
 -1.065813E+0000  2.467115E+0000
 -2.385177E+0000 -2.371030E+0000
  2.093087E+0000 -4.453655E-0001
  1.254505E-0001  1.587737E+0000
  5.381550E-0002  2.215121E+0000
 -1.932653E+0000 -1.406984E+0000
  1.020290E+0000 -1.503801E+0000
  1.090962E+0000  1.571031E+0000
  1.818077E-0001  2.268398E+0000
 -6.289648E+0000 -9.383954E-0001
  1.162195E+0000 -5.257579E+0000
  5.136829E+0000  8.733992E-0001
 -2.063771E+0000  5.637271E+0000
 -4.103915E+0000 -2.986634E+0000
 -1.193723E+0000 -2.320705E+0000
  7.234023E+0000 -1.655067E+0000
 -1.298197E+0000  3.771034E+0000
 -5.864259E+0000 -2.028795E+0000
  5.964259E-0001 -4.078194E+0000
  3.397739E+0000  2.715385E-0001
 -6.818970E-0001  2.507594E+0000
 -3.578273E+0000  8.687369E-0001
 -1.445008E+0000 -1.329034E+0000
  1.194624E+0000 -3.179736E+0000
  2.410373E+0000 -5.367365E-0001
  4.675214E-0001  2.351760E+0000
 -3.017212E+0000  7.749315E-0001
 -7.592959E-0002 -2.549060E+0000
  1.013306E+0000  4.317403E-0001
 -1.357853E+0000  1.138100E+0000
 -9.336923E-0001 -1.080443E+0000
 -2.096891E+0000 -8.463411E-0001
  3.639008E+0000 -1.385484E+0000
 -1.514167E+0000  8.996116E-0001
 -2.409780E+0000 -1.562565E+0000
  6.822586E-0001 -3.259888E+0000
  3.101411E+0000  1.734077E+0000
 -4.418510E+0000  3.877431E+0000
 -2.961881E+0000 -1.697834E+0000
  1.189957E+0000 -2.774130E+0000
  6.394685E-0001  2.268091E+0000
  1.884525E+0000  4.547677E+0000
 -2.805363E+0000  1.625007E+0000
 -8.593397E-0001 -1.694715E+0000
  8.959914E-0001 -1.493727E+0000
  2.466403E+0000  3.441471E+0000
 -5.792870E-0001 -2.052048E+0000
 -3.776117E+0000 -1.758478E-0001
  3.518291E+0000 -7.734888E-0001
 -2.225586E+0000  2.074841E+0000
  1.352921E-0001 -1.520154E+0000
 -2.501546E-0001  5.845925E-0001
  2.975630E-0001  2.847336E+0000
  8.287112E-0001  1.626654E+0000
 -1.422683E+0000 -7.564210E-0001
  2.336564E+0000 -2.800622E+0000
  2.781514E+0000  1.951639E+0000
 -1.067515E+0000  8.736031E-0001
 -3.032455E+0000 -1.533061E+0000
  1.183405E+0000 -1.630759E+0000
  2.253810E+0000 -1.949717E+0000
 -1.173705E+0000  2.787189E+0000
  1.529578E+0000 -1.748311E+0000
 -1.523328E+0000  4.692450E-0001
  3.920580E+0000  1.050030E+0000
 -1.429089E+0000  1.928473E+0000
 -4.108103E-0001 -8.926062E-0001
 -2.344169E+0000 -4.694594E+0000
  4.098267E+0000  3.829636E-0001
 -1.348595E+0000  1.655710E+0000
  8.928753E-0001  6.306552E-0001
 -8.913984E-0001 -1.557685E+0000
 -2.646299E-0001 -8.452900E-0001
  2.871681E+0000  9.588239E-0001
 -1.153070E+0000  3.531625E+0000
 -1.692600E+0000 -1.015391E+0000
  1.962535E-0001 -9.164859E-0001
  2.457417E+0000  6.045083E-0001
 -6.969395E-0001 -1.220675E+0000
 -1.963421E+0000 -1.043697E+0000
  2.071133E+0000  1.133141E+0000
  1.274183E+0000 -4.480878E-0001
 -2.903807E+0000 -1.404091E+0000
  1.870862E+0000 -1.766389E+0000
  1.474326E+0000 -8.049980E-0001
  1.765472E-0001  4.390492E+0000
 -3.643279E+0000 -9.595614E-0001
  1.003904E+0000 -3.064895E+0000
  4.728655E+0000  6.898579E-0001
 -1.087604E+0000  2.915707E+0000
 -5.159056E-0001 -1.355705E+0000
  9.564425E-0001 -3.390839E+0000
  1.658912E+0000  3.068181E+0000
 -7.409982E-0001  2.260172E+0000
 -3.503478E+0000 -2.962321E+0000
  4.904800E+0000 -4.070015E+0000
 -1.107310E+0000  1.568718E+0000
  3.278282E+0000 -3.156964E-0001
 -2.725935E+0000  2.851227E-0001
 -9.560649E-0001 -1.195640E+0000
  2.511614E+0000 -1.256416E+0000
  9.249945E-0001  1.060406E+0000
 -4.603218E-0001 -1.292109E-0001
  3.702451E-0001 -9.437943E-0002
 -1.582178E+0000 -7.008434E-0002
  7.561934E-0001 -1.090275E+0000
  7.470456E-0001  1.580862E+0000
 -4.391529E-0001 -6.038084E-0001
 -2.843366E+0000  4.851199E-0002
  3.582728E+0000  4.642342E-0001
 -2.028547E+0000  9.780282E-0001
  1.316829E-0001  5.416177E-0001
  1.147640E+0000 -1.657747E+0000
  7.065582E-0001  3.367942E-0001
  4.576457E-0001  5.571728E-0001
 -2.907384E+0000 -2.918439E-0002
  5.935249E+0000 -3.935231E+0000
 -1.548095E+0000  4.655042E+0000
 -2.153800E+0000 -9.023260E-0001
 -1.862160E+0000 -3.179223E+0000
  1.777327E+0000 -2.871442E+0000
  2.840931E+0000  4.027020E+0000
 -1.709649E+0000 -2.523694E-0001
 -3.676567E+0000 -3.870852E+0000
  4.507550E+0000 -1.479050E+0000
  9.708934E-0001  3.901314E+0000
 -7.948317E-0001 -5.991271E-0001
 -2.512548E+0000 -3.264364E+0000
  3.761577E+0000 -2.410656E+0000
  2.983318E+0000  2.546053E+0000
 -3.250833E+0000  3.936560E+0000
  1.559931E+0000 -1.290448E+0000
  3.666454E-0001  8.112375E-0002
 -1.932820E+0000 -2.377703E+0000
  1.994719E+0000 -6.147906E-0001
  1.514955E+0000  8.256422E-0001
 -9.943242E-0001  1.185133E+0000
  4.497256E-0002 -2.230297E+0000
  2.172186E+0000 -8.927981E-0001
 -1.344605E+0000  2.418794E+0000
  6.106528E-0002  1.422579E+0000
 -4.205104E+0000 -3.151244E+0000
  2.649008E+0000 -3.430359E+0000
  2.795629E+0000  3.516819E+0000
 -2.027242E+0000  2.736550E+0000
 -2.184974E+0000 -2.219636E+0000
  2.068272E+0000 -3.934380E+0000
 -1.195812E-0001  2.118298E+0000
 -2.831224E-0001  7.818674E-0002
 -2.730953E+0000 -1.453842E+0000
  4.500058E+0000 -3.438970E+0000
  5.002855E-0003  2.777977E+0000
 -1.539258E+0000  4.005869E-0001
 -1.953283E+0000 -3.864799E+0000
 -8.396707E-0001  1.641537E+0000
  1.145231E+0000  1.608496E+0000
 -5.163421E+0000  1.175429E+0000
  2.217829E+0000 -1.341013E+0000
  7.254031E-0002 -7.595503E-0001
  2.521232E+0000  4.310478E+0000
 -7.823631E-0002 -7.235272E-0001
 -1.267817E-0001 -1.416207E+0000
  1.922965E+0000 -3.209573E+0000
  5.318691E-0001 -5.686216E-0001
 -1.182965E-0001  1.127286E+0000
 -1.853904E-0001 -1.450883E+0000
 -2.534150E+0000  1.106845E+0000
  1.037353E+0000 -1.293364E+0000
 -1.797364E+0000 -9.405896E-0001
  1.100730E+0000 -3.319427E+0000
 -5.585231E-0001  1.463441E+0000
 -1.043070E+0000  4.626408E-0001
 -8.259927E-0001  1.416964E+0000
  3.698252E+0000 -2.904099E+0000
 -2.173930E-0001  3.461409E-0002
 -6.778428E-0001 -8.673858E-0003
  1.246556E+0000 -8.958050E-0002
 -1.853880E+0000  1.960448E+0000
  2.552658E+0000 -2.993681E-0001
 -2.052868E+0000  2.165721E+0000
 -2.367758E-0001 -1.446058E+0000
  6.106572E-0002  5.609099E-0001
  4.087281E-0001  1.740459E+0000
 -2.159930E+0000 -7.626874E-0001
  3.205665E-0001 -7.622357E-0001
  2.987311E+0000 -5.666884E-0002
 -4.495548E-0001  4.837730E+0000
 -2.542735E+0000 -1.661000E+0000
  1.245095E+0000 -2.134488E+0000
  1.206141E+0000  6.794105E-0001
 -4.817280E-0001  2.552380E+0000
 -2.519608E+0000 -1.699017E+0000
  5.718155E-0002 -2.350246E+0000
  1.137634E+0000  3.351848E+0000
  5.338278E-0001  1.086727E+0000
 -1.260477E+0000 -4.468953E-0001
  1.432946E+0000 -2.642784E+0000
  6.840548E-0001  3.130522E-0001
  1.012891E+0000  2.845129E+0000
 -1.561609E+0000  2.017649E+0000
 -1.027856E+0000 -4.198845E+0000
  2.798829E+0000 -2.587352E+0000
  9.072162E-0001  3.711340E+0000
 -1.059629E+0000 -6.382053E-0002
 -2.059800E-0001 -2.281371E+0000
  3.122248E+0000  1.023326E+0000
 -1.086317E+0000  6.599738E-0001
 -4.720829E-0001  7.211834E-0001
  2.171413E+0000 -9.035906E-0001
  1.094604E-0001  4.080896E+0000
 -5.531220E-0001  9.389106E-0001
 -3.187526E+0000 -1.761662E+0000
  1.155852E+0000  1.018171E+0000
  3.305921E+0000  1.073807E+0000
 -4.797111E+0000  3.286979E+0000
  9.752130E-0002 -3.450517E+0000
 -1.950735E+0000 -3.264992E+0000
  4.112408E+0000  1.705774E-0001
 -1.089414E+0000  2.047033E+0000
 -2.248894E+0000 -3.402960E-0001
  8.991367E-0002 -1.729117E+0000
 -7.948142E-0001  9.759455E-0001
  1.602673E+0000  2.841824E-0001
 -2.881376E-0001  2.385883E+0000
  1.049344E+0000  2.698026E+0000
 -6.038357E-0001  2.657803E+0000
 -1.589065E+0000 -7.099875E-0001
  7.200806E-0001 -2.475579E+0000
 -5.083477E-0001  1.196352E+0000
  4.732769E-0001  8.725073E-0003
 -1.500449E+0000  1.641505E+0000
  2.047241E+0000 -1.321188E+0000
 -1.277119E+0000 -1.748607E+0000
  2.768597E+0000 -7.959162E-0001
 -1.467090E+0000  2.668138E+0000
  4.135576E-0001 -1.485171E+0000
 -2.209251E+0000 -7.133558E-0001
  2.913937E+0000 -1.326416E+0000
  5.762734E-0001  3.189694E+0000
 -4.898689E+0000  2.974089E-0002
 -4.549913E-0001 -6.666101E+0000
  4.175758E+0000 -1.211459E+0000
  3.081311E+0000  4.730322E+0000
 -3.908301E+0000  3.172216E+0000
 -8.954356E-0001 -2.999407E+0000
  1.678587E+0000  4.501813E-0001
  1.167442E-0001  4.412689E+0000
 -3.182521E+0000 -5.265934E-0001
 -3.560721E+0000 -4.179557E+0000
  5.304142E+0000 -1.026632E+0000
  1.720089E+0000  4.234647E+0000
 -7.269425E+0000  3.006572E+0000
  9.823508E-0001 -5.515755E+0000
  1.661912E+0000  3.777819E-0001
  1.198316E+0000  4.371261E+0000
 -2.719157E+0000 -1.615467E-0002
 -2.185447E+0000 -3.650052E+0000
  2.834628E+0000 -5.400793E-0001
 -2.425157E-0001  2.450327E+0000
 -5.003827E+0000 -7.437447E-0002
 -1.748043E+0000 -2.816348E+0000
  1.241839E+0000 -1.848043E+0000
  3.515057E-0001  1.959466E+0000
 -7.562399E-0001 -1.737948E+0000
 -4.646507E-0001 -1.185799E+0000
  1.097157E+0000 -3.370450E-0001
 -4.273360E-0001  1.810056E+0000
 -1.659881E+0000 -1.006139E+0000
  3.825500E+0000 -1.835985E+0000
  1.335931E+0000  2.209880E+0000
  3.150780E-0001  1.115279E+0000
 -2.821750E+0000 -8.407646E-0001
  2.645473E+0000 -4.164291E+0000
  1.047765E+0000  3.045614E+0000
  1.976425E-0001  6.767938E-0001
 -3.190573E+0000 -1.874570E+0000
  2.131921E+0000 -3.185424E+0000
  1.358426E+0000  3.497772E+0000
 -1.454075E+0000  1.416860E+0000
 -1.530613E+0000 -2.579781E+0000
  1.595557E+0000 -9.816741E-0001
  1.087132E+0000 -2.534863E-0001
  7.149145E-0001 -2.654185E-0001
  1.562005E+0000  3.179656E-0001
 -7.035388E-0001 -3.542942E-0001
  1.491660E+0000  1.613533E-0001
 -1.500491E+0000  2.097667E+0000
 -1.688153E+0000 -3.819311E+0000
  3.480031E-0001 -1.114915E+0000
  1.487485E-0001  5.795619E-0002
 -1.961278E+0000 -5.186836E-0001
 -1.093220E+0000 -5.168099E-0001
  1.352277E+0000 -1.975096E+0000
 -6.476357E-0001  1.586133E+0000
  6.830513E-0001  1.580155E+0000
 -3.416079E+0000 -2.918695E-0001
  9.184484E-0001  8.732322E-0001
  2.659354E+0000 -8.252763E-0001
 -1.820208E+0000  2.835015E+0000
  1.108955E+0000 -1.332359E+0000
  9.515030E-0001  1.890236E-0001
  1.512844E+0000  1.161679E+0000
 -1.613199E+0000  3.625141E-0001
  1.066145E-0001 -1.919986E+0000
  1.371818E+0000 -1.496803E+0000
 -3.333561E-0001  5.932750E+0000
 -7.353608E-0001 -1.360256E+0000
 -2.048680E+0000 -2.428958E+0000
  3.499232E+0000  1.183399E+0000
  5.769110E-0001  8.109471E-0001
 -2.093862E+0000  2.379041E+0000
 -5.701360E-0001 -4.391758E+0000
 -1.550252E+0000  6.980063E-0001
  5.078129E+0000 -7.815393E-0001
 -3.236198E+0000  3.200981E+0000
 -9.256676E-0002 -9.330391E-0001
  7.220994E-0002 -2.093343E+0000
  1.097561E+0000 -7.832578E-0001
  1.488452E+0000  1.139211E+0000
 -1.982400E+0000  2.988872E+0000
  2.065708E+0000 -6.543641E-0002
 -1.527244E+0000 -1.314627E+0000
  2.620534E+0000 -5.113932E-0001
 -1.263839E+0000  4.119366E+0000
 -2.580347E+0000 -1.433558E+0000
  9.077250E-0001 -5.138293E+0000
  4.737371E+0000  1.458185E-0001
 -2.428069E+0000  4.361895E+0000
 -2.936677E+0000 -5.001057E-0002
 -9.246113E-0001 -7.111973E+0000
  3.052944E+0000 -1.452366E+0000
  2.816933E+0000  5.510187E+0000
 -4.566554E+0000  1.939298E+0000
 -1.529103E+0000 -5.062597E+0000
  2.268605E+0000 -2.905125E+0000
  3.961553E+0000  4.367618E+0000
 -2.025863E+0000  2.044630E+0000
 -3.321932E+0000 -3.067591E+0000
  3.623782E+0000 -2.194011E+0000
  4.243510E+0000  1.195538E+0000
 -4.282056E+0000  1.829580E+0000
 -1.216259E+0000 -3.118776E+0000
  2.097213E+0000 -1.482222E+0000
 -4.559447E-0001  1.991903E+0000
  7.341591E-0001 -1.862589E-0001
 -2.103998E+0000  5.569817E-0002
  3.710838E+0000  5.034582E-0001
 -1.428155E+0000  3.137227E+0000
 -8.071301E-0001  4.832393E-0001
 -6.306911E-0002 -9.552553E-0001
  1.509518E+0000 -4.682874E-0001
 -6.300771E-0001  6.388027E-0001
 -5.916222E-0001  2.038842E+0000
 -6.787998E-0001 -9.932512E-0001
  6.023732E-0001 -1.581515E+0000
  1.185078E+0000 -2.867458E-0001
  1.934916E+0000  1.908739E+0000
 -1.343651E+0000  3.114963E-0001
 -3.033380E+0000 -2.018438E+0000
  2.700066E+0000 -3.297122E+0000
  3.147793E+0000  1.603981E+0000
 -3.903054E+0000  2.985761E+0000
  6.952159E-0001 -3.468594E+0000
 -4.409884E-0001 -3.188769E+0000
  2.473919E+0000  9.560905E-0001
  2.322659E-0001  2.575362E+0000
 -3.605808E+0000 -1.047635E+0000
 -1.157030E+0000 -3.606762E+0000
  5.195656E+0000  1.988078E+0000
 -1.829896E+0000  3.675563E+0000
 -4.381646E+0000 -5.591080E-0001
  2.374955E+0000 -3.856099E+0000
  3.346623E+0000  2.996268E-0001
 -1.898356E+0000  2.369184E+0000
 -1.026309E+0000 -3.131597E+0000
 -3.332738E-0001 -1.413724E+0000
  3.284066E+0000  1.615694E+0000
 -2.937476E+0000  6.105753E-0001
 -1.189409E-0001 -3.058085E+0000
  2.606029E+0000 -7.796403E-0001
  6.586893E-0001  2.844390E+0000
 -3.098498E+0000  1.393126E+0000
 -1.235401E+0000 -2.351028E+0000
  2.872186E+0000 -2.472164E+0000
  1.447903E+0000  1.309740E+0000
 -1.534352E+0000  1.530575E+0000
 -3.454519E-0001 -6.385982E-0001
  3.386717E-0001 -1.803658E+0000
  8.095683E-0001  3.155310E+0000
 -1.046484E+0000  1.349271E+0000
 -4.011611E+0000 -3.864293E+0000
  4.130951E+0000 -1.119715E+0000
  5.842872E-0001  7.904060E-0001
 -2.938793E-0001  2.237371E+0000
 -1.313085E+0000 -2.106860E+0000
  6.056134E-0001 -1.798426E+0000
  5.151704E+0000 -1.195486E+0000
 -3.789204E+0000  5.138245E+0000
 -2.319809E+0000 -2.453157E+0000
  9.147213E-0001 -3.469654E+0000
  2.167477E+0000  3.850604E-0001
  6.106716E-0001  2.566992E+0000
 -2.733542E+0000  1.399880E+0000
 -2.510946E+0000 -2.613384E+0000
  2.594178E+0000 -3.301760E+0000
  1.957255E+0000  2.690067E+0000
 -2.723648E+0000  2.270701E+0000
 -3.418661E+0000 -3.170367E+0000
  2.003912E+0000 -2.204282E+0000
  1.417965E+0000 -7.535057E-0001
  6.939335E-0002 -2.013478E-0001
  1.802331E-0001  1.761337E+0000
  2.391819E+0000 -5.804546E-0001
 -1.260328E+0000  9.386711E-0002
 -2.044308E+0000 -1.288925E+0000
  1.766477E+0000  2.328273E-0001
  2.396868E+0000  5.246321E-0001
 -3.077096E+0000  2.086746E+0000
  1.635151E-0001 -2.325697E+0000
  2.347956E+0000 -3.232194E+0000
  5.542580E-0001  2.057923E+0000
 -3.316411E+0000  2.639704E+0000
 -2.253394E-0001 -4.753510E+0000
  5.107241E-0001 -9.023113E-0001
  2.451449E+0000  2.981428E-0001
  3.419053E-0001  2.128580E+0000
 -3.471958E+0000 -2.334161E+0000
  2.371569E-0001 -2.557404E+0000
  6.001731E+0000  8.630841E-0001
 -2.239332E+0000  3.576730E+0000
 -1.994970E+0000 -1.320216E+0000
  2.522995E+0000 -1.319138E+0000
 -9.794961E-0001  3.251818E+0000
 -3.409138E+0000 -3.848359E-0001
  3.130685E+0000 -2.048717E+0000
 -1.858282E+0000  1.080343E+0000
  1.407218E+0000 -1.234326E+0000
 -2.026703E+0000  2.104989E+0000
  2.400329E+0000  9.571753E-0001
 -3.279585E+0000 -1.603569E+0000
  1.614934E+0000 -2.321186E+0000
  1.862738E+0000  1.744563E+0000
 -1.788959E+0000 -4.207755E-0001
 -1.357463E+0000  4.957404E-0001
  3.316088E+0000 -1.398220E+0000
 -2.189074E+0000  2.270768E+0000
  2.549477E-0001  1.161996E+0000
 -6.811462E-0001 -3.927840E+0000
  1.033304E+0000 -2.901818E-0001
  2.228350E+0000  2.523684E+0000
 -2.700364E+0000  7.827043E-0001
 -2.658020E+0000 -4.971690E+0000
  3.704742E+0000 -1.036979E+0000
  2.250616E+0000  3.797984E+0000
 -4.030641E+0000  1.700166E+0000
 -8.360824E-0001 -2.922511E+0000
  8.306936E-0001 -4.628556E-0001
  1.710331E+0000  3.328989E+0000
 -2.732214E+0000 -1.060867E+0000
 -3.434201E-0001 -1.671265E+0000
  1.370733E+0000 -1.482294E+0000
 -3.206058E-0001  2.437218E+0000
  4.494502E-0002 -1.085753E+0000
 -1.223650E+0000 -2.582995E+0000
  2.710661E+0000  8.365758E-0001
  3.195257E-0001  3.616209E+0000
 -1.348668E+0000  8.281302E-0002
 -1.322346E+0000 -1.541643E+0000
  3.519569E+0000  8.894738E-0001
 -1.404946E+0000  2.851367E+0000
 -2.410358E-0002 -5.947823E-0001
  3.788858E-0001  6.639069E-0002
 -2.188989E+0000  2.564580E+0000
  1.453737E+0000  1.370643E+0000
 -1.503424E+0000  3.679022E+0000
 -7.299866E-0002 -4.193040E-0001
 -1.371615E+0000 -2.937331E+0000
  3.452178E+0000 -1.352371E+0000
  1.572307E+0000  4.063492E+0000
 -3.070644E+0000  5.547382E-0001
 -2.202402E+0000 -4.093238E+0000
  4.596522E+0000 -4.360676E+0000
  2.497664E-0001  6.023922E+0000
 -1.783134E+0000  1.912419E+0000
 -3.502398E+0000 -4.757252E+0000
  3.814981E+0000 -1.501644E+0000
  1.939907E+0000  5.059158E+0000
 -2.192119E+0000  2.037370E+0000
 -2.163419E+0000 -3.566768E+0000
  2.592668E+0000 -2.439771E+0000
  3.765748E+0000  2.928091E+0000
 -3.406200E+0000  4.030531E+0000
 -1.103896E+0000 -1.255586E+0000
 -1.719040E-0001 -1.926038E+0000
  1.788767E+0000  2.001591E+0000
 -1.058754E+0000 -3.394540E-0001
 -9.185976E-0001 -1.919903E+0000
  1.733691E+0000 -2.510280E+0000
  2.306355E+0000  2.463222E+0000
 -1.037136E+0000  1.157106E+0000
 -2.101530E-0001 -1.937387E+0000
 -4.751221E-0001 -9.329356E-0001
  2.747085E+0000 -1.437087E+0000
 -4.658910E-0001  8.161317E-0001
 -7.522123E-0003  1.467772E+0000
 -3.560822E+0000  7.893305E-0001
  1.276639E+0000 -1.227736E+0000
  1.892524E+0000 -6.776811E-0001
 -1.663405E-0001  2.076354E+0000
 -8.269572E-0001 -1.953378E+0000
 -1.770836E+0000 -2.099489E-0001
  4.432920E+0000 -6.933708E-0001
 -7.932811E-0001  7.295739E+0000
 -1.725131E+0000  1.738263E+0000
 -2.769209E+0000 -6.360937E+0000
  3.157619E+0000  3.651419E-0001
  2.034635E+0000  4.878216E+0000
 -4.592037E+0000  6.875481E-0001
 -1.190990E+0000 -6.311289E+0000
  4.508529E+0000  5.281551E-0001
 -8.039961E-0001  6.278281E+0000
 -4.942865E+0000  6.728443E-0001
  1.822189E+0000 -4.872674E+0000
  1.945238E+0000 -2.323740E+0000
  2.493305E+0000  8.320719E-0001
 -2.690475E-0001  3.001929E+0000
 -2.051570E+0000 -2.622631E-0001
 -2.888255E-0001 -4.063362E+0000
  3.697385E+0000 -1.305078E-0001
  2.702963E-0001  1.167057E+0000
 -3.051255E+0000  8.035216E-0001
  1.185869E+0000 -1.990155E+0000
 -1.509451E+0000 -1.536214E-0001
  6.840248E-0001  2.619474E-0001
 -8.620318E-0001 -8.872899E-0001
 -1.065906E+0000 -9.547539E-0002
  1.884432E+0000  3.866696E-0001
  3.196016E-0001  2.977733E+0000
 -1.696120E+0000 -1.714578E+0000
 -5.018685E-0001 -3.045461E+0000
  1.960919E+0000 -4.052989E-0001
  1.586814E+0000  2.102662E+0000
 -3.722761E+0000 -6.419262E-0001
 -1.132913E+0000 -2.689278E+0000
  4.162596E+0000 -2.384924E+0000
 -7.713255E-0002  5.144118E+0000
 -4.006706E+0000  2.183285E-0001
  1.537093E+0000 -5.789432E+0000
  3.818587E+0000  4.129520E-0002
  1.242528E-0001  3.781957E+0000
 -5.353032E+0000 -7.001406E-0001
  3.954664E-0001 -5.790403E+0000
  3.040813E+0000  2.445053E+0000
 -5.604086E-0001  3.225896E+0000
 -7.991371E+0000 -1.509864E+0000
  4.514998E+0000 -4.353201E+0000
  2.708574E+0000  2.951768E+0000
 -2.133752E+0000  5.536694E+0000
 -1.435279E+0000 -2.210292E+0000
 -2.186124E+0000 -2.509233E+0000
  6.821214E+0000  2.352169E-0003
 -2.634856E+0000  3.620983E+0000
 -1.573586E+0000 -2.026651E+0000
 -3.682243E-0002 -2.914503E+0000
  3.111095E+0000  1.890197E+0000
 -1.748658E+0000 -8.141041E-0002
 -3.128426E+0000 -1.886583E-0001
  2.258097E+0000 -1.373626E+0000
  1.130423E+0000  1.084691E+0000
 -5.123463E-0001  3.170329E+0000
 -3.771615E+0000 -2.334339E+0000
  1.006627E+0000 -2.343915E+0000
  1.628586E+0000  2.228496E+0000
  3.755748E-0002  1.031564E+0000
 -2.432592E+0000 -1.788867E+0000
 -3.029569E-0001 -1.574040E+0000
  2.728257E+0000 -8.357959E-0001
 -3.078033E+0000  2.630927E+0000
  1.803950E+0000 -2.909768E+0000
  7.253842E-0001  2.727501E+0000
  2.386869E-0001 -2.314624E-0001
 -4.239028E-0001 -2.467484E+0000
 -1.573112E+0000 -4.957209E-0001
  1.249762E+0000 -7.826926E-0001
 -1.609267E+0000  7.547103E-0001
  1.571956E+0000 -5.246841E-0001
 -6.389281E-0001 -8.673990E-0002
  6.916043E-0001 -8.555490E-0001
  1.250225E+0000 -4.134017E-0001
 -1.429390E+0000  3.244152E+0000
 -1.987892E+0000 -1.850510E-0002
 -1.315523E-0001 -4.630311E+0000
  7.926616E-0001 -1.692816E+0000
  1.998207E+0000  4.264999E+0000
 -4.511878E+0000 -1.856756E+0000
 -4.557008E+0000 -3.528501E+0000
  4.306089E+0000 -2.670412E+0000
  1.141914E+0000  3.455499E+0000
 -2.555996E+0000  1.243659E+0000
 -2.155693E+0000 -1.087620E+0000
  2.254482E+0000 -2.044618E+0000
  1.527321E+0000 -1.009539E-0001
  8.852709E-0001  8.257562E-0001
 -8.167761E-0001  2.641167E-0001
 -1.066375E+0000 -1.055732E+0000
 -6.062823E-0001  1.842354E+0000
 -1.455557E+0000  1.014729E+0000
 -7.166103E-0001 -3.268049E+0000
  2.792197E+0000 -1.795628E+0000
  2.424395E+0000  1.115532E+0000
 -1.059119E+0000  2.476658E+0000
 -3.420549E+0000 -2.394739E+0000
  1.915589E+0000 -1.924873E+0000
  2.817812E+0000 -7.059586E-0001
 -3.760111E+0000  1.670007E+0000
 -2.325199E-0001 -5.787421E-0001
  4.565461E-0001 -1.740029E-0001
 -2.345547E+0000  3.776522E+0000
  8.472492E-0001 -1.067377E+0000
 -9.986520E-0001  1.428918E+0000
 -9.619529E-0001  1.888626E+0000
 -3.714104E-0001 -1.732139E+0000
 -4.396296E-0001  1.497870E+0000
  2.399158E+0000  1.195477E+0000
 -2.980445E+0000  3.012201E+0000
 -9.055871E-0001 -3.364569E+0000
 -1.755579E+0000 -1.849540E+0000
  3.803284E+0000 -1.059188E+0000
 -1.846666E+0000  3.020963E+0000
 -1.031634E+0000 -9.520635E-0001
 -6.561651E-0001 -3.868888E-0001
 -6.488881E-0001  1.167121E-0001
  1.392202E+0000 -1.320249E+0000
 -6.632676E-0001  1.728498E+0000
  9.088109E-0002  5.854391E-0001
 -8.217094E-0001 -3.148096E+0000
  1.688455E+0000 -2.456282E-0001
  3.930638E+0000  3.687348E+0000
 -3.152384E+0000 -2.286480E-0001
 -1.201723E+0000 -1.387309E+0000
  2.745835E+0000 -1.350021E+0000
 -1.353356E-0001  2.627448E+0000
 -1.840326E+0000 -9.353257E-0001
 -4.580854E-0001 -2.204381E+0000
 -6.688696E-0002  2.060432E+0000
  1.226889E+0000  1.856388E+0000
 -3.520460E+0000 -3.783660E-0001
  2.522770E+0000 -9.655657E-0002
 -4.593914E-0002  1.601111E+0000
 -2.445106E+0000 -1.167931E+0000
  1.797372E-0001 -2.667581E+0000
  3.485174E+0000 -1.809876E+0000
 -1.251899E+0000  3.444302E+0000
 -2.392110E+0000  7.386540E-0001
  1.946290E+0000 -1.659602E+0000
 -4.402124E-0001 -5.434976E-0001
 -2.445507E+0000  3.413961E+0000
  3.252436E-0001 -2.722473E+0000
  3.877344E-0001  7.071603E-0001
 -9.858284E-0002  4.933797E-0001
 -1.338988E-0001 -2.773825E-0001
 -2.787834E-0001 -1.960409E+0000
  4.858256E-0001  1.334807E+0000
 -1.273640E+0000  6.551024E-0001
 -9.195856E-0001  1.147221E+0000
  1.028850E-0001  8.434283E-0001
 -3.055857E-0001 -6.305286E-0001
  2.256072E-0001 -1.714924E+0000
 -1.943254E+0000  1.082959E+0000
  1.624036E+0000 -1.838557E+0000
 -5.964773E-0001  7.006809E-0001
  2.937924E-0001  1.458919E+0000
 -1.797291E+0000 -1.989034E+0000
  9.591000E-0001 -2.326034E+0000
  6.578011E-0001  2.875985E+0000
  5.132809E-0001  1.328458E+0000
 -2.905660E+0000  1.237436E+0000
 -7.670888E-0001 -1.643701E+0000
  2.930455E+0000 -6.634566E-0001
  3.459464E-0001  3.083150E+0000
 -2.506416E+0000  1.531061E+0000
 -2.738722E+0000 -4.532748E+0000
  1.142241E+0000 -6.555050E-0001
  1.270979E+0000 -2.009526E-0001
 -2.636629E+0000  2.107769E+0000
  1.338159E+0000 -5.522019E-0001
  1.762223E+0000  3.996845E-0001
  3.824435E-0001  4.530297E-0001
 -1.060112E+0000 -1.773672E+0000
  2.503889E+0000 -1.127558E+0000
  5.418980E-0001  1.368431E+0000
  9.329651E-0001 -1.597984E+0000
 -7.793687E-0002  4.487309E-0001
  1.453342E+0000 -2.074953E+0000
 -7.112385E-0001  9.607859E-0001
  3.546319E-0001  1.101409E+0000
 -1.480835E+0000  8.689716E-0001
 -2.872172E+0000 -7.304440E-0001
  3.185179E+0000 -3.725633E+0000
  3.651817E-0001  4.063772E+0000
 -4.369992E-0001  1.535752E+0000
 -4.566753E+0000 -2.203060E+0000
  4.380250E+0000 -3.669070E+0000
  1.627143E+0000  3.021804E+0000
 -1.761198E+0000  2.212509E+0000
 -1.440605E+0000 -3.762781E+0000
  2.280709E+0000 -2.173879E+0000
  8.689918E-0001  2.130712E+0000
 -1.189220E+0000  1.465890E+0000
 -4.214683E+0000 -1.945829E+0000
  1.752678E+0000  4.873493E-0001
  2.678416E+0000  2.157790E+0000
 -2.388356E+0000  1.802681E+0000
 -1.108514E+0000 -2.767923E+0000
  5.082264E-0001 -1.742424E+0000
  4.905687E+0000  1.105642E+0000
 -3.662009E+0000  2.942223E+0000
 -6.267352E-0001 -6.276608E-0001
 -2.103085E+0000 -1.688486E+0000
  3.071277E+0000 -2.375650E+0000
  8.802966E-0001  3.366113E+0000
 -2.435598E-0001 -4.821732E-0001
 -6.955631E-0001 -2.398695E+0000
  2.394131E+0000  2.348718E-0001
  2.368325E+0000  2.136670E+0000
 -3.150656E+0000  1.430902E+0000
 -4.777735E-0001 -1.845573E+0000
  8.098578E-0001 -1.804491E+0000
  1.974299E+0000  1.847638E+0000
 -2.262978E+0000  1.194924E+0000
 -2.216067E+0000 -2.667608E+0000
  2.588942E+0000 -2.980654E+0000
  2.016904E+0000  1.994075E+0000
  1.326946E+0000  2.107451E+0000
 -1.892291E+0000 -1.159242E+0000
  1.179325E+0000 -2.103012E+0000
  2.126150E+0000  2.936378E+0000
 -2.708275E+0000  2.347978E+0000
 -8.818427E-0001 -1.542669E+0000
  1.358303E+0000 -2.681661E+0000
  1.792823E+0000  2.538975E+0000
 -2.517741E+0000  9.402104E-0001
 -2.302561E+0000 -3.906279E+0000
 -7.084084E-0001  8.528956E-0002
  3.296174E+0000  1.820979E+0000
 -2.365910E+0000  2.292349E+0000
 -8.196196E-0001 -1.531234E+0000
 -1.599396E-0001 -2.407237E+0000
  1.444814E+0000  8.813809E-0001
 -5.750643E-0001  1.114619E+0000
  9.411119E-0001 -2.364520E+0000
 -9.806172E-0001  2.026000E+0000
  2.849914E-0002  4.411437E+0000
 -3.723417E-0003 -4.272152E+0000
  7.852272E-0001 -4.733239E-0001
  2.182174E+0000  4.597878E+0000
 -2.254061E+0000 -3.734093E-0001
 -9.259689E-0001 -5.000591E-0001
  1.755848E+0000  6.155043E-0002
  4.223003E-0001  1.225355E+0000
  1.233185E+0000  9.145176E-0001
  8.028748E-0001 -2.237974E+0000
  5.514754E-0001  1.258997E+0000
 -1.541803E+0000  3.007308E-0001
  2.125892E-0001 -1.743221E+0000
 -8.115328E-0001 -1.192887E+0000
  4.391561E+0000 -3.633540E+0000
 -8.788765E-0001  5.054210E+0000
 -2.662355E+0000 -8.973932E-0001
 -2.576240E+0000 -4.039622E+0000
  3.902611E+0000 -3.099924E-0001
  6.620672E-0003  3.244647E+0000
 -2.868986E+0000 -3.309811E-0001
  1.221054E-0001 -2.860129E+0000
  2.287227E+0000 -2.131065E+0000
  2.946176E+0000  3.088599E+0000
 -2.305670E+0000  1.241562E+0000
 -1.507868E+0000 -9.617528E-0001
  3.769713E+0000 -6.772381E-0001
 -7.139409E-0001  2.774734E-0001
 -1.202697E+0000  1.003506E+0000
 -8.548495E-0002 -4.139133E+0000
  9.397934E-0001  7.433440E-0001
  3.635129E+0000  4.618004E+0000
 -2.758280E+0000  4.611541E-0001
 -3.640366E+0000 -2.018696E+0000
  1.576429E+0000 -2.150768E+0000
  2.571524E+0000  9.174421E-0001
 -2.654606E+0000  3.598319E+0000
 -2.649556E+0000 -2.955178E+0000
  6.161067E-0001 -2.628515E+0000
  1.757982E+0000  4.067203E+0000
 -4.389757E+0000  2.851925E+0000
  1.552399E+0000 -6.271760E+0000
  2.012444E+0000  3.546430E-0001
  4.541771E-0001  4.968785E+0000
 -2.402433E+0000 -1.296944E+0000
  2.811519E-0001 -3.971122E+0000
  1.658168E+0000  2.189850E+0000
  1.728714E+0000  1.549499E+0000
 -4.117225E+0000  1.024705E+0000
  2.660743E+0000 -1.747918E+0000
  2.220858E+0000  1.005151E-0001
  1.107743E+0000 -6.769436E-0001
 -2.851314E-0001  5.975712E-0001
  5.185792E-0001 -1.246552E+0000
 -4.317513E-0001 -1.233403E+0000
  1.481629E+0000  3.156729E+0000
 -1.308994E+0000  4.231588E-0001
 -1.202012E+0000 -1.539076E+0000
 -5.914941E-0002 -2.639638E+0000
  3.937106E-0001  2.236516E+0000
  1.935933E+0000  2.463532E+0000
 -4.095727E+0000 -1.989082E+0000
  1.126259E+0000 -3.240111E+0000
  5.247358E+0000  3.791223E-0002
 -3.772719E+0000  4.545457E+0000
 -2.257088E+0000 -1.677225E+0000
  8.196991E-0001 -3.474358E+0000
  2.159389E+0000  3.892687E+0000
 -5.108872E-0001  2.485224E+0000
 -4.459621E+0000 -3.860454E+0000
  1.534390E+0000 -1.072967E+0000
  2.083876E+0000  1.456081E+0000
 -2.060694E+0000  1.717099E+0000
 -3.368722E+0000 -2.663786E+0000
 -3.290221E-0001 -1.643618E+0000
  1.899890E+0000  1.929171E+0000
  4.541192E-0001  1.174988E+0000
 -2.616728E+0000 -2.410593E+0000
  7.356886E-0001 -3.811975E+0000
  1.644273E+0000  1.470156E+0000
 -7.134035E-0001  2.578854E+0000
 -3.308291E+0000 -3.519744E-0001
  5.715254E-0001 -4.048297E-0001
  1.390150E+0000  2.324781E+0000
 -1.108827E+0000  3.507482E-0001
  1.478261E+0000 -2.379305E+0000
 -5.951561E-0001  8.864347E-0001
  1.366416E+0000  4.684972E-0001
  1.010997E+0000 -3.622753E-0001
 -2.618071E+0000  2.904361E-0002
  1.445316E+0000 -1.436525E+0000
  1.274688E+0000  7.469746E-0001
 -5.695020E-0001 -1.405543E+0000
  7.724716E-0002 -3.159365E+0000
  1.084762E+0000  7.493738E-0001
  3.695052E+0000  2.656937E-0001
 -3.358652E+0000  9.679303E-0001
 -1.253311E+0000 -1.182231E+0000
  2.414903E+0000 -9.473306E-0001
  1.005445E+0000  1.953518E+0000
 -1.953662E+0000 -1.016211E+0000
  9.572091E-0001 -9.270262E-0001
  1.046314E+0000 -4.391047E-0001
  7.509763E-0001  1.154355E+0000
 -2.615676E-0001 -1.138330E-0001
  8.768140E-0001  1.110561E+0000
 -2.710452E-0001  9.131344E-0001
 -7.254843E-0001 -1.507709E+0000
  2.772061E+0000 -2.238692E+0000
  1.883346E+0000  2.956590E+0000
 -1.844138E+0000  5.721249E-0001
 -1.510306E+0000 -7.700038E-0001
 -3.735231E-0001 -2.575076E+0000
 -9.021016E-0001 -4.483262E-0001
  8.787337E-0001  1.415345E+0000
  9.160543E-0001 -7.408295E-0001
 -1.223056E+0000 -1.023527E+0000
  1.084894E+0000  1.277313E+0000
 -9.649289E-0001  2.552871E+0000
  1.404667E-0001 -8.474424E-0001
  2.023824E-0001 -2.011711E+0000
  1.646388E+0000  2.340717E+0000
 -4.746291E-0001 -3.947030E-0001
 -2.591957E+0000 -6.913342E-0001
  5.284774E-0001 -2.956180E+0000
  1.696325E+0000  1.047271E+0000
 -1.971738E-0001  2.498453E+0000
  8.676715E-0001 -2.323667E+0000
 -1.583196E-0001  2.080765E+0000
  3.230615E+0000  5.177844E-0001
 -3.598020E+0000 -5.418921E-0001
  1.726043E-0001 -7.483035E-0001
 -7.839103E-0001  4.688254E-0001
  2.469803E+0000  1.498847E+0000
 -4.033978E+0000  8.107687E-0002
  1.589571E-0001 -1.240920E+0000
  8.941951E-0001  1.510690E+0000
 -1.134009E-0001  7.789578E-0001
 -1.731039E+0000 -1.066172E+0000
  1.807667E+0000 -1.244992E+0000
  1.509897E+0000  7.700936E-0001
 -3.418912E+0000  2.875661E+0000
 -7.101294E-0001 -1.692527E+0000
  1.837590E+0000  1.035309E+0000
 -8.584623E-0001  1.986986E+0000
 -6.661055E-0001 -1.262758E+0000
  3.466448E+0000 -1.596380E+0000
  1.075785E+0000  3.835868E+0000
 -1.571219E+0000 -7.166833E-0001
 -1.524934E+0000 -2.841421E+0000
  3.971647E+0000 -3.489915E+0000
  1.951000E+0000  4.582986E+0000
 -2.540645E+0000  6.259907E-0001
 -1.124263E+0000 -2.581349E+0000
  3.193058E+0000  1.868838E+0000
 -5.468504E-0001  3.404113E+0000
 -1.940733E+0000 -4.498604E-0001
 -3.145523E-0001 -2.309847E+0000
  7.670807E-0001  1.975905E+0000
 -7.504341E-0002  7.964899E-0001
 -3.721288E+0000 -7.259119E-0001
  2.760375E+0000 -2.863765E+0000
 -2.028888E-0001  1.138555E+0000
  1.559073E+0000  5.841725E-0001
 -1.142971E+0000 -1.496870E-0001
 -1.698265E+0000 -1.101892E-0001
  2.184058E+0000 -2.335358E+0000
 -1.618486E-0002  1.955032E+0000
 -1.005886E+0000  1.127705E+0000
 -1.542879E+0000 -6.706113E-0001
  2.195188E+0000 -1.770560E-0001
  4.962452E-0002  1.449250E+0000
 -1.130598E+0000  1.214932E+0000
 -1.812184E+0000  2.803512E-0001
  7.780194E-0001 -2.380572E+0000
  1.488527E+0000  1.669724E+0000
  2.695321E+0000 -2.115775E-0002
 -3.015210E+0000  7.362619E-0001
  1.787002E+0000 -6.850499E-0001
  1.483962E+0000 -2.145784E-0001
  1.966924E+0000  3.506147E+0000
 -4.245513E+0000  8.158521E-0001
  4.650221E-0001 -3.568119E+0000
  1.344022E+0000  1.378693E+0000
  2.037102E-0001  1.876393E-0001
 -1.856365E+0000  3.754189E+0000
 -9.791315E-0001 -1.709829E+0000
  7.453573E-0002 -1.362848E+0000
  4.638949E+0000  7.052628E-0001
 -1.164399E+0000  3.246108E+0000
 -1.411507E+0000  8.071444E-0001
  1.374697E+0000 -1.156634E+0000
  2.664298E+0000 -1.343110E+0000
 -3.328297E+0000  1.840394E+0000
  7.958154E-0001 -4.433228E+0000
 -7.735377E-0002 -5.926072E-0001
  1.261015E+0000  3.381679E+0000
  5.710426E-0001  2.026330E+0000
 -4.206615E+0000 -4.042867E+0000
  3.345245E+0000 -4.256304E+0000
  1.861813E+0000  4.143268E+0000
 -1.110413E+0000  9.848876E-0001
 -1.658124E+0000 -4.106603E+0000
  2.599762E+0000 -2.289352E+0000
  2.701175E+0000  9.746338E-0001
 -2.873059E+0000  2.505816E+0000
 -1.206894E+0000 -2.822147E+0000
  9.491392E-0001 -2.486863E+0000
  1.330841E+0000  2.116643E+0000
 -4.211198E-0001  3.016098E-0001
 -9.228697E-0001 -3.327427E+0000
  5.079837E-0001 -1.067868E+0000
  4.442965E+0000  1.101444E+0000
 -2.786789E+0000  2.583313E+0000
 -1.727689E-0002 -3.187208E+0000
 -1.276447E+0000 -6.048254E-0001
  5.660845E+0000  3.496671E+0000
 -5.042119E+0000  1.638371E+0000
 -1.743137E+0000 -4.070120E+0000
  3.909360E+0000 -2.410479E+0000
  6.531184E-0001  4.855416E+0000
 -3.416865E+0000  3.089958E-0001
 -3.469201E-0001 -5.062917E+0000
  1.728299E+0000 -2.138227E+0000
  3.749962E+0000  3.000165E+0000
 -4.620596E+0000  3.213978E+0000
 -2.602630E+0000 -6.307612E+0000
  2.155088E+0000 -2.838086E+0000
  1.771547E+0000  4.576861E+0000
 -3.596968E+0000  2.799390E+0000
 -3.793008E+0000 -5.258617E+0000
  4.034714E+0000 -3.249880E+0000
  4.181174E+0000  4.816813E+0000
 -2.705285E+0000  2.119706E+0000
 -3.567569E+0000 -2.808730E+0000
  2.732553E+0000 -1.642214E+0000
  2.286469E+0000  4.635473E+0000
 -4.632004E+0000  2.613786E+0000
 -2.777888E+0000 -2.316994E+0000
  7.711789E-0001 -2.275288E+0000
  2.608476E+0000  2.508848E+0000
 -1.634247E+0000  2.810679E+0000
 -3.751189E+0000 -2.174417E+0000
  1.190653E-0001 -3.073201E+0000
  3.428659E+0000 -7.547675E-0001
 -1.689830E+0000  2.015618E+0000
 -1.940015E-0001 -4.917736E-0001
 -8.533596E-0001 -5.018753E-0001
 -1.089726E+0000 -1.270734E+0000
  1.469937E+0000  1.288208E+0000
 -7.297093E-0001  1.397722E+0000
 -2.221265E+0000  1.424394E+0000
  1.276895E+0000 -2.514934E+0000
  9.142686E-0001  9.828050E-0001
  1.638353E+0000  2.167296E+0000
 -2.912267E+0000 -2.852128E-0001
 -1.760566E+0000 -1.419876E+0000
  2.222792E+0000  4.411688E-0001
  2.228660E+0000  1.412278E+0000
 -1.669504E+0000  1.385256E+0000
  8.702823E-0002 -1.760626E+0000
 -4.211008E-0001 -1.916659E+0000
  1.652886E+0000  2.544745E+0000
  5.617478E-0001 -1.931754E+0000
  7.200869E-0001 -5.419452E-0001
  2.820352E+0000  2.107141E+0000
 -1.494171E+0000  1.326802E+0000
 -1.359536E-0001 -1.430697E+0000
  6.353354E-0001 -2.925607E+0000
  5.057250E-0001  1.909829E+0000
  1.248409E+0000 -9.040012E-0001
 -1.739179E+0000 -6.496394E-0001
 -1.315767E-0001 -1.547400E+0000
  1.959710E+0000 -7.729103E-0001
 -2.927038E+0000  1.548829E+0000
  6.248579E-0001 -2.758858E+0000
 -6.686934E-0001 -3.343599E-0001
  2.337401E-0001 -3.419836E-0001
 -1.984987E+0000  4.531013E-0001
  3.280108E+0000 -2.435444E+0000
 -6.477648E-0003  6.346290E-0001
 -1.865930E+0000  1.631897E+0000
  1.441676E+0000 -3.418173E+0000
 -4.864513E-0001  6.211956E-0001
  2.014670E+0000  1.394076E+0000
 -2.771520E+0000 -6.503398E-0001
 -1.157358E+0000 -1.374776E+0000
  6.042120E-0001 -2.887799E+0000
  1.764190E+0000  3.853130E-0001
 -9.011073E-0001  2.026093E+0000
 -1.495701E-0001 -1.747728E+0000
  1.365605E+0000 -5.842624E-0001
  5.804235E-0001  6.977292E-0001
 -3.356614E+0000 -1.048467E+0000
  2.123401E+0000 -2.830067E+0000
  4.357065E-0001  1.468746E+0000
  3.138618E-0002  7.166761E-0001
 -8.472336E-0001 -8.514401E-0001
  6.068811E-0001 -2.279137E-0001
  9.848313E-0002  1.534081E+0000
 -5.836880E-0001  8.204459E-0001
  2.406773E-0001 -1.357594E+0000
  3.540442E-0001 -1.141351E+0000
  3.938200E-0001 -7.144369E-0001
 -1.207392E+0000 -1.369903E+0000
  7.512668E-0001 -2.546002E+0000
  1.303935E+0000 -5.681027E-0001
  6.676639E-0001  2.164953E+0000
 -2.503425E+0000  1.562428E+0000
 -1.195632E+0000 -2.026205E+0000
  2.980817E+0000 -8.750078E-0001
  1.351102E+0000  1.989001E-0001
 -2.500343E-0001  1.944088E+0000
 -1.392106E+0000 -5.716440E-0001
  2.523078E+0000  6.281839E-0002
  1.301602E+0000  2.477518E+0000
 -1.444158E+0000 -1.355723E+0000
  6.850694E-0001 -1.473669E+0000
  1.105200E+0000  2.877691E-0001
 -1.071430E-0001  4.008055E-0001
  6.790983E-0001 -1.923514E-0002
 -5.340213E-0001 -6.932461E-0002
  2.756788E-0001 -1.474972E+0000
  2.758885E+0000  1.032895E+0000
 -6.045225E-0001  2.835622E+0000
 -1.110206E-0001 -3.388857E+0000
  1.342758E+0000 -2.555699E-0002
  2.689439E+0000  6.016965E-0001
 -2.104073E+0000 -2.415332E-0001
 -9.537224E-0001 -9.613629E-0001
  1.342652E+0000 -1.038906E+0000
 -3.941884E-0001  2.499929E+0000
  6.653647E-0001 -8.963426E-0001
 -7.033020E-0001 -2.311628E+0000
 -8.122940E-0002  1.833598E-0003
  2.583600E+0000  3.142918E-0001
 -1.937829E-0003  1.958811E+0000
  2.385749E-0001  1.776749E+0000
  5.519502E-0001 -9.184034E-0002
  6.970624E-0001 -1.113077E+0000
 -7.188557E-0001  2.540779E-0001
  1.150579E+0000  6.105930E-0001
  4.322465E-0002 -2.472406E-0001
  6.767250E-0002  1.612411E+0000
 -1.485133E+0000  2.551951E-0001
 -1.182274E+0000  9.308967E-0002
  2.473883E+0000 -1.600234E+0000
 -3.108357E+0000  2.508041E+0000
  4.729705E-0002 -1.916153E+0000
 -5.915731E-0001 -1.487736E+0000
  2.055146E+0000  1.039441E+0000
 -9.299347E-0001  7.264093E-0001
 -2.544798E+0000 -4.098934E-0001
  3.522524E+0000 -4.092144E+0000
  2.089611E+0000  6.658787E-0001
  1.562247E-0001  2.083333E+0000
 -3.684547E+0000 -1.284831E+0000
  3.507861E+0000 -2.321753E+0000
 -1.312836E+0000  3.514815E+0000
 -2.186947E+0000  6.698327E-0001
 -1.105935E+0000 -1.985006E+0000
  5.144377E-0001 -1.789013E+0000
  1.259561E+0000  2.924107E-0001
 -1.062338E+0000  1.884637E+0000
 -1.117467E+0000 -3.781557E-0001
  1.334355E+0000  2.024143E+0000
 -4.178223E-0001  2.303282E+0000
 -1.937525E+0000 -1.403521E+0000
  2.863674E-0001 -3.377038E-0001
  3.848531E-0001 -1.040313E+0000
  1.203479E+0000  1.996919E+0000
 -1.885279E+0000  5.265726E-0001
  2.034162E-0001 -9.975133E-0001
 -4.179500E-0001  3.946638E-0001
  2.370163E-0001  6.073505E-0001
 -1.845447E+0000 -9.520907E-0001
 -4.439980E-0001 -6.768587E-0001
  3.208516E+0000  1.135203E+0000
 -1.996859E+0000  1.681300E+0000
 -4.749185E-0001  2.536108E-0001
  4.256254E-0001 -2.930536E+0000
 -1.372104E-0001 -8.243283E-0001
  1.696946E+0000  8.649637E-0001
 -4.266395E+0000  8.740348E-0001
  1.780850E+0000 -3.515082E+0000
  4.664242E-0001  1.913888E+0000
  6.027272E-0001  2.762698E+0000
 -2.214723E+0000  2.820740E-0001
 -3.299956E-0001 -1.713652E+0000
  3.825198E-0001  4.062386E-0002
 -5.897360E-0001 -5.141586E-0001
  1.190990E+0000 -4.475552E-0001
  3.526427E+0000  1.636736E+0000
 -1.815837E+0000  2.425931E+0000
 -1.895932E+0000  4.133674E-0001
  1.457568E+0000 -2.788551E+0000
  1.972430E+0000 -1.135599E-0001
 -3.556931E+0000  5.022479E+0000
 -9.241559E-0001 -2.385618E+0000
  1.941805E-0001 -1.112436E+0000
  9.406382E-0001  6.893094E-0001
 -1.326926E+0000  1.686591E+0000
 -1.066723E+0000 -2.530070E+0000
  1.500324E+0000 -2.273610E+0000
  2.253232E+0000 -1.728810E-0001
 -1.322917E+0000  5.663010E-0001
 -8.283967E-0001 -1.491596E+0000
  2.304677E+0000 -9.392846E-0001
 -2.561490E-0001  7.050403E-0001
 -6.198467E-0001  2.429018E+0000
 -1.036843E+0000 -1.651967E+0000
 -1.639030E+0000 -3.950169E+0000
  5.516173E+0000 -1.959457E+0000
 -9.364698E-0001  2.626908E+0000
 -2.916176E+0000 -4.422186E-0001
  1.597253E+0000 -2.720143E+0000
  3.688233E-0001 -1.954736E-0001
 -9.546254E-0001  4.963556E+0000
 -2.379950E+0000 -1.429376E+0000
  1.163613E+0000 -2.770011E+0000
  1.270668E+0000 -1.322828E-0001
 -6.786988E-0001  3.282367E+0000
  4.436541E-0001 -3.166818E-0001
 -1.920507E-0001 -2.817906E+0000
 -1.289537E+0000  1.775980E+0000
  2.879330E+0000 -1.162695E+0000
  6.940921E-0001  3.399899E+0000
 -1.014414E+0000 -1.300975E-0002
  2.105236E-0001 -3.983916E-0001
  1.698329E+0000  1.271717E+0000
 -8.586734E-0001  2.079838E-0001
 -3.089137E+0000 -1.802821E+0000
  1.947043E+0000 -3.090990E+0000
  3.482978E+0000  3.348498E+0000
 -3.748823E+0000  3.886364E+0000
 -3.011021E+0000 -2.817205E+0000
  1.312836E+0000 -3.266788E+0000
  2.714645E+0000  1.768936E+0000
  7.646705E-0001  2.907371E+0000
 -4.817872E+0000  2.067368E-0002
 -9.715032E-0003 -4.487546E+0000
  1.650226E+0000 -1.002438E+0000
  3.931230E-0001  4.311201E+0000
 -2.580783E-0001 -5.254424E-0001
 -5.020554E+0000 -2.565706E+0000
  5.222316E+0000 -4.240484E+0000
  3.627885E-0001  3.949277E+0000
 -5.434394E-0001  1.637332E+0000
 -1.898212E+0000 -1.994802E+0000
  1.125566E+0000 -2.778968E+0000
  3.407390E+0000  7.436455E-0001
 -9.530907E-0001  1.964656E+0000
 -2.806224E+0000 -2.285591E-0001
  8.701228E-0001 -3.755019E-0001
  3.143796E+0000 -1.663690E+0000
 -1.939026E+0000  2.981065E+0000
 -1.989713E+0000  2.586346E-0001
  1.019989E+0000 -4.024728E+0000
 -4.719607E-0001  3.919690E+0000
  7.265256E-0001 -9.860032E-0001
 -3.100600E+0000  1.648235E-0001
  1.193917E+0000 -1.915958E+0000
 -2.504944E+0000 -2.159459E-0001
 -5.265040E-0003 -1.563215E+0000
 -2.514503E-0001  1.039829E+0000
 -2.081945E+0000  1.729955E+0000
  1.188994E+0000 -2.915462E+0000
  2.175896E+0000  9.767414E-0001
  2.666253E+0000  3.864483E+0000
 -5.359219E+0000  9.339053E-0001
  2.254746E-0001 -4.776786E+0000
  1.066680E+0000 -1.791659E+0000
  2.420732E+0000  1.441444E+0000
 -2.337047E+0000  2.409727E+0000
 -3.633577E-0001 -1.492171E+0000
  4.084533E-0002 -2.107553E+0000
  2.736998E-0001 -2.354926E+0000
 -2.418154E-0001 -1.315439E+0000
  1.033956E+0000  2.358877E+0000
 -2.219762E+0000 -1.995212E+0000
  2.543221E+0000 -3.014684E-0001
  5.112866E-0001 -2.805948E-0001
 -2.419436E+0000  1.669530E+0000
  1.877145E+0000 -1.062020E+0000
 -5.406873E-0001 -3.452439E-0001
  2.735505E-0002  3.508241E-0001
 -6.970553E-0002 -1.490648E+0000
 -1.735714E+0000  5.846847E-0001
  2.524604E+0000  5.892602E-0001
 -1.653965E+0000  8.446513E-0002
  1.936426E-0001 -2.522182E+0000
  6.845888E-0001  4.666870E-0001
  1.664464E+0000  1.104016E+0000
 -9.472296E-0001  6.575782E-0001
 -6.447398E-0001 -1.054441E+0000
  3.407943E+0000 -6.640377E-0001
  1.109425E+0000 -4.409017E-0001
 -2.675765E-0001  9.388474E-0001
 -1.271938E+0000 -6.689275E-0002
  1.574157E-0001 -4.000876E-0001
 -1.034236E+0000 -1.205331E-0001
  1.904910E+0000 -6.497629E-0001
 -9.175476E-0002 -5.740011E-0001
  1.577642E+0000  7.630645E-0001
 -1.775445E+0000  2.443248E+0000
  1.359964E+0000  7.579960E-0002
 -2.213360E+0000 -1.541176E+0000
  4.831351E-0001 -4.651763E-0001
  2.814719E+0000  2.302759E+0000
 -1.908335E+0000  1.860236E+0000
 -7.739114E-0001 -5.200740E-0001
 -6.155663E-0001 -1.377130E+0000
  2.909279E+0000  1.373129E+0000
 -1.007276E+0000  2.409229E+0000
 -1.844864E+0000 -2.673338E+0000
  2.289729E+0000 -1.088114E+0000
  8.086897E-0001  1.572062E+0000
 -1.627281E+0000  2.291623E+0000
 -2.189593E+0000 -2.039067E+0000
  2.304789E+0000 -4.245492E+0000
  2.729249E+0000  4.224644E-0001
 -3.690531E-0001  3.005471E+0000
 -3.283794E+0000 -2.402016E+0000
  3.150009E+0000 -4.253737E+0000
  2.105292E+0000  1.884915E+0000
 -2.971136E-0001  2.866021E+0000
 -1.695789E+0000 -2.776833E+0000
 -3.654779E-0001 -5.052794E+0000
  5.465977E+0000  3.881389E+0000
 -2.576312E+0000  4.992437E+0000
 -5.484368E+0000 -1.576739E+0000
  7.819032E-0001 -6.949132E+0000
  3.922720E+0000  1.007585E+0000
  1.264909E+0000  4.553730E+0000
 -7.251356E+0000 -1.604966E+0000
  7.222383E-0001 -5.192422E+0000
  4.620559E+0000 -1.652322E-0001
 -4.700418E-0001  5.187091E+0000
 -2.361495E+0000 -3.753154E+0000
  1.279268E-0002 -2.895334E+0000
  3.867790E+0000  3.531882E+0000
 -1.998906E+0000  2.686969E+0000
 -2.002992E+0000 -1.176500E+0000
 -3.965725E-0002 -1.141664E+0000
  3.297136E+0000 -2.282125E+0000
 -1.972201E+0000  3.239319E+0000
 -3.599639E-0001  4.866664E-0001
  5.169219E-0001  1.415887E+0000
  6.165533E-0001  5.466050E-0001
  2.357082E-0002  8.502562E-0002
  1.257836E+0000  4.512760E-0001
 -1.539595E+0000  3.102545E+0000
 -1.674129E+0000 -1.910031E+0000
 -5.180742E-0001 -1.739753E+0000
  1.021969E+0000  1.005587E+0000
 -2.634613E-0001  1.739730E+0000
 -1.800416E+0000  2.288481E+0000
  3.670282E-0001 -3.022516E+0000
  5.191250E-0001  1.649322E-0001
  2.741342E-0001  1.930313E+0000
 -2.492823E+0000 -1.002499E+0000
 -1.911697E-0001 -7.557618E-0001
  2.150225E+0000 -1.990874E-0001
 -6.061994E-0001 -4.101497E-0001
 -2.344444E+0000  1.042324E+0000
  2.530993E+0000 -8.300932E-0001
 -2.149463E+0000 -4.728700E-0001
  1.657676E+0000 -7.812014E-0001
 -1.109397E+0000 -1.055481E+0000
  1.653897E-0001  8.587156E-0001
 -2.439371E+0000  2.113554E+0000
  2.322724E+0000 -2.961286E+0000
 -2.819888E+0000 -6.134041E-0001
  7.921811E-0001  8.569590E-0001
 -1.632212E-0001  4.858945E-0001
 -1.661813E-0001 -3.023726E-0001
  1.281161E+0000  4.172233E-0001
 -6.956906E-0001 -1.710790E+0000
  1.128838E-0001 -6.654516E-0001
 -9.173099E-0001  2.267554E+0000
 -3.389866E+0000  3.413192E-0001
  1.504814E+0000 -2.809000E+0000
  6.819108E-0001  1.782998E+0000
  1.957307E-0001  2.929495E-0001
 -4.504136E-0001  1.331100E+0000
 -3.850401E-0001 -2.169379E+0000
  3.341217E+0000 -7.409288E-0001
 -8.295777E-0001  4.573373E+0000
 -1.548091E+0000 -1.376525E+0000
 -1.408306E+0000 -4.363689E+0000
  3.719423E+0000 -3.598723E+0000
  3.539457E+0000  5.057908E+0000
 -2.131999E+0000  4.141985E+0000
 -3.815835E+0000 -2.392496E+0000
  1.635543E+0000 -5.043104E+0000
  1.932768E+0000  4.963161E+0000
 -4.990870E-0001  4.736539E+0000
 -5.446440E+0000 -2.742240E+0000
  3.447036E+0000 -3.331826E+0000
  2.574181E+0000  2.240462E+0000
 -1.293210E+0000  2.561547E+0000
  1.877596E-0002 -1.030675E+0000
 -7.127205E-0001  9.164870E-0001
  2.430291E+0000 -6.594210E-0002
 -1.911524E+0000  1.734189E+0000
  9.630070E-0001 -6.456942E-0001
 -2.634530E-0001 -4.371999E-0001
 -6.036681E-0001  8.220066E-0001
 -5.254183E-0001  2.030681E-0002
  1.089986E+0000 -9.522061E-0001
 -2.539808E+0000 -1.407518E+0000
  2.797729E+0000 -1.383584E+0000
 -2.813515E-0001  3.353386E+0000
 -1.448018E+0000  3.858479E-0001
 -1.363297E+0000 -7.171084E-0001
  1.690416E+0000 -6.823015E-0001
 -5.779420E-0001  2.016850E+0000
  4.306978E-0002 -1.093412E+0000
 -3.903368E-0001  1.062914E+0000
  9.609972E-0001 -1.492578E+0000
  1.282447E+0000  1.710308E+0000
 -1.657427E+0000  5.227449E-0001
 -3.142845E+0000 -1.881140E+0000
  2.166653E+0000 -4.384445E-0001
  3.231236E+0000  7.590962E-0001
 -3.709506E+0000  3.370846E+0000
 -1.406197E+0000 -2.871097E+0000
 -1.318792E+0000 -1.177704E+0000
  3.019625E+0000  3.473497E+0000
 -2.292885E-0001  2.792046E+0000
 -4.317704E+0000 -2.030748E+0000
  8.286845E-0001 -2.839546E+0000
  1.514888E+0000  1.979506E+0000
 -1.340329E-0001  2.909261E+0000
 -3.011091E+0000 -2.844162E-0001
  1.445655E+0000 -2.565959E+0000
 -1.412142E+0000  6.140363E-0001
  9.808735E-0001 -6.262841E-0001
 -1.903146E+0000  1.837100E+0000
 -1.046717E+0000  2.082916E+0000
  2.227121E+0000 -4.414804E+0000
  2.568081E-0001  5.428550E-0001
  2.071239E+0000  2.021456E+0000
 -1.728025E+0000 -3.301028E+0000
 -2.178080E+0000 -5.134303E-0001
  2.521933E+0000 -2.473929E+0000
 -3.235696E+0000  2.290033E+0000
  6.537590E-0001 -1.117386E+0000
 -2.520649E+0000  3.079782E-0001
 -3.251287E-0001  1.019946E+0000
  1.583489E+0000  6.088168E-0001
 -1.229531E+0000  3.440730E-0001
  6.251041E-0001  1.922739E+0000
  2.036255E-0001 -1.834819E-0001
 -1.184639E+0000 -4.222647E-0001
  3.009446E-0001 -1.935169E+0000
  3.571005E+0000 -1.092067E+0000
 -1.635226E+0000  1.671443E+0000
 -2.038269E-0001  7.513614E-0001
  2.057031E-0001  1.274972E-0001
  3.550342E-0001 -8.971638E-0001
 -4.790098E-0001  1.901474E+0000
 -1.016272E+0000  2.192982E+0000
  1.276792E+0000 -6.920118E-0001
 -1.197433E+0000 -1.662140E+0000
  1.120844E+0000 -2.922084E-0001
 -4.579603E-0001  7.561247E-0001
  3.957666E-0001  1.004309E+0000
 -9.541546E-0001 -9.289764E-0001
  1.269013E+0000 -1.240193E-0001
 -4.448564E-0001 -1.875702E+0000
 -2.694096E-0001 -2.546439E-0001
  1.506725E+0000  1.340890E+0000
 -1.821554E+0000  1.617851E+0000
  9.134997E-0001  8.490974E-0001
  9.203286E-0001  1.178546E+0000
 -2.910229E+0000  1.152789E+0000
  2.486777E+0000 -1.247888E+0000
 -1.178140E+0000 -5.244102E-0001
  1.915479E+0000  8.954294E-0001
  2.193076E-0001  8.928741E-0001
 -4.242005E+0000 -2.473179E+0000
  3.357649E+0000 -3.412901E+0000
  1.167363E+0000  2.346475E+0000
  4.110999E-0001  5.057561E+0000
 -3.680313E+0000 -1.086216E+0000
  2.911860E-0001 -4.584414E+0000
  3.523236E+0000 -2.774357E-0001
 -6.982515E-0001  3.251164E+0000
 -1.478063E+0000  4.261914E-0002
 -1.043350E+0000 -3.741985E+0000
  1.731745E+0000 -5.391107E-0001
  4.318232E-0001  3.435710E-0001
 -1.520594E+0000  1.817681E-0001
 -6.259599E-0001  7.463884E-0001
 -3.828495E-0001  2.826668E-0001
 -2.004101E+0000  3.389041E+0000
 -3.431763E-0001  9.663976E-0001
 -1.421584E+0000 -1.180705E+0000
  2.660961E+0000 -8.826962E-0001
 -1.849349E+0000  1.413872E+0000
  8.472819E-0001  1.611404E+0000
  2.509547E-0001 -2.084624E-0001
 -2.384278E+0000  4.087633E-0001
  7.020060E-0001  1.830944E+0000
 -1.185192E+0000  1.570319E-0001
 -2.509621E+0000  1.047362E+0000
  2.163436E+0000 -1.801066E+0000
  9.908443E-0002  1.829240E+0000
 -2.373224E-0001  3.680308E-0001
 -7.114486E-0001 -4.755836E+0000
  2.644075E-0001 -3.777309E-0001
 -1.517807E+0000  7.684437E-0001
  2.134439E-0001 -2.257855E+0000
  6.151681E-0001  5.486713E-0001
  5.054737E-0001 -1.863440E-0001
  3.010181E+0000 -4.188576E-0001
 -2.864920E-0001  2.335517E+0000
 -4.958619E-0001  9.857989E-0001
  4.754842E-0001 -3.887812E+0000
  3.357807E+0000  4.665279E-0001
  1.138224E+0000  4.753070E+0000
 -4.861017E+0000 -5.405226E-0001
 -1.900564E-0001 -1.382510E+0000
  2.102993E+0000 -4.634994E-0001
  2.860326E+0000  1.567653E+0000
 -5.432195E+0000  1.737864E+0000
 -1.178272E+0000 -3.664349E+0000
  2.370560E+0000 -2.357698E+0000
 -1.250951E+0000  3.010165E+0000
  4.567757E-0001  3.941771E-0001
 -7.819330E-0001  4.238625E-0001
  5.900088E-0001  2.911431E-0001
 -2.570986E+0000 -6.729149E-0001
 -3.660701E-0002 -1.955229E+0000
  2.188622E+0000 -1.845360E-0001
  1.669805E-0001  8.801146E-0001
 -1.235502E+0000  2.422149E+0000
 -9.100783E-0001  9.209311E-0001
 -5.214296E-0001 -2.264545E+0000
  1.919231E+0000 -1.816597E-0001
 -3.084499E-0001  4.879946E+0000
 -3.916689E-0001  4.794973E-0001
 -2.845786E+0000 -5.158857E+0000
  2.523483E+0000 -2.330108E-0001
 -5.166233E-0002  2.662873E+0000
 -5.538421E+0000 -1.070540E-0001
  1.677706E+0000 -1.931200E+0000
 -1.404866E+0000 -5.881359E-0001
  1.123849E+0000 -1.349785E+0000
 -3.967037E-0001  8.279221E-0001
  3.414349E-0001  2.552483E+0000
 -1.366097E+0000 -1.479875E+0000
  8.489214E-0001 -2.489843E+0000
  3.977743E+0000  1.146596E+0000
 -4.520237E+0000  3.055777E+0000
 -3.695239E+0000 -1.236876E+0000
  2.398984E+0000 -4.019588E+0000
  1.795990E-0001  1.346954E+0000
  4.529193E-0001  2.123839E+0000
 -2.318475E+0000 -2.072478E+0000
  1.944116E+0000 -3.063566E+0000
  1.808543E+0000  2.283492E+0000
  8.753813E-0001  3.712803E+0000
 -2.645674E+0000 -1.540293E-0001
 -5.475802E-0001 -3.188233E+0000
  3.753865E+0000 -1.319609E+0000
 -8.226706E-0001  5.061943E+0000
 -4.627947E+0000 -1.430815E+0000
 -4.851120E-0001 -2.970520E+0000
  2.954417E+0000  6.444636E-0001
 -7.340435E-0001  4.833424E+0000
 -3.285567E+0000  1.092747E-0001
  6.242549E-0002 -3.656833E+0000
  3.126413E+0000 -1.013604E+0000
 -1.027301E+0000  2.777263E+0000
  1.071448E+0000 -1.330664E+0000
 -9.373822E-0001 -4.763441E+0000
  1.888690E+0000 -8.427616E-0001
  1.018596E+0000  2.619811E+0000
 -2.952331E+0000  3.275300E+0000
  2.870228E+0000 -2.838261E+0000
  4.375279E-0001  5.421232E-0001
 -6.173188E-0001  8.317867E-0001
 -2.159954E-0001  7.499724E-0001
 -9.177983E-0001 -1.823585E+0000
  4.564134E+0000 -2.487255E+0000
  6.888399E-0002  2.869696E+0000
  2.000892E-0001 -9.261500E-0001
 -1.457008E+0000 -1.856417E+0000
  3.567567E+0000 -1.885045E+0000
 -1.968509E+0000  3.027351E+0000
 -1.119581E+0000 -7.212695E-0001
 -1.383255E+0000 -3.232379E+0000
  3.026468E+0000  1.557761E+0000
  2.960446E-0001  2.351004E+0000
 -6.038479E+0000  5.640241E-0002
  2.988468E+0000 -5.669849E+0000
  3.562475E-0001  4.375588E-0001
  2.983887E+0000  2.842657E+0000
 -3.950303E+0000  1.506542E+0000
 -1.291844E+0000 -3.144806E+0000
  1.632551E+0000 -2.525243E+0000
 -1.075261E-0001  3.595390E+0000
 -2.890893E+0000 -3.277594E-0001
 -2.291684E+0000 -4.625797E+0000
  2.632435E+0000 -1.087435E-0001
 -1.105574E+0000  4.762031E+0000
 -2.560247E-0002  2.380469E-0001
 -3.819137E+0000 -7.969537E-0001
  2.181795E+0000 -1.626293E+0000
  8.262080E-0001  2.224821E+0000
 -2.885218E+0000  3.911348E-0001
  3.994976E-0001 -6.330731E-0001
  2.002746E+0000 -8.133150E-0002
 -2.524461E+0000  3.394910E-0001
  7.102322E-0002 -1.141372E+0000
  2.613323E+0000 -1.195534E+0000
  1.194466E-0001  4.352338E-0001
 -1.079737E+0000  1.304620E+0000
  1.709582E+0000 -1.554077E+0000
 -5.938014E-0001  1.171131E+0000
  3.225423E+0000  2.057525E-0001
 -2.995723E+0000  1.442792E+0000
 -2.405011E+0000 -1.609513E+0000
  5.408107E-0001 -2.907513E+0000
  3.673937E+0000 -1.150112E+0000
 -8.426998E-0001  4.327964E+0000
 -2.372854E+0000 -8.168495E-0001
  1.116248E-0001 -1.214543E+0000
  1.682353E+0000  1.508261E-0001
 -1.687182E+0000  1.241208E+0000
  1.026526E+0000 -1.290778E+0000
  7.210016E-0001  3.295448E-0001
  2.302704E+0000 -3.814029E-0001
 -3.381722E+0000  9.561199E-0001
  2.654457E+0000 -2.213051E+0000
 -6.315744E-0001  9.046757E-0001
  2.051934E+0000  1.592437E+0000
 -3.710252E+0000  1.504477E+0000
 -1.302169E+0000 -3.113722E+0000
  1.049833E+0000  1.061073E+0000
  4.996114E-0001  2.011225E+0000
 -7.104785E-0001  5.745225E-0001
  9.438219E-0001 -3.456785E-0001
 -3.443182E-0002 -2.352668E-0001
  7.386458E-0001  8.107290E-0001
 -3.017018E+0000 -8.414323E-0001
  2.134645E+0000 -1.372462E+0000
  4.013134E-0001  5.040286E+0000
  1.298987E+0000  6.880398E-0001
 -3.543087E+0000 -2.514463E+0000
  3.401524E+0000 -3.630285E+0000
  2.937134E+0000  7.199366E+0000
 -4.011702E+0000  3.935403E+0000
 -2.345810E+0000 -3.391729E+0000
  3.254662E+0000  7.510814E-0002
  3.298047E+0000  3.138415E+0000
 -6.390178E+0000  2.552998E+0000
  2.382293E-0001 -5.678568E+0000
  1.711577E+0000 -2.014743E+0000
  2.450481E+0000  4.146556E+0000
 -2.745334E+0000 -6.578473E-0001
 -3.335476E+0000 -3.122821E+0000
  3.961239E+0000 -4.175748E-0001
  8.048012E-0003  4.492220E+0000
 -2.646895E+0000  1.653082E-0001
 -3.773293E-0001 -2.935304E+0000
  1.102334E+0000  3.129742E-0001
  2.380799E+0000  1.687584E-0001
 -1.452519E+0000  1.149287E+0000
  8.898077E-0001 -4.204479E-0001
 -1.128940E+0000  8.738735E-0001
 -1.346648E+0000 -1.730819E+0000
 -2.127017E-0001 -8.207462E-0001
  1.613346E+0000  1.271831E+0000
 -2.534275E+0000  3.353539E-0001
  1.106804E+0000 -2.485358E+0000
 -5.779853E-0001  1.439416E-0001
 -1.617175E-0001 -4.835658E-0001
 -1.073189E+0000 -1.444249E-0001
  4.947809E-0001 -1.000375E+0000
 -3.858132E-0001  9.662722E-0001
 -5.346190E-0001  5.094490E-0001
  1.518355E+0000 -2.999008E+0000
 -7.625917E-0001  2.134084E+0000
 -3.047606E-0001  1.046470E+0000
  1.076572E-0001 -1.207509E+0000
  5.895743E-0001  1.533640E+0000
  2.154943E+0000 -2.121252E-0001
 -2.514179E+0000  9.323236E-0001
 -1.064617E+0000 -2.962496E+0000
  1.897094E+0000 -1.841738E+0000
  1.345927E+0000  2.518598E+0000
 -1.390524E+0000 -3.326509E-0001
  5.240702E-0001 -4.727210E+0000
  2.230735E+0000  1.506649E-0001
  2.011420E+0000  2.025355E+0000
 -3.508635E+0000 -8.257140E-0001
 -2.909913E-0001 -2.775141E+0000
  9.913770E-0001 -6.060606E-0001
 -5.933079E-0001  5.426264E-0001
 -2.296718E-0001 -1.167742E+0000
  3.912804E-0001  8.797260E-0001
 -1.617369E+0000  2.214272E+0000
 -9.179293E-0001 -3.539394E+0000
 -1.200936E+0000  3.995555E-0001
  3.332904E+0000  2.680029E+0000
 -4.178701E+0000  6.530138E-0001
  1.381975E-0001 -8.824748E-0001
  1.600792E+0000 -8.951340E-0001
  5.711518E-0001  5.486919E-0001
 -3.256788E+0000  2.330350E+0000
 -1.835769E+0000 -2.264300E+0000
  3.375893E+0000 -1.661126E+0000
  5.110137E-0001  4.333210E+0000
 -1.743232E+0000  5.282497E-0001
 -1.386368E+0000 -2.539982E+0000
  1.954235E+0000 -2.303950E+0000
  1.157703E+0000  8.085079E-0001
 -4.063041E-0002  2.984878E+0000
 -1.132189E+0000 -3.777289E-0001
  2.036651E+0000 -1.912333E+0000
 -1.110121E+0000  8.473502E-0001
  5.692931E-0001 -3.795662E-0001
  1.650847E+0000 -7.959723E-0002
 -2.361985E+0000  7.630603E-0001
  2.910424E+0000 -6.445805E-0001
 -2.019227E+0000 -8.988527E-0001
 -3.281678E-0001  1.181969E+0000
  2.324353E+0000 -6.714714E-0001
 -1.452384E+0000  2.171040E+0000
  2.475372E-0001 -2.576100E+0000
 -1.383710E+0000 -4.057256E-0001
  4.193221E-0002  2.249276E-0002
  9.049568E-0001 -5.549251E-0001
 -1.768332E+0000  2.070649E+0000
  2.900796E+0000  5.927129E-0001
 -1.248336E-0001  4.318408E-0001
 -2.552658E+0000  6.548317E-0001
 -6.061500E-0001 -1.686364E+0000
  2.386352E+0000 -2.734983E+0000
  6.282093E-0001  8.381617E-0001
  1.018077E+0000  2.433288E+0000
 -2.901325E+0000 -2.036158E+0000
  2.084820E-0001 -1.698013E-0001
  1.639214E+0000 -2.268257E-0001
 -2.200855E+0000  2.940173E+0000
 -8.263802E-0001  4.851405E-0001
 -6.321291E-0001 -1.438493E+0000
  5.711514E-0001 -5.318636E-0001
 -1.398315E+0000  6.275905E-0002
 -1.710831E+0000  5.905388E-0002
  1.199183E+0000  7.632638E-0001
  1.390313E-0001 -1.234251E+0000
  2.376263E+0000 -1.209043E+0000
 -5.687235E-0001  1.759907E+0000
 -3.308287E+0000 -6.325437E-0001
  1.257767E+0000 -2.285776E+0000
 -3.054027E+0000  1.812353E+0000
  9.494524E-0001 -3.020299E+0000
  5.413233E-0001  1.500615E-0001
 -2.486773E-0001  4.070361E+0000
 -1.868051E+0000  8.048959E-0001
 -1.914924E-0001 -1.000145E+0000
  1.321384E+0000 -1.407355E+0000
  1.444758E+0000  2.553553E-0001
 -7.816688E-0001  7.725028E-0001
 -1.028163E+0000  1.268682E-0001
 -2.250680E-0001 -1.935592E+0000
  1.193113E-0001  1.349110E+0000
 -1.166301E+0000 -1.166759E+0000
 -1.128184E+0000 -3.783611E+0000
 -1.687424E+0000 -2.391877E-0001
  4.152259E+0000 -1.740122E+0000
 -2.806206E+0000  2.578557E+0000
 -4.462610E-0001 -6.415024E-0001
  7.381152E-0001  1.319879E+0000
  6.908433E-0002  4.772622E-0001
 -2.861613E-0001 -1.482401E+0000
 -8.371817E-0001 -2.494153E-0001
  2.810442E+0000 -4.589296E+0000
 -2.918128E+0000  2.107716E+0000
  2.921844E+0000  1.077953E+0000
 -3.736540E+0000  4.813041E-0001
  3.227897E+0000 -1.092407E-0001
 -1.517274E+0000  1.738945E+0000
 -3.100216E-0001 -8.337995E-0001
  5.957408E-0001 -1.154223E+0000
  7.846129E-0001  2.906331E+0000
 -1.782957E-0001  3.794157E-0001
 -4.174112E+0000  1.718899E+0000
  1.535651E+0000  4.890294E-0001
  1.079859E-0001  5.873583E-0001
 -5.651674E-0001  2.386449E+0000
  5.859871E-0001 -1.812697E+0000
 -9.451494E-0001 -1.875297E+0000
  3.216459E+0000  1.649164E-0001
  1.515388E-0001  1.423786E-0002
 -1.028030E+0000  2.998370E-0001
  1.141433E+0000 -1.627696E+0000
  1.380102E-0001  6.188952E-0001
  1.432286E-0001  9.382512E-0001
 -3.350730E+0000  2.220818E-0001
  3.151340E-0001 -3.597010E+0000
  1.188531E+0000  1.004038E+0000
  2.687793E+0000  5.118944E-0001
 -2.888825E+0000  3.600125E-0001
 -4.441838E-0003 -8.752790E-0001
  2.030565E-0001  3.026198E-0002
 -1.209523E-0001  8.996216E-0001
  2.519114E+0000  8.914324E-0001
 -1.352416E+0000  1.302789E+0000
 -6.770194E-0001 -4.658775E-0001
  1.452339E+0000 -1.760650E+0000
  2.071618E+0000  1.994746E+0000
 -4.188737E+0000  2.708862E+0000
  3.956085E-0001 -3.597151E+0000
  1.337089E-0001 -4.681819E-0001
  1.829393E+0000  2.808773E+0000
 -1.528204E+0000  1.867163E+0000
 -1.899137E+0000 -6.597745E-0001
  1.053746E+0000 -3.595483E+0000
  3.532590E+0000  9.567928E-0001
  1.217062E-0001  5.102923E+0000
 -4.362970E+0000 -2.011918E+0000
  3.776088E-0001 -2.064699E+0000
  3.023269E+0000  1.583690E+0000
  2.513143E-0001  2.582289E+0000
 -5.225344E+0000 -1.858037E+0000
  4.147874E+0000 -3.561347E+0000
  2.100518E+0000  3.346215E+0000
 -3.033462E+0000  5.157060E+0000
 -1.492540E+0000 -5.489675E+0000
  1.244203E+0000 -1.422357E+0000
  3.102752E+0000  3.791486E+0000
 -2.120816E+0000  4.793940E-0001
 -4.082673E+0000 -6.983426E-0002
  6.036284E+0000 -4.462435E+0000
 -1.173721E+0000  3.851681E+0000
  7.742328E-0001  3.373553E+0000
  1.404520E-0001 -3.400613E+0000
 -5.657971E-0001 -2.360360E+0000
  3.779458E+0000  1.748332E+0000
 -3.625923E+0000  3.810570E+0000
 -1.378679E+0000 -2.384009E+0000
  4.222910E+0000 -4.241277E+0000
  2.788185E+0000  4.221399E+0000
 -3.417866E+0000  1.879839E+0000
 -1.577902E+0000 -6.242511E+0000
  1.648713E+0000 -3.519409E+0000
  6.186742E+0000  3.036887E+0000
 -5.598620E+0000  5.196392E+0000
 -1.544685E+0000 -4.361072E+0000
  3.119300E+0000 -3.019187E+0000
  2.244168E+0000  4.427454E+0000
  6.785225E-0001  3.314902E+0000
 -6.796234E+0000 -2.460934E+0000
  9.937412E-0001 -1.220817E+0000
  2.179417E+0000 -3.711616E-0002
  2.818347E-0001  2.617127E+0000
 -1.760669E+0000 -5.375317E-0003
 -1.555719E+0000 -3.930977E+0000
  3.165818E+0000 -2.273216E+0000
  1.028672E+0000  1.747601E+0000
 -8.798256E-0001  8.915986E-0001
 -1.349379E+0000 -3.400320E+0000
  5.899750E-0001 -1.195174E+0000
  1.810308E+0000  1.005909E+0000
 -2.779136E+0000  1.232001E+0000
 -4.176868E-0001 -3.336647E+0000
 -4.090481E-0001 -6.187401E-0001
  8.172106E-0001  1.299925E+0000
 -5.799448E-0001 -1.515879E+0000
  4.480941E-0001  2.883865E+0000
  7.283311E-0001  1.785822E+0000
 -2.454503E+0000  1.761869E+0000
 -4.842423E-0001  7.650437E-0001
  2.022697E+0000 -3.734284E-0001
 -1.715070E+0000  1.615499E+0000
  1.082451E+0000 -5.218949E-0001
 -1.509698E+0000  5.888408E-0001
  1.663339E+0000  1.095900E+0000
 -2.983730E+0000  2.034474E+0000
  1.457751E+0000 -1.173190E+0000
 -2.863929E-0001 -4.925153E-0001
  5.696793E-0001  3.044833E+0000
 -7.777451E-0001 -3.027515E-0001
  3.576056E-0001  2.268458E+0000
 -1.361520E+0000 -1.846361E+0000
 -1.392416E+0000 -2.697665E+0000
  5.562500E-0001 -3.329606E+0000
 -2.113149E-0001  5.278192E-0001
  1.605818E+0000  4.413944E-0001
 -5.593372E-0001 -2.432723E-0001
 -1.058546E+0000 -1.055619E+0000
  9.230073E-0002  6.253243E-0001
  2.071167E-0001 -4.364995E-0002
 -1.019607E+0000 -1.086382E+0000
  6.595465E-0001  3.116350E+0000
  4.073606E+0000 -1.388266E+0000
 -3.904626E+0000  3.553587E-0001
  2.341001E+0000 -5.502578E-0001
  1.553923E+0000  6.368530E-0001
 -1.335153E+0000  1.180075E+0000
 -5.983488E-0001 -1.490083E+0000
  1.931418E+0000  5.368348E-0002
 -8.770576E-0001  2.539275E+0000
  3.348109E-0002 -1.629933E+0000
  1.425420E-0001 -1.594127E-0001
  9.964066E-0001 -1.359013E+0000
  2.352183E+0000 -1.075756E+0000
 -5.686550E-0001  1.832830E+0000
 -5.846151E-0001  2.100423E+0000
 -4.726174E+0000  5.869843E-0001
 -6.689050E-0001 -4.466962E+0000
  3.936039E+0000  1.395002E+0000
  1.788591E+0000  3.542440E+0000
 -3.018848E+0000  1.014963E+0000
  7.313958E-0001 -3.134584E+0000
  2.087014E+0000  2.848678E-0001
 -7.799669E-0001  2.598020E+0000
 -6.790073E-0001  5.612436E-0001
 -2.851976E+0000 -3.223842E+0000
  1.972226E+0000 -3.373693E-0001
  1.086361E+0000  6.138958E-0001
 -4.273057E+0000 -8.744273E-0001
  2.402460E+0000 -7.983230E-0001
  7.875358E-0001 -1.239488E-0001
  6.815600E-0001  3.988156E+0000
 -9.081804E-0001 -1.196995E+0000
 -1.817833E+0000  7.985528E-0001
  2.637146E+0000  1.293279E-0001
 -5.335843E-0001 -6.216628E-0001
  1.389176E-0001  1.748314E-0001
  2.173775E+0000  7.606910E-0001
 -2.093004E+0000  1.101467E+0000
  4.680450E-0001 -3.933383E-0001
  2.626785E+0000  1.118161E+0000
 -2.735891E+0000  3.670322E+0000
 -1.567471E+0000 -3.139814E+0000
  1.284666E+0000 -1.785835E+0000
  1.308482E+0000  1.510207E-0001
 -1.340472E+0000  1.366236E+0000
 -4.720850E-0001 -3.192238E-0001
  1.557159E+0000 -3.147485E+0000
 -5.696213E-0001 -5.159672E-0002
  1.680671E-0001  2.513733E-0001
 -4.917689E-0002 -8.990129E-0001
  3.212972E-0002  7.156017E-0001
  4.728170E-0001  6.383449E-0001
 -3.820367E+0000 -7.783112E-0001
  2.382648E+0000 -1.114222E+0000
  4.136398E-0001  1.756246E+0000
  2.481628E-0001  1.373372E+0000
 -3.027606E+0000 -3.156301E+0000
  2.200612E+0000 -3.086587E+0000
  3.510647E+0000  7.913084E-0001
 -3.536711E+0000  2.690741E+0000
 -7.319069E-0001 -1.323995E-0001
  2.518129E-0001 -1.295656E+0000
  7.120857E-0001 -1.503004E+0000
  2.785844E+0000  2.397264E+0000
 -3.104669E+0000  2.963142E+0000
 -1.120107E+0000 -3.675441E+0000
 -4.931706E-0001 -2.227712E+0000
  2.954563E+0000  1.262320E+0000
 -8.964953E-0001  3.963748E+0000
 -7.422053E-0001 -8.272702E-0001
 -1.058848E+0000 -2.859077E+0000
  2.770575E+0000  3.052535E-0002
  1.515834E+0000  1.702955E+0000
  7.022149E-0001  2.158809E+0000
 -3.531396E+0000  6.212132E-0001
  2.008626E+0000 -3.233086E+0000
 -1.202163E+0000  2.660794E+0000
  2.541171E+0000  4.758299E-0002
 -4.415741E+0000  3.515890E-0002
  1.884220E+0000 -1.231871E+0000
 -7.190091E-0001  1.308763E+0000
 -2.492636E-0001  6.923090E-0001
 -1.870894E+0000  1.462454E-0002
  1.391444E+0000 -1.521574E+0000
  6.031326E-0001  1.843960E+0000
 -1.461292E+0000 -6.810549E-0001
 -1.559116E-0001 -2.431889E+0000
  5.428958E-0001 -2.437707E+0000
  2.511460E+0000  1.934104E+0000
 -1.793155E+0000  2.522566E+0000
 -8.569146E-0001 -2.787298E+0000
  1.225077E-0001 -1.842472E+0000
  1.306234E+0000 -9.299043E-0001
  1.300707E+0000  1.519413E+0000
 -3.534596E+0000  1.163177E+0000
  2.478868E+0000 -3.527338E+0000
  1.017932E+0000  1.265867E+0000
  7.181798E-0001  1.577796E+0000
 -2.559808E+0000 -3.061631E+0000
  2.175348E+0000 -1.639952E+0000
 -1.306707E-0001  3.605064E+0000
  4.455114E-0001  1.336260E+0000
 -2.183696E+0000  1.527970E-0001
 -2.046498E+0000 -2.064156E+0000
  1.562768E-0001 -1.241044E+0000
  4.079601E+0000 -3.203129E-0001
 -4.915219E+0000  3.359972E+0000
 -8.579639E-0001 -2.355197E+0000
  3.353956E+0000 -2.845348E+0000
  2.394381E+0000  3.893126E+0000
 -5.857480E-0001  3.046347E+0000
 -3.659553E+0000 -5.886960E-0002
  1.243632E+0000 -1.549449E+0000
  6.677899E-0001  7.113716E-0001
  8.986960E-0001  3.324141E-0001
 -1.969628E-0001  1.044806E+0000
 -1.420288E+0000 -1.615659E+0000
  1.627754E+0000 -1.128784E+0000
  4.427725E-0001  1.659891E+0000
 -1.547303E+0000 -7.965489E-0001
  7.022860E-0003 -2.165693E+0000
  2.561599E+0000 -1.368182E+0000
 -1.779467E-0001  1.160003E+0000
 -3.288057E-0001 -1.101472E+0000
  4.938693E-0001 -6.446973E-0001
  1.531842E+0000  3.099648E+0000
 -5.755372E-0002  6.574572E-0001
 -3.147522E+0000  4.202947E-0001
  3.404309E+0000 -3.399567E+0000
  1.633194E+0000  2.159757E+0000
  8.959666E-0001  4.050604E+0000
 -2.179355E+0000 -1.493242E+0000
  3.054849E-0001 -3.121093E+0000
  2.411255E+0000  3.535982E+0000
  5.290680E-0001  2.652860E+0000
 -5.134870E+0000 -2.667395E+0000
  3.383990E+0000 -3.799383E+0000
  2.581859E+0000  2.213323E+0000
 -1.717385E+0000  3.414450E+0000
  7.462454E-0002 -5.819312E+0000
 -1.301102E-0002  5.180067E-0001
  5.954385E+0000  1.346465E+0000
 -5.582632E+0000  3.105036E+0000
 -1.051970E+0000 -2.872305E+0000
  2.886933E+0000 -2.129482E+0000
  3.750038E+0000  1.793776E+0000
 -9.050146E-0002  2.520158E+0000
 -2.543476E+0000  3.276987E+0000
 -9.181038E-0001 -3.180918E+0000
  2.077417E+0000 -2.674902E+0000
  2.031047E+0000  4.130427E+0000
 -1.575504E+0000  2.260440E+0000
 -4.918898E+0000 -1.988664E+0000
  3.824301E+0000 -3.664572E+0000
  9.448238E-0001  4.190225E-0002
 -3.799407E-0001  2.943178E+0000
  4.516932E-0001 -1.055902E+0000
 -3.197702E+0000 -5.163564E-0001
  1.949443E+0000 -1.474221E+0000
 -2.920979E-0001 -4.528037E-0001
  3.231383E+0000 -1.627606E-0001
 -3.878641E+0000 -5.341925E-0001
  9.074810E-0001 -2.507384E+0000
  1.813321E+0000  2.420395E+0000
 -1.150274E+0000  5.539846E-0001
 -2.295479E+0000  7.224502E-0001
  2.670704E+0000 -2.030351E+0000
 -2.785955E+0000  5.144248E+0000
  6.912321E-0001 -7.442295E-0001
 -4.831288E+0000 -2.108552E+0000
  4.526813E+0000 -1.660179E+0000
  6.721041E-0002  1.774274E+0000
 -1.573065E+0000  2.769080E+0000
  5.390481E-0001 -2.843825E+0000
  2.249539E+0000 -2.805526E+0000
 -5.466068E-0001  3.015181E+0000
 -2.458091E+0000  1.314632E+0000
 -8.744267E-0003 -2.167634E+0000
  2.282332E-0001  1.346110E-0001
  1.768499E+0000  6.058930E-0001
 -1.722735E+0000 -2.051521E+0000
  2.097633E+0000 -1.493345E+0000
  1.959284E+0000  8.965598E-0001
 -6.242556E-0001  3.209806E+0000
 -1.827849E+0000  5.416483E-0001
 -1.802553E+0000 -1.667126E+0000
  7.977038E-0001 -4.848081E-0001
  3.081116E-0001  9.523521E-0001
  2.505641E-0001 -1.646325E+0000
 -2.721496E+0000  8.999345E-0001
  2.576165E+0000 -1.149529E+0000
 -1.070245E+0000  1.059964E+0000
 -3.986437E+0000  1.250175E+0000
 -5.290608E-0002 -2.233800E+0000
  9.499793E-0001 -9.409044E-0002
  3.650977E-0001  1.356980E+0000
 -1.901225E-0001 -2.960218E-0001
 -3.135934E-0001 -2.223304E+0000
  1.156369E+0000 -1.284251E-0001
  4.438906E-0001  3.819394E+0000
 -3.585744E+0000  8.557020E-0001
  7.471380E-0001 -3.262196E+0000
  3.575675E+0000  5.055827E-0001
 -1.570363E+0000  3.758719E+0000
 -3.011957E+0000 -1.746964E+0000
  6.485075E-0001 -3.727514E+0000
  7.171703E-0001  3.749947E+0000
  3.438082E+0000  3.132931E+0000
 -7.429583E+0000 -3.754311E-0001
  4.467646E+0000 -4.757147E+0000
  3.363559E+0000  1.106542E+0000
  8.456737E-0001  2.979941E+0000
 -3.429520E+0000 -1.881987E+0000
  1.901747E+0000 -4.075882E+0000
  2.662333E+0000 -1.488891E+0000
  1.339625E+0000  2.106191E+0000
 -1.179990E+0000  5.987177E-0001
  4.490814E-0002 -2.668619E+0000
  1.351883E+0000  6.324296E-0002
 -8.612002E-0001  1.589801E-0001
  1.597945E+0000 -9.771106E-0001
 -1.300055E+0000 -1.101584E+0000
 -1.510075E+0000 -1.754531E-0001
  6.310277E-0001 -1.048332E+0000
  1.715870E+0000  1.000931E+0000
 -2.872343E+0000  2.256030E+0000
 -1.408289E-0001 -3.322839E+0000
  1.392686E+0000 -1.456706E+0000
  3.799527E+0000  2.193865E+0000
 -2.120021E+0000  2.073449E+0000
 -2.154546E+0000 -1.663365E+0000
  2.228271E+0000 -2.214018E+0000
  9.799275E-0001  4.706353E-0001
  2.610479E+0000  3.929463E+0000
 -4.989317E+0000  5.013043E-0001
  1.409431E+0000 -3.879660E+0000
  4.037137E+0000  2.071118E-0001
  3.616639E-0001  3.814924E+0000
 -4.357650E+0000 -2.239462E-0001
 -1.877533E+0000 -1.907536E+0000
  4.098896E+0000 -2.088994E-0001
 -3.680439E+0000  2.326655E+0000
  7.377308E-0001 -8.165425E-0001
 -1.326248E+0000 -3.286245E-0001
  1.404547E+0000  1.128209E+0000
  1.361959E-0001  4.165577E+0000
 -2.915213E+0000 -1.807171E+0000
  1.201253E+0000 -1.873027E+0000
  3.527094E+0000  3.233521E+0000
 -2.133951E+0000  2.781534E+0000
 -1.653705E+0000 -2.883470E+0000
  2.686478E+0000 -4.133955E+0000
  1.103534E+0000  4.203945E+0000
  1.398436E-0003  1.110600E+0000
 -3.356888E+0000 -3.847824E+0000
  1.795101E+0000 -1.159472E+0000
  2.814861E+0000  2.558358E+0000
 -2.287597E+0000  3.361859E+0000
 -2.984175E+0000 -2.182845E+0000
  2.625246E+0000 -3.042504E+0000
  2.660929E+0000  3.278452E+0000
 -3.030429E+0000  2.421201E+0000
 -3.241329E+0000 -3.211855E+0000
  4.614425E+0000 -3.161423E+0000
 -9.339711E-0001  3.741286E+0000
 -6.423290E-0001 -6.644492E-0001
 -3.187179E+0000 -2.028486E+0000
  4.372555E+0000 -5.693533E-0001
 -8.548064E-0002  3.608388E+0000
  1.594262E-0001 -1.373436E+0000
 -4.461665E-0001 -1.173030E+0000
  2.009703E-0001  1.400365E+0000
 -4.266334E-0001  1.476621E+0000
 -2.291834E+0000 -5.292633E-0001
  4.115834E+0000 -4.246081E+0000
 -1.884612E-0001  3.377122E+0000
  4.043848E-0001  4.092693E+0000
 -5.085113E+0000  3.625420E-0001
  1.689940E-0001 -1.985714E+0000
  2.550303E+0000  6.464851E-0001
 -3.990808E-0001  6.032961E+0000
 -4.261618E+0000  5.586902E-0001
  1.017747E+0000 -2.932908E+0000
  2.712092E+0000 -5.839607E-0001
  4.460312E-0001  3.036143E+0000
 -2.527128E+0000 -1.522322E+0000
  8.579617E-0001 -3.404203E+0000
  4.303978E+0000  1.073297E+0000
 -1.031822E+0000  1.998932E+0000
 -2.928679E+0000 -5.805356E-0002
 -7.720116E-0001 -4.499181E+0000
  4.486317E+0000  1.262686E-0001
 -1.151654E+0000  2.562177E+0000
  7.803159E-0001  1.473024E+0000
  5.243187E-0001 -1.879484E+0000
 -8.597515E-0001 -1.196949E+0000
  2.253207E+0000  2.569980E-0001
 -1.581761E+0000  4.782675E-0001
  1.404218E+0000 -1.884137E+0000
 -1.550798E+0000  6.967577E-0001
  1.667298E+0000  9.409128E-0001
 -1.945278E+0000  5.247125E-0001
  9.306261E-0001 -1.370782E+0000
  3.298578E+0000 -1.126824E-0004
 -2.240117E+0000  4.758087E-0001
 -1.534234E+0000 -1.279886E+0000
 -2.032501E-0001  3.532870E-0001
  1.263948E+0000  1.283902E+0000
 -2.069851E+0000  1.543594E+0000
 -1.451499E+0000 -5.612530E-0001
  1.984063E+0000 -1.705212E+0000
  7.716035E-0001  4.048298E+0000
 -4.278107E+0000  2.715359E+0000
  6.270195E-0001 -3.763712E+0000
  1.863567E+0000 -1.571678E+0000
  2.097505E+0000  2.809200E+0000
 -8.753027E-0001  6.038162E-0001
  6.908942E-0001 -1.776740E+0000
  1.524519E+0000 -1.146843E+0000
 -1.048269E+0000  2.234628E+0000
 -2.116734E+0000 -3.961416E-0001
 -1.027358E+0000 -2.083848E+0000
  1.288707E+0000  1.949970E-0001
 -3.954032E-0001  1.433085E+0000
 -1.767374E+0000 -6.673491E-0001
  6.450591E-0001 -1.057658E+0000
  1.436217E+0000 -2.757020E-0001
 -2.124465E+0000  2.682698E+0000
  4.685129E-0002 -1.936282E+0000
 -2.490964E-0001 -1.054970E+0000
 -1.558358E+0000  9.138257E-0001
 -4.254009E-0001  7.849003E-0002
  3.358475E-0001 -1.241018E+0000
  1.205210E+0000  2.451366E+0000
  1.512097E+0000 -2.155020E+0000
 -2.274069E+0000 -7.222500E-0002
  3.333179E+0000 -1.211851E+0000
 -1.226396E+0000  6.832109E-0001
 -8.490471E-0001  3.954856E+0000
 -6.001872E-0001 -1.840815E+0000
  6.565634E-0001 -6.817219E-0001
  2.743108E+0000  1.870795E+0000
 -3.143810E+0000  1.668870E+0000
 -1.048744E+0000 -1.367321E+0000
  2.852421E+0000 -1.106899E+0000
  8.056347E-0001 -5.288508E-0001
  1.062592E+0000  1.816755E+0000
 -5.860198E+0000 -9.414795E-0002
  2.619843E+0000 -4.931673E+0000
  3.729257E+0000  2.143132E+0000
  3.813515E-0001  3.780370E+0000
 -3.234282E+0000 -7.805419E-0001
 -7.629859E-0001 -3.630580E+0000
  5.928171E+0000  9.201297E-0001
 -3.207473E+0000  4.469340E+0000
 -1.137132E+0000 -2.320073E+0000
 -2.852027E+0000 -3.446686E+0000
  3.351100E+0000  1.910299E+0000
  6.333349E-0001  5.202308E+0000
 -3.690238E+0000  4.928315E-0001
  9.225762E-0001 -3.590955E+0000
  5.016718E-0001  7.460791E-0001
  9.169164E-0001  1.580232E+0000
 -2.856300E+0000  9.570841E-0001
  2.432942E-0001 -1.446604E+0000
  2.573112E-0001 -5.885045E-0001
  2.923705E+0000  2.446191E-0001
 -2.274924E+0000  2.740165E+0000
  6.237791E-0001 -2.674662E+0000
 -5.458981E-0001 -1.774956E+0000
 -6.703620E-0001  2.392010E+0000
 -1.010024E-0001 -2.225336E+0000
  9.213198E-0001 -3.829924E-0001
  1.672595E+0000 -7.020153E-0001
 -2.018041E+0000  1.794132E+0000
  1.216696E+0000 -1.482513E-0001
  1.985748E+0000 -4.450022E-0001
 -2.462957E+0000  9.010119E-0001
  1.369275E+0000 -8.392708E-0001
  1.278473E+0000 -1.885241E+0000
  1.265084E-0001  2.137445E+0000
  1.115748E+0000  3.831485E+0000
 -1.880076E+0000 -5.304066E-0001
  5.490625E-0001 -6.578479E-0001
  2.553219E+0000  3.530001E-0001
 -3.179422E+0000  1.463994E+0000
  8.080583E-0002 -2.535405E+0000
  1.700581E+0000 -5.622047E-0001
  2.646992E+0000  2.369237E+0000
 -3.671483E-0001  1.243131E+0000
 -7.345251E-0001  3.072978E-0001
  5.506089E-0002 -3.225688E+0000
  1.703647E+0000  1.022751E+0000
 -7.006697E-0002  3.071248E+0000
 -2.574684E+0000  1.601854E+0000
  8.593558E-0001 -5.189131E+0000
  2.552357E+0000  7.783110E-0001
  5.891915E-0001  3.558596E+0000
 -4.384755E+0000  1.074138E+0000
 -1.034087E+0000 -3.964691E+0000
  4.679653E+0000 -2.418587E+0000
  3.637106E+0000  7.017220E+0000
 -7.252264E+0000  1.879964E+0000
 -5.978173E-0001 -6.290489E+0000
  4.214832E+0000 -2.196550E+0000
  1.476131E+0000  5.756336E+0000
 -1.515670E+0000  3.328681E+0000
 -2.777580E+0000 -4.825921E+0000
  2.081024E+0000 -2.431057E+0000
  3.883649E+0000  3.168371E+0000
 -3.372542E+0000 -1.137527E-0001
 -8.953294E-0001 -3.746017E+0000
  2.822955E+0000 -1.360329E+0000
  2.800669E+0000  1.281777E-0001
  1.169918E+0000  2.764314E+0000
 -3.994668E+0000 -1.874780E+0000
 -1.404365E+0000 -2.830282E+0000
  5.628954E+0000  9.485418E-0001
 -1.670626E+0000  2.826105E+0000
 -3.136657E+0000 -2.676879E+0000
  3.373465E+0000 -3.421812E+0000
  4.601721E+0000  3.375786E+0000
 -2.588980E+0000  4.957960E+0000
 -6.283431E+0000 -1.212898E+0000
  2.772639E+0000 -4.192636E+0000
  4.387807E+0000  8.399208E-0001
 -3.506530E+0000  4.407440E+0000
 -1.567284E+0000 -2.057835E+0000
  2.416305E+0000 -4.743137E+0000
  3.108452E+0000  3.771129E+0000
 -2.559568E+0000  4.289076E+0000
 -3.261937E+0000 -2.022996E+0000
  3.145696E+0000 -4.920666E+0000
  3.286185E+0000  1.851445E+0000
 -7.840625E-0002  1.711476E+0000
 -2.321942E+0000 -1.862407E+0000
  9.659579E-0001  8.985577E-0002
  1.356473E-0001  2.178657E+0000
 -1.706300E+0000  7.983755E-0001
 -9.487016E-0001 -2.527139E-0001
  1.842105E+0000  1.637819E+0000
 -2.364675E+0000  6.673078E-0001
 -1.814186E+0000 -3.286890E+0000
  3.001871E+0000 -7.012155E-0002
  1.093215E+0000  1.401195E+0000
 -2.930809E+0000 -3.974223E-0001
 -1.044292E-0002 -1.449060E+0000
  2.814700E+0000 -2.462022E-0001
 -8.919677E-0001  1.230824E+0000
 -1.674813E+0000  2.593377E-0001
  2.921335E+0000  9.540007E-0001
 -7.301494E-0001  1.488523E+0000
  4.036260E-0001 -6.410927E-0001
 -2.485548E+0000 -1.054889E+0000
  2.591506E+0000  9.042860E-0001
  4.643130E-0001  5.171625E+0000
 -3.015280E+0000 -4.462066E+0000
  1.911771E+0000 -1.445962E+0000
  3.141848E+0000  2.090518E+0000
 -1.173436E+0000  1.709958E+0000
 -4.529418E-0001 -2.026322E+0000
  1.395877E+0000 -2.293290E-0001
  1.494508E+0000  1.256343E+0000
 -2.678785E+0000  2.355576E+0000
 -5.989740E-0001 -2.310613E+0000
 -9.137257E-0001 -1.318355E+0000
  1.502144E-0001  1.206809E+0000
 -3.473098E-0002 -1.189854E+0000
 -1.871559E+0000 -1.042338E+0000
  1.613858E+0000 -5.078099E-0001
  1.783066E+0000  1.900971E+0000
 -2.861065E+0000  1.598563E-0002
 -2.514295E+0000 -1.167083E+0000
  2.726950E+0000 -3.152374E+0000
  1.299925E-0001  2.214388E+0000
 -1.226640E+0000  3.366005E+0000
 -6.501014E-0001 -3.229005E+0000
  3.230568E-0001  8.251646E-0001
  3.847152E-0001 -1.030105E+0000
 -2.631092E+0000  3.299083E-0001
  1.681416E+0000 -6.322942E-0001
 -2.095561E-0001  1.320691E+0000
  2.891032E-0001  3.155355E-0001
 -2.658222E+0000 -1.524808E+0000
  3.093942E+0000 -1.935421E+0000
  4.382727E-0001  1.654943E+0000
 -4.011494E-0001  1.681275E+0000
 -4.630782E+0000 -2.048713E+0000
  2.774105E+0000 -2.318828E+0000
  1.585987E+0000  2.500500E+0000
 -1.982808E-0001  1.323029E+0000
 -4.235216E+0000 -3.852411E+0000
  9.332250E-0001 -2.413137E+0000
  2.075580E+0000  2.334783E+0000
 -2.824142E+0000  2.636781E+0000
 -7.109378E-0001 -2.547476E+0000
 -7.610179E-0002  4.193702E-0001
  1.690224E+0000  2.152607E+0000
 -2.265170E+0000  2.251010E+0000
 -1.768380E+0000 -2.927380E+0000
  3.273991E-0002 -1.951470E+0000
  9.909257E-0001  2.947567E+0000
 -2.113017E+0000  1.046544E+0000
 -4.422711E+0000 -3.572269E+0000
  1.831908E+0000 -3.082709E+0000
  4.338868E+0000  2.653193E+0000
 -3.900152E+0000  5.344659E+0000
 -3.516506E+0000 -3.401952E+0000
  1.798223E+0000 -2.577263E+0000
  4.441450E+0000  6.690346E-0001
 -3.021184E+0000  2.791586E+0000
 -1.960406E+0000 -2.846811E+0000
  2.043377E+0000 -1.678511E+0000
 -3.910747E-0002  2.905061E+0000
 -1.441950E+0000 -1.592783E+0000
 -9.452975E-0001 -3.447007E+0000
  3.573333E+0000 -1.514053E+0000
  6.186553E-0001  2.294536E+0000
 -5.281992E-0001 -1.341640E+0000
 -2.148122E+0000 -6.686023E-0001
  2.741567E+0000 -2.270621E+0000
  1.846342E+0000  4.017957E+0000
  2.788490E-0001  8.672442E-0001
 -2.628747E+0000 -1.030606E+0000
  2.086280E+0000 -2.003438E+0000
  1.059777E+0000  2.034694E+0000
 -3.963480E-0001 -2.198167E-0001
 -8.291530E-0001 -1.750179E+0000
  2.637017E+0000  2.208399E+0000
 -1.389511E+0000  1.328861E+0000
 -2.078955E+0000 -1.786356E+0000
  3.196648E+0000 -6.004733E+0000
  1.342881E+0000  2.732912E+0000
 -1.582691E+0000  2.495387E+0000
 -2.157437E+0000 -2.521863E+0000
  3.440994E+0000 -3.613077E+0000
  1.828319E+0000  5.976860E-0003
 -1.472352E+0000  3.690607E+0000
 -2.953585E+0000  4.736137E-0001
 -8.738540E-0002 -1.563009E+0000
  1.424462E+0000 -8.385264E-0001
  9.259425E-0001  4.341594E+0000
 -1.238014E-0001  1.715115E+0000
 -8.866982E-0001 -1.575695E+0000
  1.610293E-0001 -1.722488E+0000
  2.266961E+0000 -2.587430E-0001
 -3.123327E+0000  1.296363E+0000
  8.704111E-0001 -1.237716E+0000
 -2.789211E-0001  1.255119E+0000
  6.302675E-0001  1.526077E+0000
 -3.130726E+0000  2.050969E+0000
  1.149056E+0000 -6.415273E-0001
  4.094212E-0001 -6.215099E-0002
  1.744983E+0000  7.959835E-0001
  2.056839E-0001  8.300323E-0001
 -6.856469E-0001 -8.311303E-0001
  4.308578E-0001 -1.252159E+0000
 -9.531017E-0002  2.586304E+0000
  2.019649E-0001  4.332158E-0001
  1.929134E-0001 -1.111506E+0000
 -1.770100E+0000  1.187589E+0000
 -2.526524E-0003 -1.103177E+0000
 -7.682493E-0001  8.931874E-0001
  3.277978E+0000  1.669922E+0000
 -2.787791E+0000 -2.118728E+0000
  2.163546E+0000 -2.452607E+0000
 -1.293048E+0000  2.243247E+0000
  3.371713E-0001  1.821053E+0000
 -1.118975E+0000 -1.415103E+0000
  1.730800E+0000  1.178367E+0000
  5.442815E-0001  8.638700E-0001
 -3.646390E-0001  1.611147E+0000
 -1.222322E+0000 -1.585114E+0000
 -1.495565E+0000 -3.155899E+0000
  4.284772E+0000 -1.454712E+0000
 -5.292247E-0001  3.825609E+0000
 -1.753065E+0000  1.251258E+0000
 -1.815422E-0001 -2.570383E+0000
  2.189138E+0000  9.765201E-0001
 -1.439001E-0001  2.229590E+0000
 -2.193199E+0000  4.064262E-0002
  8.348769E-0002 -2.447883E+0000
  6.067370E-0001  8.612672E-0001
  1.587057E+0000  1.810371E+0000
 -3.861096E+0000 -2.711128E+0000
  7.250809E-0001 -2.386363E+0000
  4.725806E+0000  2.379143E+0000
 -1.187291E+0000  1.902558E+0000
 -3.090731E+0000 -9.893134E-0001
  1.974177E+0000 -2.005468E+0000
  2.119192E-0001  4.807819E+0000
 -8.067199E-0001  3.634354E-0002
 -3.628142E-0001 -2.254860E-0001
  2.829069E+0000  4.092918E-0001
 -1.246200E+0000  3.430076E+0000
 -1.241755E+0000 -1.677804E+0000
  3.188736E-0001 -3.317322E+0000
  2.024031E+0000  1.117560E+0000
  2.716018E-0001  2.486517E+0000
 -2.646123E+0000 -4.073677E-0001
  6.627559E-0001 -1.752127E+0000
  3.707438E-0001 -1.101758E-0001
  5.961746E-0001  2.759246E+0000
 -1.620623E+0000  7.919979E-0002
 -1.480760E+0000  7.889807E-0001
  3.254069E-0001 -6.264508E-0002
 -1.647964E+0000  2.395656E+0000
 -7.509069E-0001 -5.208263E-0001
  2.934426E-0002  8.628664E-0002
  2.029893E+0000 -1.091771E+0000
 -1.787743E+0000 -4.557570E-0001
  2.645437E+0000  1.522570E-0001
 -2.502946E-0001  2.665169E+0000
 -2.818059E+0000 -1.723689E+0000
  1.582819E-0001 -4.022602E+0000
  2.200808E+0000  2.027624E+0000
 -5.218599E-0001  2.396394E+0000
 -8.434643E-0001 -1.159542E+0000
  9.394952E-0001 -1.802581E+0000
  1.935166E-0001 -6.955189E-0001
  1.312940E+0000  2.023091E+0000
 -1.450983E+0000  2.014477E+0000
 -1.353895E+0000 -2.042720E+0000
  1.430064E+0000 -2.355393E+0000
  3.518895E+0000  2.036748E+0000
 -3.046878E+0000  1.243049E-0001
 -1.819541E+0000 -3.705029E+0000
 -4.301813E-0001 -2.499299E+0000
  5.145429E+0000 -3.754194E-0001
 -3.315585E+0000  4.691759E+0000
 -1.377442E+0000 -1.012201E+0000
 -1.399106E+0000 -5.421026E+0000
  4.619562E+0000  3.119094E+0000
 -1.482629E+0000  4.346641E+0000
 -3.717375E+0000 -2.707285E+0000
  6.897298E-0001 -3.940614E+0000
  3.032251E+0000  4.073507E+0000
  1.867127E+0000  1.353428E+0000
 -6.686298E+0000 -1.427757E+0000
  3.451153E+0000 -5.842200E+0000
  2.562497E+0000  2.038491E+0000
 -2.480053E+0000  5.067803E+0000
 -2.253908E+0000 -2.378632E+0000
 -2.390223E-0001 -2.728583E+0000
  3.163267E+0000  1.336940E+0000
 -1.023125E+0000  3.293786E+0000
 -1.174604E+0000 -1.540683E+0000
 -3.963598E-0001 -3.588193E+0000
  2.036655E+0000  4.133745E-0001
 -4.839777E+0000  2.170978E+0000
  2.257357E+0000 -4.254044E+0000
  4.073056E-0001 -2.047097E+0000
  4.931435E+0000  2.722110E+0000
 -5.179642E+0000  3.498311E-0001
  4.555800E-0001 -1.558915E+0000
  1.615891E+0000 -1.919556E+0000
  2.286656E+0000  3.196944E+0000
 -4.035943E+0000  1.837666E+0000
 -1.599015E+0000 -1.183345E+0000
  2.256392E+0000 -1.119201E+0000
  1.913659E+0000  6.785489E-0001
 -1.173037E+0000  2.020810E-0001
 -3.112101E+0000  4.524444E-0002
  2.248505E+0000 -2.456453E+0000
  1.139270E+0000  9.776002E-0001
 -1.033910E+0000  1.528612E+0000
 -1.348432E+0000 -1.787101E+0000
 -1.088035E+0000 -1.041443E+0000
  4.514498E+0000 -9.552285E-0001
 -8.545295E-0001  1.702541E+0000
 -1.464190E+0000  1.133799E+0000
  4.784648E-0001  4.025588E-0001
 -9.630775E-0002  2.076315E+0000
 -1.310388E+0000  6.413889E-0001
 -1.211607E+0000 -5.580398E-0002
 -3.853129E-0001  2.030576E+0000
  6.760627E-0001  2.795428E+0000
 -8.573690E-0001 -9.186842E-0001
  1.450691E+0000 -9.379341E-0001
 -1.617738E-0002 -1.135292E-0001
  1.299230E+0000  1.111903E+0000
 -4.937711E-0001  8.735931E-0001
 -2.182993E+0000 -4.960823E-0001
  1.509547E+0000 -1.422543E+0000
 -1.169450E+0000 -1.025368E+0000
  5.412932E-0001  2.274367E-0001
 -1.232889E+0000  4.962252E-0001
  1.518248E+0000  1.777824E-0001
 -3.239513E+0000  1.020557E+0000
  2.088739E+0000 -3.327202E+0000
 -5.939713E-0001 -6.096460E-0002
  2.848061E+0000  1.464404E+0000
 -2.864897E+0000  2.172664E+0000
 -1.020198E-0001 -1.698976E+0000
 -3.051617E+0000 -2.206256E-0001
  4.130158E+0000 -1.632253E+0000
 -1.892152E+0000  1.960649E+0000
  1.147689E+0000 -1.282605E+0000
 -1.087928E+0000  3.972301E-0001
  1.507075E+0000 -2.848328E+0000
  1.840128E+0000 -1.232742E+0000
 -2.294452E+0000  1.389119E+0000
  1.298500E+0000 -1.549223E+0000
 -1.010988E+0000  1.430254E+0000
  3.416872E-0001  5.833753E-0001
  3.719389E-0001 -1.288871E+0000
 -7.533719E-0001  8.808152E-0001
  1.002220E+0000 -3.704331E+0000
  5.850977E-0001  6.885867E-0001
  4.074171E-0001  9.490172E-0001
 -2.233659E+0000  3.816309E-0001
 -1.900526E+0000 -1.081667E+0000
  4.085888E+0000 -6.055254E-0001
 -1.697580E+0000  4.373124E+0000
  7.433739E-0001 -8.439754E-0001
  1.039082E-0002  2.683960E-0002
 -3.689649E-0001  2.268026E+0000
  6.561587E-0001 -2.604939E+0000
  4.401068E-0001 -2.558797E+0000
  1.947629E+0000  4.817206E-0001
  7.871568E-0001  7.745407E-0001
 -3.409504E+0000 -5.920916E-0001
  1.716699E+0000 -3.482341E+0000
  2.120595E+0000  1.986459E+0000
 -1.980493E-0001  3.209739E+0000
 -5.626795E+0000 -1.343004E+0000
  5.350127E+0000 -4.799909E+0000
 -1.346485E+0000  5.509244E+0000
 -6.310981E-0001  3.691158E+0000
 -4.877374E+0000 -3.958376E+0000
  1.915463E+0000 -4.163483E+0000
  3.018885E+0000  1.060529E+0000
 -2.912088E+0000  3.666781E+0000
 -3.307268E-0001 -2.508314E+0000
 -1.415297E+0000 -1.750938E+0000
  2.270554E+0000  1.194431E+0000
 -2.478648E+0000  1.211847E+0000
 -2.820180E-0001  1.772667E+0000
 -1.359681E+0000 -1.622749E+0000
  1.872153E+0000  9.215046E-0001
  3.527288E-0001 -8.403562E-0001
 -7.313560E-0001 -4.121939E-0001
  2.788160E+0000  3.608800E-0001
 -8.021298E-0002  3.067101E+0000
 -8.715795E-0001 -1.027190E+0000
 -1.272441E+0000 -2.380024E+0000
  3.402254E+0000 -2.722604E+0000
  2.083720E+0000 -4.533062E-0001
 -1.875651E+0000  9.224065E-0001
  2.871907E+0000 -3.001580E+0000
 -2.100984E-0001  5.990710E-0001
  2.563180E+0000  1.888949E+0000
 -2.817135E+0000  8.270248E-0001
 -1.215971E+0000 -2.071867E+0000
  2.016773E+0000 -1.829271E+0000
  5.030318E+0000  1.131734E+0000
 -2.552300E+0000  1.488390E-0002
 -2.375914E+0000 -3.322877E+0000
  4.996096E+0000 -2.581897E+0000
  9.290579E-0001  3.396154E+0000
 -2.803950E+0000 -1.256294E-0001
  2.071683E+0000 -3.686944E+0000
  2.761861E+0000  6.905839E-0001
  1.058262E+0000  3.327933E+0000
 -2.490605E+0000  5.525705E-0001
 -1.064546E+0000 -1.006912E+0000
  1.699168E+0000 -2.121587E-0001
 -3.247494E-0001  2.025358E-0001
  2.137215E-0001  2.068970E+0000
 -1.794141E-0001 -9.446229E-0001
  3.680017E-0001 -3.061121E+0000
  8.605621E-0001 -4.609507E-0001
  1.334503E+0000  3.391348E+0000
 -1.749777E+0000 -9.269306E-0001
 -1.405435E+0000 -3.571023E+0000
 -5.390651E-0001 -1.186208E+0000
  2.322300E+0000  1.904156E+0000
 -1.931301E+0000 -5.594401E-0001
 -4.473529E+0000  2.275004E-0001
  2.857661E+0000 -2.573920E+0000
  1.587142E+0000  1.175289E+0000
 -1.576850E+0000  3.046304E+0000
 -7.880294E-0001 -4.287415E-0001
  7.692928E-0001  2.284930E-0001
  5.754602E-0001 -5.660573E-0001
  1.221272E+0000  1.605060E+0000
 -1.034344E+0000  4.310872E+0000
 -9.111635E-0001 -2.182627E-0001
  7.480621E-0001  6.974346E-0001
  1.796582E+0000  5.265289E-0001
  1.473444E-0001  6.597742E-0001
 -1.838873E+0000  8.341021E-0001
  2.964507E-0001 -4.191935E+0000
  7.601996E-0001  8.036686E-0001
  2.479743E-0001  2.524025E-0001
 -3.851706E+0000  1.607147E+0000
  1.872035E+0000 -1.913263E+0000
  2.969774E-0001 -1.989891E-0001
 -8.951284E-0003  1.709255E+0000
 -2.781810E-0002 -1.009522E+0000
 -2.242054E-0001 -2.469818E+0000
  2.457891E-0001  3.537573E-0001
  3.077593E+0000  4.192478E-0001
 -3.853855E+0000  4.252246E-0001
  2.287384E+0000 -4.643965E-0001
 -4.896615E-0001 -6.791829E-0001
  1.499751E-0001 -6.904044E-0001
  1.693808E+0000 -2.438601E+0000
  1.119157E+0000 -2.035451E+0000
  4.861383E-0001  3.718889E+0000
 -3.946141E+0000  1.612936E+0000
  8.011098E-0001 -1.469643E+0000
  1.344150E+0000  1.683518E+0000
 -1.363304E+0000 -6.064197E-0001
 -5.209283E-0002 -1.499433E+0000
 -8.086230E-0001 -1.581445E-0001
  1.330067E+0000 -1.055200E+0000
  7.626433E-0002  1.206176E-0001
  3.369632E-0001 -5.655929E-0001
  3.065560E+0000 -1.215030E+0000
 -1.213322E+0000  1.918169E+0000
 -2.837828E-0001 -2.191380E+0000
  1.920524E-0001 -3.037549E+0000
  2.853133E+0000  2.546278E+0000
 -4.036108E-0001  3.151546E+0000
 -2.025773E+0000 -1.748034E+0000
 -7.730505E-0001 -3.997806E+0000
  2.266070E+0000  2.977293E+0000
  8.956258E-0002  1.623274E+0000
 -3.600681E+0000 -6.656330E-0001
  1.324610E+0000 -5.617679E+0000
  4.686281E+0000  3.368915E+0000
 -1.940647E+0000  4.731720E+0000
 -4.780273E+0000 -3.399370E+0000
  3.685358E+0000 -3.218273E+0000
  3.535317E+0000  5.536837E+0000
 -4.580243E+0000  6.569108E+0000
 -1.730003E+0000 -3.878541E+0000
 -1.743951E+0000 -5.168322E+0000
  3.553852E+0000  2.342162E+0000
 -5.345831E-0001  4.902321E+0000
 -4.370983E+0000  7.785128E-0001
  2.634319E+0000 -4.863139E+0000
 -7.714325E-0002  2.321859E+0000
  1.134661E+0000  1.287591E+0000
 -3.199015E+0000  6.808866E-0002
 -4.193485E-0001 -2.623957E+0000
  2.708866E+0000  1.035819E+0000
  7.478786E-0001  2.967322E+0000
 -3.583115E+0000 -5.161363E-0001
 -1.129506E+0000 -4.208088E+0000
  2.500634E+0000  8.022076E-0001
  1.973681E-0001  3.006467E+0000
 -3.381607E+0000  2.629778E+0000
  2.802231E+0000 -3.501342E+0000
  4.596868E-0002  1.734914E+0000
  1.461261E+0000  3.386502E+0000
 -2.505817E+0000  1.825597E+0000
 -2.166143E+0000 -2.163077E+0000
  2.146019E+0000 -1.415438E+0000
  6.618071E-0001  2.937202E+0000
 -1.021720E+0000  8.887136E-0001
 -3.508083E+0000 -3.214483E+0000
  1.355026E+0000  3.662599E-0002
 -1.157010E+0000  1.487591E+0000
  9.685978E-0001 -2.369087E+0000
 -2.121351E+0000  1.455583E+0000
  1.467372E+0000 -1.272006E+0000
  6.545760E-0001 -6.568137E-0001
  5.030002E-0002 -1.102226E+0000
 -1.360755E+0000 -1.116655E+0000
 -1.877082E+0000  4.845620E-0001
  3.005330E+0000 -1.586184E+0000
 -7.894408E-0001  1.830359E+0000
 -2.667901E+0000  2.420515E+0000
  1.257939E+0000 -2.130074E+0000
 -7.082317E-0001 -1.464064E+0000
  1.677592E+0000  1.203155E+0000
  1.107370E+0000 -7.301205E-0001
 -1.970259E+0000 -2.437919E-0001
  2.737286E+0000 -4.118532E-0001
  8.502448E-0001  2.099629E+0000
 -3.591486E+0000  3.125589E+0000
 -7.390562E-0001 -3.562602E+0000
  1.697028E+0000  2.592825E-0001
  9.346966E-0001  2.785097E+0000
  6.828773E-0001  2.707485E-0001
 -8.220174E-0001 -2.357023E+0000
  8.414097E-0001 -2.153460E-0001
  6.536545E-0001 -1.713776E-0001
 -1.436028E+0000  2.531509E-0002
  2.873562E+0000 -3.153463E+0000
  2.342771E+0000 -1.043151E+0000
 -1.443405E+0000  1.459182E+0000
  1.869232E+0000 -1.705948E-0001
 -1.135148E+0000  6.063192E-0001
 -1.789938E+0000  5.190494E-0001
  1.534378E+0000  7.372541E-0001
 -9.544609E-0001 -1.439759E+0000
  6.484104E-0001 -1.920919E+0000
 -1.465141E+0000  1.782175E+0000
  2.041508E+0000 -1.579755E+0000
 -1.112620E+0000 -7.691029E-0001
  2.844843E+0000 -1.157058E+0000
 -9.626799E-0001  2.421603E+0000
 -1.252550E+0000 -1.499744E+0000
  2.370166E-0001 -2.131398E+0000
  2.281786E-0001  2.200026E+0000
  1.351718E+0000 -2.283303E-0001
 -1.950011E+0000  1.210635E+0000
  4.674611E-0001 -2.592993E+0000
  4.526820E+0000 -5.940815E-0001
 -2.493282E+0000  1.933540E+0000
 -1.047080E+0000 -6.091422E-0001
  6.606942E-0001 -9.254698E-0001
  1.779004E+0000  5.379284E-0001
  6.363448E-0002  2.550068E+0000
 -2.181592E+0000  1.488879E-0001
  1.951569E+0000 -5.558340E+0000
  1.752181E+0000  4.976811E-0001
  1.232374E+0000  2.502022E+0000
 -3.035294E+0000  5.078160E-0001
 -1.833222E+0000 -1.223659E+0000
  2.284680E+0000 -3.320817E+0000
 -1.671686E+0000  2.840462E+0000
 -2.728336E-0001  5.588025E-0002
 -4.017850E+0000 -1.327699E-0001
  1.342020E+0000 -3.652841E+0000
  3.555639E+0000 -4.488251E-0001
 -3.431249E-0001  3.144053E+0000
 -4.211962E+0000 -2.837919E-0001
  1.315981E+0000 -4.436828E+0000
  2.043453E+0000  1.396041E+0000
  2.631844E-0001  4.979265E-0001
 -2.869306E+0000 -1.863211E+0000
  2.025379E+0000 -2.769330E+0000
  2.307828E+0000  7.788147E-0001
 -1.710680E+0000  3.298496E+0000
 -1.145552E+0000 -1.680517E+0000
  1.683996E-0001 -2.173988E+0000
  4.253279E-0001  4.926800E-0001
  1.574938E+0000  2.259498E+0000
 -3.547820E+0000  9.527422E-0001
 -2.879989E-0001 -2.742772E+0000
  2.254509E+0000 -2.311992E+0000
  3.019874E+0000  2.329627E+0000
 -3.195044E+0000  1.219064E+0000
 -8.344968E-0001 -2.891813E+0000
  1.164944E+0000 -2.545216E+0000
  1.212051E+0000  5.455201E+0000
 -2.887502E-0001  9.760570E-0002
 -2.691734E+0000 -6.492206E-0001
  1.694659E+0000 -4.869021E+0000
 -1.599189E-0001  6.236613E-0001
  2.076741E+0000  1.072210E+0000
 -4.168044E+0000 -1.103548E+0000
  1.283530E+0000 -7.887313E-0001
  6.048099E-0001  6.628497E-0001
 -1.115568E+0000 -9.632584E-0002
 -1.552234E+0000  2.729773E+0000
  1.558720E+0000  1.926049E+0000
 -2.065742E+0000  6.310569E-0001
  7.525772E-0001 -1.139333E+0000
 -5.927623E-0001 -2.187839E+0000
  2.655131E+0000 -6.540732E-0001
 -7.534451E-0001  1.212981E+0000
 -1.576837E+0000 -1.983744E-0001
  1.659605E+0000 -2.595582E+0000
 -7.132468E-0002  1.223295E+0000
 -1.961421E+0000  4.513752E-0001
  3.688412E-0001 -3.177887E+0000
 -3.827706E-0001 -1.482034E+0000
  9.071860E-0001  1.209464E+0000
 -1.598606E+0000  3.266174E+0000
 -2.468287E+0000 -4.476003E-0001
 -2.576893E-0001 -1.317665E+0000
  2.677033E+0000  8.504972E-0001
 -8.177362E-0001  2.080062E+0000
 -8.570777E-0002 -5.180353E-0001
 -9.367081E-0001 -8.262069E-0001
 -3.101843E-0001 -5.327805E-0001
  1.019712E+0000 -3.534011E+0000
 -9.112809E-0001  2.809802E+0000
  3.571929E-0001 -1.563387E-0002
 -2.676261E+0000 -7.584256E-0001
  1.136340E+0000 -1.207750E+0000
  1.852836E+0000  9.345528E-0001
 -3.277266E+0000  2.944388E+0000
 -9.626251E-0001 -2.572237E+0000
  3.676584E-0001 -1.349582E+0000
  2.425358E+0000  2.038914E+0000
 -4.242780E+0000 -2.645224E-0003
 -3.019436E-0001 -2.015096E+0000
  1.909715E+0000  8.586843E-0001
 -1.419766E+0000  2.741273E+0000
 -5.757453E-0001 -1.055447E+0000
 -1.706065E+0000 -2.875602E+0000
  2.772955E+0000  1.020179E+0000
  3.131121E-0002  2.506282E+0000
 -2.427202E+0000  6.222088E-0001
 -2.985043E+0000 -3.582417E+0000
  2.662139E+0000 -8.160192E-0002
  2.316575E+0000  5.205837E-0001
 -2.280609E+0000  2.591337E+0000
 -1.313976E+0000 -2.142794E+0000
 -2.199610E-0001 -2.710244E+0000
  1.594294E+0000 -7.493141E-0001
  7.154867E-0001  3.624484E-0001
 -2.626486E-0001  1.318682E+0000
 -9.995548E-0001  1.107031E-0001
 -4.594925E-0001 -2.215296E+0000
  1.141641E+0000  2.987792E+0000
  1.913178E-0001  3.373133E+0000
 -2.210913E+0000 -1.505984E+0000
  1.773034E+0000 -1.005539E+0000
 -1.038259E+0000 -1.145262E+0000
  1.549064E+0000 -1.340244E-0001
  2.050977E-0001  1.236564E+0000
 -2.687217E-0001  2.395627E-0001
  2.307001E-0001 -3.257923E-0001
  5.554344E-0001 -1.363070E+0000
 -7.710153E-0001  4.662868E-0001
  2.477159E-0001  7.690480E-0002
  4.626841E-0001 -9.904862E-0001
 -1.156364E+0000  1.102845E+0000
  1.644237E+0000 -1.773657E-0001
 -1.958598E+0000  3.733146E+0000
 -1.779100E-0001 -2.720312E+0000
  1.086543E-0002  1.676950E+0000
  1.402272E+0000 -4.322316E-0001
 -4.088496E-0001  2.515837E+0000
 -1.270606E+0000 -1.200915E-0001
 -2.683773E+0000 -8.428139E-0001
  2.776762E+0000 -1.753907E+0000
  1.372545E+0000  3.390458E+0000
 -3.149598E+0000  1.134309E+0000
 -1.037561E+0000 -4.075041E+0000
  1.841021E+0000 -1.042704E+0000
  6.831904E-0001  1.261507E+0000
 -8.358177E-0001  2.488637E+0000
 -8.365265E-0002 -1.322439E-0001
  1.987190E+0000 -2.113523E+0000
 -1.272344E-0001  9.253525E-0001
  3.523331E-0001 -1.446272E+0000
 -2.789139E-0001  4.005439E-0001
  3.003248E+0000 -1.338789E+0000
 -7.466098E-0001  2.204247E+0000
 -2.217448E+0000  3.417528E+0000
  2.450112E-0001 -2.319883E+0000
  5.444350E-0001 -5.280400E-0001
  9.259716E-0001  1.997103E+0000
 -1.802099E+0000  4.469054E-0001
  8.276867E-0002 -1.829455E+0000
 -1.059816E+0000 -8.769123E-0001
  9.485988E-0001 -3.900121E-0001
  1.016830E+0000  1.454878E+0000
 -1.752113E+0000  5.057957E-0001
  1.943779E-0001 -2.583881E+0000
  1.227511E+0000 -7.101003E-0001
 -4.098593E-0002  1.254384E+0000
 -1.564043E+0000  9.544468E-0002
 -1.367790E+0000 -1.043148E-0001
  6.214040E-0001  2.130061E+0000
  6.519616E-0001  1.306718E-0001
 -1.876395E+0000 -8.304232E-0001
  1.286686E+0000 -1.131357E+0000
 -9.291466E-0001  1.422981E+0000
 -5.980195E-0001 -5.313650E-0001
 -3.770292E-0001 -2.173562E+0000
  3.823598E+0000  1.150028E+0000
 -6.098824E-0001  1.677244E+0000
 -3.342303E+0000  2.370311E-0001
  1.756944E+0000 -4.014713E+0000
  1.461579E+0000  1.129480E+0000
  2.156215E+0000  6.571819E-0001
 -4.156825E+0000  1.646231E-0001
  1.739474E+0000 -4.992265E+0000
  9.579913E-0001  4.383788E-0001
  2.666498E+0000  4.309695E+0000
 -2.923544E+0000  1.927211E+0000
 -3.971403E-0001 -1.614118E+0000
 -5.449905E-0001 -1.028246E-0001
  5.511784E-0001 -1.044172E+0000
  5.638953E-0001  3.280778E+0000
 -2.418927E+0000  8.746636E-0001
  3.103011E-0001 -2.150042E+0000
  1.859336E+0000  1.019375E+0000
  2.155745E+0000  5.590660E-0001
 -2.912299E+0000 -1.957214E+0000
  3.143149E+0000 -7.895378E-0001
  1.889301E+0000  2.051252E+0000
 -1.853655E+0000  1.854600E+0000
 -5.604650E+0000  2.080355E+0000
  1.034152E+0000 -4.274624E+0000
  1.739691E+0000  1.367403E+0000
  1.421109E+0000  3.912610E+0000
 -2.107158E+0000 -2.003099E+0000
 -1.952824E+0000 -8.111983E-0001
  3.063671E+0000  6.832447E-0001
 -3.094084E+0000  2.078394E+0000
 -6.693500E-0001 -6.379310E-0001
  3.901214E-0002 -6.115989E-0001
  3.201014E-0001  1.087107E+0000
  1.575035E+0000 -7.736583E-0001
 -2.766490E+0000  4.176068E-0001
 -6.771894E-0001 -4.082251E+0000
  2.808593E+0000 -1.295295E+0000
 -9.429549E-0001  3.967404E+0000
 -1.340290E+0000 -6.540392E-0001
  1.663792E+0000 -2.133335E+0000
  3.841728E-0001  1.461705E+0000
  8.554605E-0002  1.351789E+0000
 -7.429263E-0001  6.906466E-0001
 -2.240876E+0000 -4.538614E+0000
  4.401250E+0000 -1.273494E+0000
 -7.967390E-0001  5.685644E+0000
 -4.656840E+0000 -1.068004E+0000
 -8.591199E-0002 -4.759225E+0000
  4.749229E+0000 -3.150324E-0001
  1.981045E+0000  5.160432E+0000
 -5.900632E+0000 -2.158759E-0001
 -2.256068E+0000 -5.520283E+0000
  3.049136E+0000  1.663538E+0000
 -5.329980E-0001  4.841450E+0000
 -5.707105E+0000  2.228040E+0000
 -2.287284E+0000 -3.819796E+0000
  5.442563E+0000 -3.049587E+0000
  2.278921E+0000  7.497252E+0000
 -5.574188E+0000  1.640361E+0000
 -4.132434E+0000 -4.682604E+0000
  1.358469E+0000 -3.391732E+0000
  4.020828E+0000  2.771817E+0000
 -5.008689E+0000  4.086028E+0000
 -1.033895E+0000 -6.723863E+0000
  2.200470E+0000 -1.759786E-0001
  7.808821E-0001  4.162491E+0000
 -2.059356E+0000  2.180717E+0000
 -4.095844E+0000 -5.596209E+0000
  5.130838E+0000 -9.472550E-0001
  4.658055E+0000  5.564850E+0000
 -8.051742E+0000  5.811942E+0000
 -1.116685E+0000 -6.787952E+0000
  1.832447E+0000 -4.277903E+0000
  3.964079E+0000  3.958861E+0000
 -3.847882E+0000  2.512522E+0000
 -2.658181E+0000 -5.214372E+0000
  1.771454E+0000 -7.012112E-0002
  5.398041E+0000  2.649123E+0000
 -5.929967E+0000  1.493631E+0000
  1.320554E-0001 -5.029792E+0000
  3.984463E+0000 -1.033997E+0000
 -1.801316E+0000  3.014991E+0000
 -5.561569E-0001  1.021402E+0000
  9.756340E-0001 -1.472200E+0000
  2.736876E-0002  1.031660E+0000
  6.662166E-0001  1.183090E+0000
 -2.937646E+0000 -8.363382E-0001
  5.314529E-0001  2.599430E+0000
  8.693502E-0001  3.397652E-0001
 -2.637916E+0000 -6.369690E-0001
  2.735797E+0000 -3.126017E-0001
 -1.279622E+0000  2.466266E+0000
 -1.077993E+0000 -1.058886E+0000
  1.640111E+0000 -2.067453E+0000
  1.495067E+0000  9.057774E-0001
  7.188350E-0001  1.825666E+0000
 -2.263081E+0000  3.161757E-0001
  8.926806E-0001 -3.424245E+0000
  1.236075E-0001  2.156636E+0000
  6.699969E-0001 -6.009498E-0001
 -4.961750E-0001  9.832891E-0002
  1.388429E+0000 -1.589378E+0000
  8.094241E-0001  8.138857E-0001
  7.988728E-0001  2.843362E+0000
 -1.471871E+0000  8.605714E-0001
 -1.070738E+0000 -2.488142E+0000
  2.499977E+0000 -2.594117E-0001
  9.490875E-0001  4.115554E+0000
 -6.852536E-0001  6.573255E-0001
 -2.502410E+0000 -3.398657E+0000
  1.839988E+0000  3.027905E-0001
  1.188631E+0000  1.906807E+0000
 -1.936718E+0000  7.260583E-0001
 -1.523250E+0000 -2.249723E+0000
  1.652286E+0000 -1.601422E+0000
  3.122005E-0001  4.543493E+0000
 -2.077262E+0000  3.675798E+0000
 -3.619078E-0001 -3.520770E+0000
  1.437796E+0000 -5.888982E-0001
  2.952019E+0000  1.754679E+0000
 -2.476926E+0000  3.061886E+0000
 -2.146152E+0000 -2.938852E+0000
  1.707414E+0000 -4.080997E+0000
  2.878436E+0000  2.022631E+0000
 -2.576771E+0000  2.560727E+0000
 -3.272182E+0000 -9.870785E-0001
  3.439212E+0000 -3.423794E+0000
  1.420398E+0000  2.990099E+0000
 -1.177837E+0000  1.708031E+0000
 -3.525175E+0000 -2.580744E+0000
  2.332636E+0000 -3.695470E+0000
  2.687295E+0000  4.885572E+0000
 -2.143366E+0000  2.651381E+0000
 -6.229170E+0000 -2.601215E+0000
  2.395393E+0000 -2.973346E+0000
  2.198920E+0000  4.429292E+0000
 -4.378582E+0000  1.857611E+0000
 -1.189369E+0000 -3.830597E+0000
  1.952846E+0000 -1.448102E+0000
  1.298857E+0000  5.092653E+0000
 -1.812943E+0000 -5.458043E-0001
  5.759279E-0001 -1.710619E+0000
  3.467779E+0000 -1.426564E+0000
  1.516706E+0000  3.359569E+0000
 -1.020674E+0000  3.404758E+0000
 -3.167060E+0000 -1.526150E+0000
  1.765889E+0000 -1.806593E+0000
  7.722522E-0001  1.413827E+0000
 -5.246573E-0001  2.626148E+0000
  2.149687E-0002 -1.345793E-0001
 -4.469556E+0000 -1.226778E-0001
  3.842242E+0000 -8.600287E-0001
  3.223972E-0002  1.804273E+0000
 -1.411856E+0000  4.023497E-0001
  5.566939E-0001 -1.559628E+0000
 -6.371621E-0001 -1.144262E+0000
  1.280417E+0000 -1.603267E-0001
 -1.718848E-0001  1.986219E+0000
 -2.183151E+0000 -8.992593E-0001
 -2.946909E-0002 -2.057736E+0000
  1.100672E+0000  6.100167E-0001
 -1.288963E+0000  3.544901E+0000
  2.734972E-0001 -8.498399E-0001
 -2.134838E+0000  5.875263E-0002
  3.489936E+0000  5.022264E-0001
 -2.162289E+0000  3.594795E+0000
  2.590181E+0000 -1.208296E+0000
 -2.384522E+0000 -1.483490E+0000
  1.415983E+0000  2.196368E-0002
  2.339444E+0000  1.314715E+0000
 -1.932472E+0000  2.184859E+0000
  1.556450E+0000  2.573192E-0001
 -1.615027E+0000 -5.955285E-0002
  1.400608E+0000  1.489389E-0003
 -1.136165E-0001  2.450849E+0000
 -3.195422E-0001 -1.594208E+0000
  8.572026E-0001 -2.019169E+0000
  2.030445E+0000  1.241462E+0000
  1.053749E-0001  3.033201E+0000
 -3.573415E+0000 -1.414439E+0000
  2.975943E-0001 -3.571598E+0000
  2.553826E+0000  2.862087E+0000
 -1.011620E-0001  3.400139E+0000
 -1.812176E+0000  8.660642E-0002
  3.608566E-0003 -2.622520E+0000
  1.488104E+0000  9.489264E-0001
 -1.063225E+0000  2.206434E+0000
 -2.322276E+0000  1.183958E-0001
 -1.069031E+0000 -2.558614E+0000
  3.074483E+0000  1.992548E-0001
  1.527228E+0000  2.221136E+0000
 -3.301918E+0000  1.153907E+0000
 -1.458572E+0000 -1.838322E+0000
  3.793332E-0001  2.324757E-0001
  1.752255E+0000  3.055213E+0000
 -3.288446E+0000 -2.235407E+0000
  3.567687E-0001 -3.090602E+0000
  4.325792E-0002 -1.632079E+0000
  8.950777E-0001  1.400790E+0000
 -2.669487E+0000 -1.086431E+0000
  3.713480E+0000 -1.322182E+0000
 -3.456259E+0000  3.245714E+0000
  1.255066E+0000 -1.151586E+0000
 -1.305177E-0001 -1.674625E+0000
  1.471433E+0000  1.320862E-0001
 -7.662541E-0001  2.402305E+0000
 -9.953889E-0001 -2.226203E+0000
 -7.316778E-0001 -1.281241E+0000
  1.711113E+0000  5.847716E-0001
 -1.586776E+0000  1.369929E+0000
  2.320540E-0001 -2.129960E+0000
  2.368803E+0000 -5.837910E-0001
 -1.251092E+0000  3.135796E+0000
 -1.063566E+0000 -8.184055E-0001
 -3.154421E+0000 -2.549099E+0000
  3.279750E+0000  2.163040E-0001
  2.688933E+0000  3.294170E+0000
 -2.180545E+0000  2.432136E+0000
 -1.745743E+0000 -2.991338E+0000
  2.504355E+0000 -5.000366E+0000
  4.956969E+0000  1.938240E+0000
 -2.279731E+0000  3.340010E+0000
 -4.172820E+0000 -2.917067E+0000
  2.970868E+0000 -1.278413E+0000
  1.296358E+0000  5.654253E-0001
 -4.538918E-0002  1.279095E+0000
 -2.128282E+0000 -1.811292E+0000
  6.195821E-0002 -2.095562E+0000
  3.670355E+0000 -1.667997E+0000
 -2.740072E-0003  2.024946E+0000
 -2.029369E+0000  3.083623E-0001
  3.385562E+0000 -3.451290E+0000
  3.137492E-0001  2.841654E+0000
  1.756941E+0000  3.252235E+0000
 -2.138559E+0000  8.078790E-0002
 -6.774772E-0001 -3.028943E-0001
  1.840113E+0000 -5.850467E-0003
 -1.816396E+0000  1.845629E+0000
 -2.060862E+0000 -1.932414E+0000
  1.193828E+0000 -1.414438E+0000
  9.889952E-0001 -1.898162E+0000
  1.708668E+0000  9.725153E-0001
 -3.070200E+0000  1.375855E+0000
  5.756146E-0001 -3.831609E+0000
 -1.185356E+0000  1.319689E+0000
  1.844986E+0000 -2.040349E-0001
 -3.471752E-0001  4.063146E-0001
  2.412129E-0001  7.504860E-0001
 -1.121731E+0000  3.167340E-0001
 -1.360892E+0000 -3.056917E+0000
  9.226124E-0001 -5.914898E-0001
  8.884326E-0002  1.432514E+0000
 -3.080717E+0000  1.353979E-0001
  3.338090E+0000 -3.472208E+0000
 -3.209293E-0001  3.217282E+0000
 -1.263039E-0001 -1.194798E-0001
 -1.917465E+0000  3.393678E-0001
 -2.735839E-0001  1.022407E+0000
  1.960605E-0001  5.071748E-0001
  6.711731E-0001  6.210014E-0001
  6.387593E-0001  8.726015E-0001
 -8.885905E-0001 -2.241717E-0001
 -2.106108E+0000  1.586594E+0000
  1.148313E+0000 -5.794979E-0004
 -2.146318E+0000 -9.452247E-0001
 -2.964261E-0001 -3.725170E+0000
  2.280913E+0000  2.073307E+0000
 -5.352513E-0001  1.119936E+0000
 -1.895161E+0000  3.447800E-0001
 -2.968174E-0001 -2.042459E+0000
  2.469013E+0000 -2.828684E+0000
 -2.909488E-0002 -1.331800E-0001
  1.280867E+0000  2.010687E+0000
  6.391824E-0001  8.906722E-0001
 -2.926510E+0000 -2.079657E+0000
  4.842778E+0000 -8.219263E-0002
  7.025494E-0001  4.399915E+0000
 -4.334115E-0001  1.129442E+0000
 -3.526973E+0000 -4.129360E+0000
  2.257918E+0000 -4.315535E+0000
  4.041577E+0000  3.463321E+0000
 -3.541610E+0000  4.878787E+0000
 -1.824138E+0000 -5.737428E+0000
  6.897851E-0001 -1.156680E+0000
  2.381876E+0000  3.269286E+0000
 -2.480033E+0000  3.974104E+0000
 -2.875968E+0000 -4.294210E+0000
  2.876907E+0000 -3.113273E-0001
  1.812118E+0000  2.499957E+0000
 -2.086149E+0000  8.591720E-0001
 -1.488962E+0000 -2.488809E+0000
  3.348796E+0000 -6.221930E-0001
  1.065074E+0000  3.408388E+0000
 -4.048432E+0000  1.573909E+0000
 -1.282956E+0000 -2.318197E+0000
  4.780549E+0000 -1.043411E+0000
 -6.625169E-0001  3.409960E+0000
 -9.341734E-0001 -1.022446E+0000
  8.556942E-0001 -1.614750E+0000
  3.327092E+0000  5.117376E-0001
 -8.870367E-0001  2.041950E+0000
 -1.037086E+0000  2.306990E-0002
 -9.405631E-0001 -2.147685E+0000
  1.962860E+0000  9.091963E-0001
  7.988623E-0001  9.483820E-0001
 -1.403403E+0000  2.440018E-0001
 -7.545270E-0001 -8.775320E-0001
  1.158323E+0000 -1.200107E+0000
  4.403823E-0002  1.252071E+0000
  2.973186E-0001  3.753336E-0001
 -3.196321E-0001  6.902207E-0001
 -1.837867E+0000 -1.142181E+0000
  1.351175E+0000 -1.969007E+0000
  7.373754E-0001  2.873359E+0000
 -1.028977E+0000  2.377764E+0000
 -2.394628E+0000 -1.635064E+0000
  1.203479E+0000 -2.600305E+0000
  1.105734E-0001  1.643569E+0000
 -1.806790E+0000  2.128957E-0001
 -2.580875E+0000 -2.331824E+0000
  1.973314E+0000 -1.994817E-0001
  1.903635E-0001  2.952231E+0000
 -2.505566E+0000  6.504912E-0001
 -3.363967E+0000 -1.863537E+0000
  2.817140E+0000 -3.055701E+0000
  1.024384E+0000  1.965292E+0000
 -2.440209E+0000  1.072417E+0000
 -3.387386E-0001 -2.158409E+0000
  1.646893E+0000 -1.475291E+0000
  3.897646E+0000  4.275977E+0000
 -3.252472E+0000  4.518067E-0001
 -1.639955E+0000 -4.481238E+0000
  3.155609E+0000 -1.531243E+0000
  1.053745E+0000  3.035499E+0000
 -2.492555E+0000  1.928321E+0000
 -1.183664E+0000 -1.115694E+0000
  2.966454E+0000  1.233848E-0001
  1.766614E+0000  7.573959E-0001
 -1.612900E+0000 -2.806072E-0001
  5.563997E-0001 -2.282212E+0000
  1.187991E-0001  1.452054E+0000
  2.715148E+0000  6.032117E-0001
 -2.305536E+0000  1.746516E+0000
  5.181806E-0002 -3.146736E+0000
  9.449596E-0001 -1.071092E+0000
  1.398101E-0001  1.490069E+0000
 -2.464138E+0000  1.379516E+0000
  6.010950E-0001 -1.074142E+0000
 -1.638514E+0000 -4.388257E-0001
  3.591814E-0001 -3.818170E-0001
  6.500534E-0001  1.873667E-0001
 -1.054360E+0000  3.216284E-0001
 -1.496276E+0000  1.725170E-0001
  2.053549E+0000 -1.227457E+0000
 -4.099238E+0000  3.121905E+0000
  2.768524E+0000 -5.549235E-0001
  1.280449E+0000 -1.844169E+0000
 -1.367193E+0000  9.638384E-0001
  1.476683E+0000 -2.947548E-0001
 -3.752238E+0000  2.970968E+0000
  3.721258E+0000 -2.760864E+0000
 -1.396939E+0000  3.530834E+0000
  3.067675E+0000  1.554533E+0000
 -2.243926E+0000 -4.492375E-0003
 -1.149994E+0000 -2.842601E+0000
  3.187310E+0000  5.568458E-0001
 -9.546296E-0001  8.323697E-0001
  5.525420E-0001 -1.490790E+0000
 -2.370873E+0000  6.809989E-0001
  1.225417E+0000 -1.075579E+0000
 -1.082861E+0000  1.395844E+0000
 -2.060126E+0000  2.663237E+0000
  1.392209E-0001 -2.234757E+0000
  1.860571E+0000 -5.694664E-0001
  5.547067E-0001  2.767901E+0000
 -7.771396E-0001  4.006934E-0001
 -3.217795E+0000 -2.948182E+0000
  1.410625E+0000 -1.179919E+0000
  4.540001E+0000  1.579878E+0000
 -2.358613E+0000  2.840034E+0000
 -2.919018E+0000 -2.667568E+0000
  3.143101E+0000 -4.929751E+0000
  2.590959E+0000  2.900366E+0000
 -1.620814E+0000  3.122567E+0000
 -3.106939E+0000 -2.473840E+0000
  2.923769E+0000 -3.588403E+0000
  2.360936E+0000  2.744982E+0000
 -3.007864E+0000 -4.083186E-0001
 -1.471662E+0000 -2.863705E+0000
  4.442271E+0000 -2.284010E+0000
 -1.069297E+0000  5.943334E+0000
 -1.248482E+0000  9.474633E-0001
 -6.483129E-0001 -4.427613E+0000
  3.120374E+0000  2.739585E-0001
  5.533670E-0001  3.672256E+0000
 -3.029375E+0000 -7.231553E-0001
 -4.918609E-0004 -3.113901E+0000
  1.069864E+0000 -2.787376E+0000
  1.256995E+0000  5.389938E-0001
 -8.092428E-0001  8.870070E-0001
  6.311525E-0001 -1.980816E+0000
  1.064885E-0001 -6.677161E-0002
 -1.707496E+0000 -1.401983E+0000
 -1.597212E+0000 -1.310012E-0001
  2.908170E+0000 -2.771525E+0000
 -6.127201E-0001  2.740604E+0000
  1.672083E+0000 -3.040142E-0001
 -1.199889E+0000 -2.761913E+0000
  3.760281E+0000 -6.889617E-0001
 -2.899621E+0000  4.642136E+0000
 -8.173319E-0001 -4.802732E-0001
 -5.116627E-0001 -5.339918E+0000
  2.828822E+0000 -1.551016E-0001
 -3.552732E-0001  3.415787E+0000
 -1.912893E+0000 -8.446767E-0001
  1.557284E+0000 -4.212131E+0000
  9.432546E-0001  2.534750E+0000
 -9.418161E-0001  1.811349E+0000
 -3.695524E-0001 -3.334440E+0000
  1.231077E+0000 -2.488129E+0000
  8.475502E-0001  2.099324E+0000
 -9.107155E-0001  4.467474E-0001
 -1.339672E+0000  1.798308E-0001
  1.123413E+0000  1.149536E+0000
 -3.037764E-0001  2.892232E-0001
 -2.621912E+0000 -3.259309E-0001
  2.315305E-0001 -2.113891E+0000
  2.247828E+0000  2.083135E-0001
  1.652906E+0000  4.770811E-0001
 -2.964744E+0000  7.686861E-0001
  6.145382E-0001 -1.790960E+0000
  2.562818E+0000 -3.342696E-0002
 -9.518977E-0001  2.462882E+0000
 -7.846559E-0001  3.688238E-0002
 -1.740142E+0000 -1.066051E+0000
 -9.392431E-0001  1.401292E-0001
  2.412384E+0000 -1.989102E-0001
 -1.059714E+0000 -6.225567E-0001
 -4.998482E-0001 -1.766280E-0001
  1.845827E+0000 -1.411958E+0000
  6.750338E-0001 -1.294270E+0000
 -1.180241E+0000  3.127724E+0000
 -8.221277E-0001  4.316835E-0001
 -5.740267E-0001 -1.863553E+0000
  4.069048E-0001 -2.643626E+0000
  3.188239E+0000  7.792276E-0001
 -1.149368E+0000 -9.017428E-0001
 -2.555602E+0000 -7.786375E-0001
  9.680537E-0001 -1.425819E+0000
 -6.449266E-0001 -1.020700E+0000
  6.943154E-0002  1.489068E+0000
 -1.380257E+0000 -7.147702E-0001
  2.212863E-0001 -1.099180E+0000
  1.239827E+0000 -6.259921E-0001
 -1.139325E+0000  1.982827E+0000
 -1.995570E+0000  1.512012E+0000
  9.564737E-0002 -2.305299E+0000
  3.685206E+0000 -1.247268E+0000
  1.014579E+0000  3.632160E+0000
 -9.526202E-0001  1.308586E+0000
 -4.549436E+0000 -3.704906E+0000
  2.603287E+0000 -2.742859E+0000
  2.819818E+0000  4.960038E-0001
 -3.940562E+0000  4.435165E+0000
  1.224332E+0000 -3.944926E+0000
  2.263014E+0000 -1.613502E+0000
  7.297606E-0001  6.236530E+0000
 -2.081672E+0000  8.593037E-0001
 -2.079994E+0000 -4.425868E+0000
  4.372219E+0000 -1.738512E+0000
  9.884709E-0001  4.330808E+0000
 -4.734517E+0000  1.327681E+0000
  2.002155E+0000 -3.972374E+0000
  1.697199E+0000 -2.755057E-0002
  7.840629E-0001  1.602460E+0000
  1.237307E-0001  3.097380E-0001
 -5.793008E-0001 -1.703239E+0000
 -2.488971E-0003 -8.473260E-0001
  2.379952E+0000  2.008430E+0000
 -7.224871E-0001  2.423821E+0000
 -3.531695E+0000 -8.510861E-0001
  9.865849E-0001 -4.562540E+0000
  9.017870E-0001  2.555684E+0000
  1.717125E-0001  6.914943E-0001
 -2.826519E+0000 -1.536154E+0000
  1.235212E+0000 -2.441477E+0000
  1.307457E+0000  1.875328E+0000
 -2.589712E-0001  2.028400E+0000
 -3.293437E+0000  3.790906E-0001
  6.012640E-0001 -1.890394E+0000
  2.257409E+0000  1.759360E+0000
 -1.494128E-0001  8.497580E-0001
 -1.642795E+0000  1.422990E+0000
  3.649575E-0001 -7.104226E-0001
  1.134503E+0000 -9.972777E-0001
  2.944115E+0000  3.967895E-0001
 -1.654424E+0000 -3.042740E-0001
  5.471915E-0001  5.372922E-0001
  3.976343E-0001 -1.510434E+0000
 -5.402761E-0002  1.943345E+0000
 -1.880203E+0000  2.298077E+0000
 -2.577963E+0000  1.066890E+0000
  1.740084E-0001 -1.531143E+0000
 -2.795327E-0001 -1.065689E+0000
  1.818065E+0000  2.677489E+0000
 -1.463086E+0000  1.978843E+0000
 -2.506786E+0000 -4.089553E-0002
  1.517259E+0000 -3.108160E+0000
  3.211647E+0000  1.361858E+0000
  1.052833E+0000  2.767534E+0000
 -3.285589E+0000  7.766371E-0001
  6.093886E-0001 -3.613708E+0000
  2.992275E+0000 -8.227824E-0001
  2.284203E+0000  4.740936E+0000
 -3.804356E+0000  4.549976E-0001
 -4.067865E-0001 -5.142908E+0000
  5.238651E+0000 -5.733692E-0001
 -1.981613E+0000  3.366531E+0000
 -2.894142E+0000 -1.558772E+0000
  6.248719E-0001 -2.956763E+0000
 -1.164964E+0000  1.393537E+0000
  9.597575E-0001  1.511431E+0000
 -4.197344E-0001  2.796956E+0000
 -2.809407E+0000 -1.604174E+0000
 -4.524674E-0001 -2.782985E+0000
  1.832591E+0000  2.113921E+0000
 -1.988217E-0001  3.609277E-0001
 -1.123486E+0000  5.346700E-0001
 -2.108119E+0000  1.556366E+0000
  1.131126E+0000 -1.719612E+0000
  1.945423E+0000 -3.151274E-0001
 -1.003764E+0000  2.877064E+0000
 -8.675646E-0001  1.007732E+0000
 -3.836290E+0000 -2.781799E+0000
  2.712153E+0000 -2.074659E+0000
  1.529011E+0000  9.404280E-0001
 -3.526270E-0001  5.369751E-0001
 -2.012851E+0000 -1.938977E+0000
  8.425549E-0001 -1.592617E+0000
  3.129990E+0000  1.051155E-0001
  1.548336E+0000  4.538389E+0000
 -4.872889E+0000  1.651590E+0000
 -2.193770E+0000 -4.411463E+0000
  5.404347E+0000 -1.498338E+0000
 -2.886022E-0002  5.293777E+0000
 -3.470630E+0000  6.663167E-0001
 -1.123172E+0000 -3.914595E+0000
  3.797866E+0000 -4.732945E-0001
  4.256070E+0000  2.603887E+0000
 -5.860717E+0000  1.110140E-0002
 -1.458177E+0000 -4.885178E+0000
  4.878732E+0000  1.197963E-0001
  1.535432E+0000  7.145968E+0000
 -4.316616E+0000 -4.455593E-0001
 -2.214475E+0000 -4.610261E+0000
  5.343869E+0000 -1.862259E+0000
  2.126039E+0000  5.391037E+0000
 -4.676673E+0000  1.838861E+0000
 -3.650902E-0001 -6.916789E+0000
  4.584715E+0000 -9.133931E-0001
 -1.542649E-0001  3.672510E+0000
 -1.942091E+0000  2.920059E+0000
 -4.045287E+0000 -2.067294E+0000
  2.959237E+0000 -3.063130E+0000
  1.822788E+0000  1.624217E+0000
  4.300861E-0001  1.993265E+0000
 -4.103196E+0000 -4.873815E+0000
  1.924763E+0000 -4.983651E+0000
  3.880343E+0000  1.694068E+0000
 -6.390154E-0001  5.646419E+0000
 -7.093307E+0000 -1.662833E+0000
  2.558658E+0000 -5.539903E+0000
  5.803618E+0000  8.200206E-0001
 -2.657801E+0000  6.277425E+0000
 -5.763370E+0000 -3.261375E+0000
  2.309427E+0000 -3.640666E+0000
  5.110359E+0000  2.374390E+0000
 -4.854959E+0000  6.364779E+0000
 -3.296737E+0000 -5.868406E+0000
  2.692961E+0000 -1.714771E+0000
  4.333947E+0000  5.951648E+0000
 -6.169108E+0000 -6.224319E-0002
  2.496986E-0001 -4.140153E+0000
  4.307543E+0000 -9.272484E-0001
  1.809518E+0000  5.226192E+0000
 -5.356971E+0000  1.825081E+0000
  1.657770E+0000 -5.508194E+0000
  2.567991E+0000  6.876204E-0001
  2.277806E+0000  5.495865E+0000
 -5.602042E+0000  1.828458E+0000
 -5.762239E-0003 -6.904833E+0000
  2.683526E+0000  1.678830E+0000
  2.047662E+0000  5.184175E+0000
 -5.641370E+0000  2.953854E+0000
 -2.024580E+0000 -4.145263E+0000
  3.636954E+0000 -1.675031E+0000
  1.456929E+0000  2.701657E+0000
 -2.767531E+0000  1.615247E+0000
 -2.747858E+0000 -2.122445E+0000
  2.423788E+0000 -3.149060E+0000
 -3.400005E-0001  4.250215E+0000
  3.633516E-0001  2.736833E+0000
 -1.780340E+0000 -4.996635E+0000
  1.875782E+0000 -8.427734E-0001
  2.515801E-0001  5.168189E-0001
 -2.772936E+0000  4.570552E-0001
  6.892379E-0001 -3.076587E+0000
  1.599713E+0000 -1.857362E+0000
  2.745335E+0000 -5.252282E-0001
 -5.219448E-0001  8.650050E-0001
 -9.830004E-0001  2.305976E-0001
  4.237845E-0001 -1.089424E+0000
  1.020608E+0000  5.068782E-0001
  7.602224E-0001  3.397111E+0000
 -3.573000E+0000  7.351314E-0001
 -1.510478E-0001 -3.546907E+0000
 -1.666974E-0001 -1.543955E+0000
 -6.689747E-0001  7.382349E-0001
  1.238852E+0000  1.169746E+0000
 -2.491359E+0000  1.699418E+0000
  2.028705E+0000 -1.927675E+0000
 -4.939458E-0001 -1.924519E-0001
 -1.123437E+0000 -9.047218E-0001
  1.058521E+0000 -2.440329E-0002
 -1.902930E-0001 -2.087282E+0000
  2.842177E+0000  7.976961E-0001
 -1.382971E+0000  2.381628E+0000
  1.068292E-0001  1.283420E+0000
 -1.463994E+0000 -1.057566E+0000
 -1.127223E+0000  2.836049E-0001
  1.373713E+0000  1.305251E+0000
 -7.012441E-0001  1.654898E-0001
 -6.574696E-0001 -1.122645E+0000
  1.829050E+0000 -1.644896E+0000
 -2.590312E+0000  7.158883E-0001
 -7.474449E-0001 -1.015823E+0000
 -9.819092E-0001 -1.702638E+0000
 -2.202907E+0000  7.600422E-0001
  1.470911E+0000 -3.106704E+0000
 -8.950876E-0001  1.667112E-0001
  2.160777E+0000  5.207078E-0001
 -6.630806E-0001 -9.811977E-0001
 -4.915167E+0000  4.815144E-0001
  4.282067E+0000 -8.089196E-0001
 -3.209080E-0001  5.017914E-0001
 -1.117640E+0000  1.658123E-0001
  6.359959E-0001 -3.078496E+0000
  6.026278E-0001 -2.267051E+0000
  3.477755E+0000 -8.509842E-0001
 -1.641271E+0000  2.915235E+0000
  1.523885E-0001 -1.414914E+0000
  1.597842E-0001 -2.958134E+0000
  2.342411E+0000 -7.038950E-0001
 -1.407820E+0000  2.206437E+0000
 -1.761297E+0000  1.591336E-0001
  6.523114E-0001 -5.011397E+0000
 -3.271810E-0001 -3.657381E+0000
  4.870977E+0000  1.588707E+0000
 -8.352150E-0001  1.826716E+0000
 -4.258173E+0000 -8.800404E-0002
  4.891425E-0001 -2.477310E+0000
  2.421369E+0000  5.538320E-0001
  3.237623E-0001  2.645248E+0000
 -1.011114E+0000  1.524175E-0002
 -1.928552E-0001  2.179486E-0001
  6.942955E-0001  7.512428E-0001
 -2.109434E+0000  4.002870E-0001
 -1.382572E+0000 -1.477407E+0000
  2.531451E+0000 -2.205446E-0002
  1.765990E-0001  2.664664E+0000
 -2.802047E+0000  1.269118E+0000
  2.680592E+0000 -4.186275E+0000
  5.830264E-0001  1.910487E+0000
  2.475309E+0000  2.050193E+0000
 -4.023413E+0000 -2.955308E-0001
  1.877335E+0000 -3.091731E+0000
  4.451348E+0000 -1.109095E+0000
 -1.037988E+0000  6.419597E+0000
 -1.512395E+0000 -3.218612E-0001
 -1.503941E+0000 -2.277602E+0000
  3.068288E+0000  1.681913E+0000
  5.769471E-0001  4.755375E+0000
 -3.201341E+0000 -3.263440E+0000
 -2.170311E-0001 -1.691373E+0000
  4.300369E+0000 -1.226633E+0000
 -3.240673E+0000  5.180395E+0000
 -9.937289E-0001 -2.463485E+0000
 -6.257654E-0001 -5.386499E+0000
  4.560359E+0000 -9.193466E-0001
  1.996082E+0000  5.430971E+0000
 -6.488611E+0000  1.558904E-0001
  1.076278E+0000 -4.106289E+0000
  3.623607E+0000  1.806325E+0000
 -2.842771E+0000  4.844750E+0000
 -1.278812E+0000 -4.615435E+0000
 -1.680229E+0000 -1.210271E-0001
  4.151214E+0000 -3.049975E-0001
 -7.812778E-0001  1.053872E+0000
 -2.100202E+0000 -3.989016E-0001
  1.933254E+0000 -2.640747E+0000
  7.221623E-0001 -7.455471E-0001
  1.324188E+0000  2.721077E-0001
 -1.896244E+0000 -4.104736E-0001
 -4.317059E-0001 -3.745397E+0000
  1.820717E+0000  4.977787E-0001
 -1.906127E+0000  1.602654E+0000
  2.662782E-0001  9.630498E-0002
  8.684882E-0001 -1.917215E-0001
 -8.053231E-0001  1.705496E-0001
 -1.976120E+0000  1.145644E+0000
  7.733443E-0001 -1.672376E+0000
  3.713189E+0000 -1.896232E-0001
 -4.170388E+0000  4.243286E+0000
 -1.476829E+0000 -8.377627E-0001
  2.321922E+0000 -3.234889E+0000
  3.477501E+0000  4.802800E+0000
 -2.092602E+0000  2.484631E+0000
 -3.391158E+0000 -4.258240E+0000
  3.244273E+0000 -3.690753E-0001
 -8.761252E-0002  3.929567E+0000
 -4.516782E+0000  3.009063E+0000
 -1.985851E+0000 -3.612298E+0000
  3.850045E+0000 -2.698024E-0001
  1.742556E+0000  6.785679E+0000
 -3.159964E+0000 -1.242178E+0000
 -2.032846E+0000 -4.706543E+0000
  6.219165E+0000 -2.851434E+0000
  2.673081E-0002  7.823048E+0000
 -4.161986E+0000 -7.167939E-0001
 -1.506693E+0000 -3.422114E+0000
  4.830301E+0000  6.355175E-0001
 -1.156700E+0000  2.258690E+0000
 -1.399204E+0000  6.551034E-0001
 -2.458434E+0000 -9.384456E-0001
  3.906461E+0000  2.035300E+0000
 -2.751307E+0000  2.555600E+0000
 -5.146319E-0002 -2.428669E+0000
 -2.449820E+0000 -1.873148E+0000
  2.830730E+0000  7.318162E-0002
 -1.910395E-0001  1.568371E+0000
 -1.189354E+0000 -4.985831E-0001
  1.052290E+0000  4.979985E-0001
  5.749916E-0001 -6.751985E-0001
 -1.802800E+0000  8.777467E-0001
 -4.999379E-0001  1.695425E+0000
 -4.812958E-0001 -1.476776E+0000
  2.287969E-0001  1.505700E+0000
 -1.904273E+0000  8.529763E-0001
 -1.410785E+0000  2.054232E-0001
  4.026418E+0000 -2.458647E+0000
 -1.057066E+0000  2.252270E+0000
  1.198408E+0000  2.253636E+0000
 -4.274786E+0000 -1.687997E-0001
  2.668254E+0000 -2.294066E+0000
  4.120069E-0001  2.751904E-0001
 -1.060655E+0000  2.337187E+0000
 -5.920745E-0002 -1.216471E+0000
 -2.011477E+0000 -2.503265E+0000
  2.127379E+0000  2.516983E-0001
 -9.936887E-0001  5.201442E+0000
 -3.142510E+0000 -1.512749E+0000
  8.199319E-0001 -2.846155E+0000
  3.343612E+0000  6.603650E-0001
 -8.901825E-0001  2.352093E+0000
 -1.848885E+0000 -5.911128E-0001
  1.846164E+0000 -3.638100E+0000
  1.656512E+0000  2.529363E+0000
 -1.330839E+0000  1.888666E+0000
 -1.807790E+0000 -8.327343E-0001
  2.699918E+0000 -1.892174E+0000
  7.307302E-0001  2.214710E+0000
 -7.249103E-0001  1.073454E+0000
 -7.680123E-0001 -3.285627E-0001
  2.539851E+0000 -3.418190E-0001
  1.285893E+0000  9.395943E-0001
  2.363873E+0000  1.539276E-0001
 -4.088824E+0000 -9.455417E-0001
 -5.281580E-0002 -3.717910E+0000
  5.295277E-0001 -1.755689E-0001
  8.999282E-0001  1.790744E+0000
 -2.214331E-0001 -2.018171E-0001
 -6.558814E-0001  3.552255E-0001
  2.668806E+0000  2.603638E+0000
 -1.113207E+0000  1.351172E-0001
 -6.947464E-0001 -3.821470E+0000
  3.008909E+0000  1.837635E+0000
  7.091319E-0001  1.720480E+0000
 -2.362282E+0000  1.074313E+0000
 -1.167010E-0001 -1.688357E+0000
 -1.917930E-0001 -2.283996E+0000
  9.537782E-0001 -2.096314E+0000
  9.479200E-0001  3.444003E+0000
 -2.381902E+0000  1.335895E+0000
 -6.034099E-0001 -2.403281E+0000
  2.360106E+0000 -2.631606E+0000
  1.508711E+0000  1.816690E+0000
  4.556262E-0001  1.137041E+0000
 -5.267489E+0000 -1.171054E+0000
  1.921196E+0000 -4.630059E+0000
  2.806450E+0000  1.713588E+0000
  5.094469E-0001  4.758778E+0000
 -5.837174E+0000 -2.100877E+0000
  9.958953E-0001 -2.622895E+0000
  4.494950E+0000  9.815190E-0001
 -1.537516E+0000  4.257867E+0000
 -3.090957E+0000 -2.652595E+0000
  1.818537E+0000 -3.830820E+0000
  1.446085E+0000  1.671642E+0000
  2.508830E-0001  2.375701E+0000
 -3.682951E+0000  1.625682E+0000
  3.851349E+0000 -3.673610E+0000
 -4.093282E-0001 -2.189512E-0001
  1.647834E+0000  2.578553E+0000
 -2.844704E+0000 -3.339431E-0001
 -2.241078E+0000  1.924461E-0001
  3.903838E+0000 -3.083284E+0000
 -1.378729E+0000  1.414650E+0000
  8.978480E-0002 -6.144879E-0001
 -2.299916E+0000 -2.068651E+0000
  2.647450E+0000  2.969050E+0000
  2.394608E-0001  2.371296E+0000
 -1.717290E+0000 -2.179922E-0001
 -7.431714E-0002  1.513704E-0001
  6.330019E-0001  9.784767E-0001
 -2.363649E-0001  4.107962E-0001
 -9.084639E-0001  9.570262E-0001
  2.526345E+0000 -3.041388E+0000
  1.960750E+0000 -2.533332E+0000
  2.136027E-0001  1.975389E+0000
  3.789795E-0001  6.714218E-0001
 -9.393165E-0001 -1.405263E+0000
  3.527755E+0000  1.823286E-0001
 -2.651137E-0001  1.253209E+0000
 -1.080366E+0000 -1.215460E+0000
  1.092382E+0000 -2.504434E+0000
  4.588290E-0001  1.348285E+0000
 -2.565014E-0001  3.013291E+0000
 -1.519755E+0000 -1.767027E-0001
 -5.598910E-0001 -2.953384E+0000
  2.985743E+0000 -2.717466E+0000
 -1.807512E-0001  3.527193E+0000
  3.786656E-0001  1.698048E+0000
 -4.236738E+0000 -2.845520E+0000
  2.211565E+0000 -1.857791E+0000
  2.542571E+0000  2.562749E+0000
 -3.331638E+0000  2.512152E+0000
 -4.909600E+0000 -2.730245E+0000
 -3.614169E-0001 -4.776717E+0000
  4.194622E+0000 -5.052191E-0001
  1.055001E+0000  3.070005E+0000
 -5.314600E+0000 -1.399548E-0001
  3.591474E+0000 -3.718797E+0000
  2.472048E+0000  1.787269E+0000
 -4.101610E+0000  2.196474E+0000
 -6.736593E-0001 -4.139927E+0000
  1.902187E+0000 -2.075028E+0000
  1.391002E+0000  2.869468E-0002
  2.157725E+0000  4.960008E+0000
 -4.536732E+0000 -2.687897E+0000
 -1.404150E+0000 -3.528796E+0000
  5.205898E+0000  4.723001E-0001
 -7.398263E-0001  2.314006E+0000
 -2.793881E+0000 -2.828165E-0001
 -1.379768E+0000 -1.655176E+0000
  2.524168E+0000  8.148171E-0001
  1.188399E+0000  9.296203E-0001
 -1.634962E+0000  1.458222E+0000
  8.644967E-0001  5.275540E-0001
 -8.053130E-0001 -1.758915E-0001
  8.799381E-0001 -1.524040E+0000
  5.285903E-0001 -1.303262E+0000
 -7.199553E-0001  1.736885E+0000
  1.080830E+0000  5.115759E-0001
 -2.352236E+0000 -4.006491E+0000
  4.812889E+0000 -2.797222E+0000
  9.359868E-0001  1.628859E+0000
 -1.695014E+0000  6.662534E-0001
 -3.434127E+0000 -1.427727E+0000
  1.929780E+0000 -3.068999E+0000
  2.460533E+0000  1.661216E+0000
  3.529569E-0002  8.012418E-0001
 -1.522709E+0000 -4.234722E-0001
  4.978211E-0002 -2.264888E-0001
  6.429846E-0001  8.893981E-0001
 -8.267535E-0001  1.708492E+0000
  8.536644E-0001 -5.570731E-0002
  1.050175E+0000  1.423447E+0000
 -8.867392E-0001 -5.319046E-0001
  8.066423E-0001  3.759761E-0001
  1.831177E+0000  9.307260E-0001
 -3.579689E+0000  4.176261E-0001
 -5.991396E-0001 -2.519152E+0000
  3.760494E+0000 -1.308894E-0001
 -2.376769E+0000  2.023613E+0000
  1.063334E+0000 -7.225456E-0001
 -1.716116E+0000  1.108334E+0000
  1.165049E+0000  3.740711E-0001
  1.702518E-0001 -1.228289E+0000
 -1.082660E+0000 -4.306318E-0001
  2.904205E+0000 -6.514245E-0001
 -9.242043E-0001  3.610760E+0000
  7.819512E-0001 -1.052369E+0000
  2.415686E-0001 -4.145206E-0001
 -5.841148E-0001 -1.177999E+0000
 -3.740892E-0002 -1.656059E+0000
 -1.072275E+0000  3.513352E+0000
 -2.819286E-0001  1.722312E-0001
 -4.118267E+0000 -8.929528E-0001
  3.424646E+0000 -2.390160E+0000
  5.874330E-0001  2.377749E+0000
  2.339854E-0001 -9.761057E-0001
 -1.054553E-0001 -1.380689E+0000
  3.895389E-0001  1.309601E-0001
  2.085195E+0000  1.054039E+0000
 -2.659457E+0000 -1.486400E+0000
  1.384098E+0000 -7.203048E-0001
  7.216917E-0001 -7.870737E-0001
  1.118463E+0000  2.211524E+0000
 -1.037204E+0000  2.779401E+0000
 -5.999512E-0001  1.464378E+0000
 -1.442848E+0000  5.395735E-0001
  1.150959E+0000 -1.305202E+0000
 -8.856705E-0001 -1.430062E+0000
  1.441267E+0000 -4.457389E-0001
  2.393905E+0000 -9.835794E-0001
  5.340605E-0001 -1.517665E+0000
 -7.093160E-0001  1.918603E+0000
  1.313623E+0000 -1.854481E+0000
 -1.657523E+0000  1.838704E+0000
 -1.243533E+0000  3.408023E-0001
 -9.386721E-0001  3.074975E-0001
 -8.792140E-0001 -4.628744E-0001
  1.065838E+0000 -1.200623E+0000
  1.258832E+0000  1.395519E-0001
 -8.605518E-0001  2.548526E+0000
 -2.840688E+0000 -6.231756E-0001
 -2.954673E-0001  2.794101E-0001
 -2.237741E-0001  1.973036E+0000
  1.119274E+0000 -8.916901E-0001
 -1.055029E+0000  2.640327E-0001
  2.433913E+0000 -8.666736E-0001
 -4.169843E+0000  1.130240E+0000
  2.271407E+0000 -1.392483E+0000
  3.330702E-0001  4.392015E-0001
 -1.559845E+0000  4.863637E-0001
 -4.055275E+0000 -2.864832E-0002
 -4.700279E-0001 -3.855068E+0000
  1.828030E+0000 -2.739617E-0001
 -6.713938E-0001  2.978700E+0000
 -8.513392E-0001 -1.341662E+0000
 -1.419946E+0000 -1.408947E+0000
  5.362087E+0000 -8.415495E-0001
 -3.019100E+0000  2.612994E+0000
 -3.173339E+0000 -1.153497E+0000
  2.009573E+0000 -2.276123E+0000
  3.999988E+0000  1.622190E-0001
 -1.542369E+0000  4.247961E+0000
 -3.818712E+0000 -1.064353E+0000
 -2.291408E+0000 -5.063216E+0000
  3.131240E+0000  3.432943E-0001
  6.830407E-0001  2.196668E+0000
 -4.437618E+0000  1.011395E+0000
  1.096489E+0000 -4.432951E+0000
 -9.483589E-0003 -1.596552E+0000
  2.289743E+0000 -1.119346E+0000
  4.565775E-0001  2.411326E-0001
 -1.881562E+0000  1.700137E+0000
  3.523739E-0001 -3.183073E+0000
  2.210677E-0001 -8.006721E-0001
  2.018352E+0000 -7.766395E-0002
  4.472543E-0001  2.194163E-0001
 -1.900681E+0000  1.557148E+0000
 -5.104945E-0001 -1.159790E+0000
  2.520742E+0000 -1.218479E+0000
  1.926907E+0000  1.349801E+0000
  2.494158E-0001  2.564995E+0000
 -2.307865E+0000  7.379284E-0001
 -3.016121E-0001 -2.918536E+0000
  2.958414E+0000 -1.263800E+0000
  4.479201E+0000  4.435405E+0000
 -6.459719E+0000  8.280923E-0001
  1.476173E-0001 -5.088557E+0000
  3.861379E+0000 -1.534877E+0000
 -7.400168E-0001  4.675419E+0000
 -1.855073E+0000  2.960931E+0000
 -4.217913E+0000 -2.586080E+0000
  2.448416E+0000 -3.345600E+0000
  3.265051E+0000  1.773626E+0000
 -1.413765E+0000  2.124846E+0000
 -1.194507E+0000 -2.246697E+0000
  2.278309E+0000  1.081043E-0001
  1.606853E+0000  2.163125E+0000
 -2.526641E+0000  1.313665E-0001
 -7.581426E-0001 -3.697461E+0000
  2.097419E+0000 -8.661256E-0001
  3.221415E-0001  1.355431E+0000
 -2.899083E-0001  1.683962E-0001
 -3.350373E+0000  5.542044E-0002
  1.571007E+0000 -3.113645E+0000
 -1.053807E+0000  5.782313E-0001
 -9.744426E-0002  8.423732E-0001
 -2.997390E+0000 -3.329540E+0000
 -1.770208E-0001 -2.603832E+0000
  1.729176E+0000  2.107389E+0000
 -1.069479E+0000  4.545817E-0001
 -2.377490E+0000 -1.190386E+0000
  1.606672E+0000 -1.512054E+0000
 -1.053376E+0000 -3.821661E-0001
  7.209348E-0001  2.029774E+0000
 -1.192645E+0000  1.003822E+0000
 -1.466543E+0000 -1.250464E+0000
  8.497225E-0001 -8.226128E-0001
  1.707561E+0000  5.214681E-0001
 -1.227798E+0000  3.515037E+0000
 -9.435793E-0001 -1.055189E+0000
  4.878588E-0001 -1.758739E+0000
  9.987037E-0001 -4.655305E-0001
  5.523560E-0001 -3.415735E-0001
 -2.164231E+0000  8.194692E-0001
  2.114600E+0000 -1.913846E+0000
 -2.591443E+0000  1.197219E+0000
  8.250983E-0001 -3.496008E+0000
 -3.058524E+0000 -1.243854E+0000
  4.511809E+0000 -2.053198E+0000
 -1.224219E+0000  4.623816E+0000
 -2.332955E+0000  1.368262E-0001
  1.397165E+0000 -5.532427E+0000
  4.226916E+0000  3.649064E-0002
  2.405848E+0000  4.640749E+0000
 -5.322600E+0000  5.601546E-0001
 -1.010197E+0000 -4.305152E+0000
  6.363492E+0000 -2.018329E+0000
 -2.488781E+0000  7.382895E+0000
 -3.185304E+0000 -4.743284E-0001
 -1.340257E+0000 -1.869944E+0000
  3.115377E+0000 -1.513737E+0000
 -1.741842E+0000  1.535981E+0000
 -4.749968E-0001 -2.763802E+0000
  2.379999E+0000 -4.360039E-0001
  6.733046E-0001  1.460481E+0000
 -2.000186E+0000  8.570105E-0001
 -5.399960E-0001 -2.179527E+0000
  2.291404E+0000 -2.448134E+0000
  2.161039E-0001  4.758404E+0000
 -1.916473E+0000  1.527764E+0000
 -1.224264E+0000 -4.163943E+0000
  1.107198E+0000 -1.328595E+0000
  3.065644E+0000  3.079692E+0000
 -4.385323E+0000  7.860391E-0001
 -3.596328E+0000 -1.611154E+0000
  5.447281E+0000 -3.534021E+0000
 -2.011735E+0000  4.434470E+0000
 -1.101479E+0000 -7.433528E-0001
 -2.627744E+0000 -3.004747E+0000
  2.702358E+0000 -7.142464E-0001
  5.603685E-0001  2.820475E+0000
 -4.666780E+0000  1.117117E+0000
  3.088973E-0001 -2.701452E+0000
  1.498816E+0000 -4.521415E-0001
 -1.989411E+0000  2.481034E+0000
 -3.063738E+0000  6.769992E-0001
 -5.428793E-0002 -1.403268E+0000
  1.462002E+0000  6.466316E-0001
 -9.419078E-0001  2.280636E+0000
 -1.596061E+0000  5.067506E-0001
  1.462293E-0001 -3.189502E+0000
  1.271511E+0000  1.831524E+0000
  3.521226E-0001  2.777421E+0000
 -1.815595E+0000  3.442443E-0001
 -6.407770E-0003 -3.968040E+0000
  6.367831E-0001 -3.894248E-0001
  6.102250E-0001  2.798519E+0000
 -3.392917E+0000  2.754987E+0000
  1.218471E+0000 -3.186598E+0000
  3.617556E-0001 -1.891902E+0000
  4.253178E+0000  1.438033E+0000
 -3.461019E+0000  2.809134E+0000
 -2.465593E+0000 -2.731507E+0000
  1.920548E+0000 -2.184103E+0000
 -7.421564E-0002  5.276510E-0001
 -1.458650E+0000  2.661765E+0000
 -2.637435E+0000 -1.069346E+0000
  8.173009E-0001 -2.449058E+0000
  5.860101E-0001  7.772575E-0001
  2.745696E+0000  1.740358E+0000
 -7.939315E-0001  1.900549E+0000
 -4.806900E-0001 -5.437805E-0001
  8.387444E-0001 -3.690570E+0000
  1.114691E-0001  6.495602E-0001
  1.188779E+0000  2.487512E+0000
 -2.135893E+0000  2.332057E+0000
  1.117482E+0000 -9.568351E-0001
  6.341192E-0001 -1.953007E-0001
 -1.065761E+0000  2.956607E-0001
  9.584996E-0001 -9.326011E-0001
 -2.023803E+0000  1.095149E+0000
  2.829399E-0001 -1.910090E+0000
  5.514537E-0001 -6.960010E-0001
  5.415413E-0001 -1.186741E+0000
 -8.399857E-0001  2.387973E+0000
 -1.308254E+0000 -1.495081E+0000
  8.107737E-0001  7.041747E-0001
  3.525051E+0000 -9.611763E-0001
 -5.961582E-0001  1.062337E+0000
 -4.034675E+0000  1.899820E-0001
  1.168524E+0000 -3.263646E+0000
  2.197297E+0000  1.799172E+0000
  7.575410E-0001  6.781620E+0000
 -3.965385E+0000  1.004503E+0000
 -6.356258E-0001 -7.105856E+0000
  4.538191E+0000 -3.943772E-0001
  1.363930E+0000  5.292546E+0000
 -4.138300E+0000  6.248011E-0001
 -1.626758E+0000 -5.254766E+0000
  5.706745E+0000  9.676225E-0001
 -2.949743E+0000  4.590808E+0000
 -4.009886E+0000 -6.158018E-0001
 -1.273168E-0001 -5.453570E+0000
  4.294143E+0000 -3.009742E-0001
 -5.550667E-0001  3.389617E+0000
 -3.147915E+0000  5.213937E-0001
  1.680640E-0001 -1.900828E+0000
  3.586518E+0000 -2.404640E+0000
  1.467338E+0000  1.082092E+0000
 -1.998019E-0001  5.556191E-0001
 -1.377101E+0000 -1.052623E+0000
  3.051535E+0000 -2.059691E+0000
  5.169720E-0001  2.667268E-0001
  4.440796E-0001 -2.105070E-0001
 -8.620411E-0001  1.989869E+0000
  2.021567E+0000  1.485931E+0000
 -1.867199E+0000 -2.143414E+0000
  8.697683E-0001 -5.573314E-0001
  5.105216E-0001  3.134412E+0000
 -4.199575E+0000  2.931282E+0000
 -1.078277E+0000 -4.053749E+0000
  2.148711E+0000  3.957399E-0001
  1.623386E+0000  3.080555E+0000
 -4.624512E+0000  2.076581E+0000
 -1.531663E+0000 -5.045667E+0000
  1.679701E+0000 -1.257105E+0000
  2.550245E+0000  2.244994E+0000
 -1.867923E+0000  3.391660E+0000
 -1.515273E+0000 -2.002458E+0000
  1.944471E+0000 -2.376269E+0000
  3.370628E+0000  3.952248E+0000
 -9.792817E-0001  3.702733E+0000
 -2.162889E+0000 -1.234221E+0000
  1.916164E+0000 -2.321335E+0000
  1.071176E+0000  9.258254E-0001
  4.199661E-0001  3.685155E-0001
  1.652047E-0001 -2.713909E+0000
  1.894497E+0000 -5.400931E-0001
  6.208611E-0001  1.488024E+0000
 -4.164611E+0000  1.981350E-0001
 -1.512974E-0001 -1.332217E+0000
 -3.680142E-0001  1.162580E+0000
  7.029804E-0001  2.144196E+0000
 -1.893404E+0000 -9.878864E-0001
  2.838952E+0000 -2.606908E+0000
  6.434540E-0002  4.038871E-0001
 -6.594935E-0001  1.213340E+0000
  4.375778E-0001 -3.246601E+0000
 -2.601428E+0000 -5.122120E-0002
  3.660577E+0000 -7.804547E-0001
 -2.670265E+0000  3.173845E+0000
 -2.227023E+0000 -1.195107E+0000
  1.940627E+0000 -2.768038E+0000
  2.958381E+0000  9.417425E-0001
 -1.736490E+0000  3.712118E+0000
 -3.375143E-0001  4.651742E-0001
 -5.340883E-0001 -3.073584E+0000
  3.915371E+0000  2.233287E+0000
 -5.400438E-0001  2.246885E+0000
 -4.688964E+0000  7.122654E-0001
  1.752103E+0000 -3.898468E+0000
  2.298744E-0001  1.881235E+0000
  1.492631E+0000  7.083516E-0001
 -7.191550E-0001  1.826060E+0000
 -3.970035E-0001 -3.212752E-0001
  7.471727E-0001 -2.820850E+0000
  1.912328E+0000  1.073882E+0000
 -2.708172E+0000  6.761358E-0001
 -1.306966E+0000 -1.182444E+0000
 -7.462586E-0001 -1.287140E+0000
  2.403219E+0000  1.723400E-0001
 -2.522125E+0000  9.468458E-0001
  9.460861E-0002 -1.257001E+0000
 -8.961118E-0001 -3.844651E-0001
 -1.097793E+0000  1.442116E+0000
 -2.371363E+0000  2.431763E-0001
 -6.351398E-0001 -1.989689E+0000
  9.552394E-0001 -8.897520E-0001
  1.404621E+0000  1.097309E+0000
 -3.733059E-0001  1.341554E+0000
 -8.762005E-0001  8.835822E-0003
 -4.001285E-0001 -1.225841E+0000
  1.044034E+0000 -2.398053E+0000
 -1.756373E+0000  1.982205E+0000
  1.895956E+0000  1.464539E+0000
 -4.613747E+0000 -3.309974E-0001
  2.334448E+0000 -6.191432E+0000
  2.054599E+0000  3.015129E+0000
  2.078338E-0001  5.954090E+0000
 -2.646594E+0000 -1.740908E+0000
 -1.483874E-0001 -3.238959E+0000
  3.769820E+0000  1.342518E+0000
 -1.030241E+0000  2.880781E+0000
 -2.753453E+0000 -4.067167E-0001
  2.218708E+0000 -1.137083E+0000
  1.017549E+0000  1.230335E+0000
  2.824101E-0001  7.068515E-0001
 -1.399760E+0000  1.267117E+0000
  6.507861E-0002 -1.560781E+0000
  2.206284E+0000  1.104915E+0000
  5.691404E-0001  1.378538E+0000
  1.161593E+0000 -1.340987E+0000
 -3.701181E-0001 -6.225171E-0001
  3.733979E-0001 -6.774399E-0001
  1.561652E-0001 -2.729396E+0000
  1.728423E+0000 -2.494495E+0000
 -1.672907E-0001  2.845061E+0000
 -1.718664E+0000  1.131890E+0000
 -3.082852E+0000  4.306376E-0001
  1.865687E+0000  1.740746E-0001
  1.135295E-0001  1.599119E+0000
 -1.885749E+0000  6.925814E-0001
  1.270504E+0000 -6.088979E-0001
  9.418443E-0001 -8.655664E-0001
  8.209130E-0001  1.241318E+0000
  1.567189E-0001  1.935778E+0000
 -6.127313E-0001 -2.587979E+0000
  1.523492E+0000 -5.676490E-0001
  1.070743E+0000  2.346815E+0000
 -2.536371E+0000  6.651541E-0001
  2.472656E+0000  1.412263E+0000
 -1.466032E+0000  3.129704E-0001
  4.834720E-0001 -1.464301E+0000
  2.085976E+0000  2.605778E-0002
 -9.651728E-0001  2.934360E-0001
  1.600355E-0001  3.125493E-0001
 -5.905095E-0001 -1.279513E+0000
 -1.146242E+0000 -5.325333E-0001
  4.135834E-0001 -3.708206E-0001
 -2.168306E+0000  1.837490E+0000
 -9.531616E-0001 -1.098941E+0000
  1.340206E+0000 -3.094397E-0002
 -2.060686E+0000  2.393827E+0000
 -9.523016E-0001 -1.103157E+0000
 -3.218899E-0001 -1.692784E+0000
  1.798988E+0000  7.102239E-0001
 -8.293537E-0001  3.016290E+0000
 -2.778182E+0000 -2.823772E+0000
  2.186737E+0000 -2.722416E+0000
 -1.084544E+0000  3.022586E+0000
 -8.535606E-0002 -6.818620E-0002
 -3.324039E+0000 -2.261236E+0000
  3.616479E+0000 -1.081614E+0000
  5.185967E-0001  1.955793E+0000
 -1.655395E+0000 -3.439380E-0002
  1.733943E-0001 -4.245061E-0001
 -6.008037E-0001  4.132219E-0001
 -2.863400E+0000  3.558294E-0001
  2.098484E+0000 -1.593504E+0000
  2.695206E-0002  2.054175E+0000
 -1.147096E+0000 -9.451321E-0001
  1.980174E+0000 -2.136007E+0000
  8.856650E-0001 -6.839210E-0001
 -2.420168E-0001  1.737899E+0000
  5.487390E-0001 -7.724508E-0002
  1.356192E+0000  1.808872E-0001
 -1.006123E+0000 -9.397772E-0001
  1.738980E+0000 -1.135386E-0002
 -4.064777E-0001  6.774754E-0001
 -4.792493E-0001  5.013920E-0001
  8.570488E-0001 -1.972432E+0000
 -1.197452E+0000  2.948897E-0001
  3.384085E+0000  2.355707E-0002
 -3.287765E+0000  1.242592E+0000
 -8.155597E-0001 -2.363300E+0000
  3.660059E+0000 -3.194417E-0001
 -1.577759E+0000  2.431933E+0000
 -1.272518E+0000 -2.171804E+0000
 -9.577697E-0001  7.462253E-0001
  2.595373E+0000  4.434948E-0001
 -2.860459E+0000  2.023297E-0002
 -6.805536E-0001  2.721419E-0001
  4.882292E-0001 -7.591105E-0001
  2.453307E+0000 -1.313834E+0000
 -1.602622E+0000  4.231776E+0000
 -2.569327E+0000  3.266354E-0001
 -4.632539E-0001 -1.792560E+0000
  9.629558E-0001 -9.231712E-0001
  1.961609E+0000 -1.094400E+0000
 -1.204325E+0000  3.085523E+0000
  6.124823E-0001  2.581460E-0001
 -2.948676E+0000 -8.110896E-0001
  3.096132E+0000 -3.545761E+0000
  7.264779E-0001  1.738800E+0000
 -1.078687E+0000  1.578397E+0000
 -7.228844E-0001 -1.272293E+0000
  1.097076E+0000 -5.206696E-0001
 -1.426302E-0001  3.849969E-0001
 -1.332912E+0000 -9.407250E-0001
  3.447670E-0001 -1.979612E+0000
  6.572680E-0001  1.957550E-0002
  4.073401E-0001  1.630771E+0000
 -1.233983E+0000 -1.392722E+0000
  3.642715E-0001 -1.751312E+0000
  1.906761E+0000  2.125606E+0000
 -3.016527E+0000 -3.545969E-0001
 -2.220151E+0000 -8.177179E-0002
  2.648620E+0000 -1.631538E+0000
  3.665652E-0001  2.963197E+0000
  4.225144E-0001 -1.392092E+0000
 -3.261965E+0000  4.295320E-0001
  1.987861E+0000 -6.021344E-0001
  5.494809E-0001 -4.314759E-0001
 -1.745320E+0000  5.796824E-0001
 -9.715452E-0001 -4.808734E-0001
  1.951383E+0000 -6.474323E-0001
 -9.562557E-0001  1.654775E+0000
  1.443599E-0001 -5.010075E-0001
  8.528865E-0001  2.523392E-0001
 -1.468455E+0000  1.787126E+0000
  2.603679E-0001  1.354341E-0001
 -8.165389E-0002 -3.380150E-0001
  2.559399E+0000  5.675721E-0001
 -9.261135E-0001  2.323885E+0000
 -2.984105E+0000 -6.231375E-0001
  2.014315E+0000 -4.057674E+0000
  2.456652E+0000  1.001498E+0000
  5.807362E-0001  2.956950E+0000
 -4.649398E+0000 -9.874762E-0002
  2.515078E+0000 -3.098600E+0000
  2.475505E+0000  2.672251E+0000
 -1.545606E+0000  1.456441E+0000
 -1.718500E+0000 -2.175841E+0000
  2.207508E-0001 -5.037114E-0001
  4.958691E+0000  4.223756E-0001
 -6.101559E+0000  1.454147E+0000
  1.237571E+0000 -4.547404E+0000
  5.007259E-0001 -6.673177E-0001
 -2.442364E-0001  3.576762E-0001
 -1.565608E-0001 -5.194690E-0001
  1.817233E+0000 -3.092591E+0000
  1.260436E+0000  1.057396E+0000
  3.455683E-0001  1.453635E+0000
 -3.774905E+0000  2.663701E+0000
 -5.022301E-0001 -1.435499E+0000
  3.274758E+0000 -4.471856E+0000
  2.768850E+0000  4.177085E+0000
 -1.373027E+0000  2.974859E+0000
 -1.229382E+0000 -3.160822E+0000
  9.536740E-0001 -2.725662E+0000
  3.373061E+0000  1.230915E+0000
 -1.844092E+0000  4.347311E+0000
 -4.134981E+0000 -2.425234E-0001
  1.925412E+0000 -3.669122E+0000
  4.406212E+0000  3.776000E-0001
  5.443464E-0001  3.465311E+0000
 -4.932124E+0000 -1.611619E+0000
  2.407579E+0000 -5.540429E+0000
  2.900270E+0000  2.202399E+0000
 -3.173159E-0001  2.928515E+0000
 -2.473922E+0000 -1.999148E+0000
 -4.386764E-0001 -4.389574E+0000
  3.738592E+0000 -4.324902E-0001
 -1.632483E+0000  5.173080E+0000
 -1.383803E+0000 -1.534579E+0000
 -1.478802E+0000 -5.202505E-0001
  5.243932E+0000 -1.546248E+0000
 -3.064010E+0000  1.846799E+0000
 -9.752731E-0001 -1.281107E+0000
  1.913871E+0000 -1.588853E-0002
 -1.941519E+0000  2.839936E-0001
 -5.922007E-0001  6.321073E-0001
  3.980035E-0001 -1.353766E+0000
  3.502051E-0001 -1.495377E+0000
  4.583188E-0001  2.777722E+0000
 -8.749548E-0001  2.318738E+0000
 -2.458760E+0000 -1.081998E+0000
  1.493024E+0000 -4.727146E+0000
  2.021223E+0000  3.919416E+0000
  2.088968E+0000  1.750717E+0000
 -3.378344E+0000 -6.461310E-0002
  2.143766E+0000 -3.036258E+0000
  1.137951E+0000  2.507686E+0000
  2.584753E-0001  1.017759E+0000
 -2.767051E+0000 -9.608552E-0001
  1.802421E+0000  1.031834E-0002
  7.766529E-0001  1.311692E+0000
 -2.060526E+0000  2.172631E+0000
 -2.693576E+0000 -4.458273E+0000
  3.679902E+0000 -1.812724E+0000
  4.188672E+0000  2.754564E+0000
 -1.332961E+0000  2.304662E+0000
 -2.293305E+0000  4.252921E-0001
  8.243512E-0002 -2.000045E+0000
  3.676287E+0000  7.371775E-0001
 -3.774131E-0001  9.671711E-0001
 -4.972828E+0000 -7.456461E-0002
  2.323884E+0000 -4.294985E+0000
  2.542434E+0000  1.800845E+0000
 -2.380299E+0000  3.430339E+0000
 -2.929821E+0000 -1.668808E+0000
  3.910570E+0000 -5.019128E+0000
  1.617963E+0000  8.499133E-0001
 -7.693691E-0001  2.123121E+0000
 -4.053466E+0000  1.243221E+0000
  2.243487E+0000 -3.667167E+0000
  2.486270E+0000 -8.893667E-0001
 -1.176472E+0000  2.576288E+0000
 -1.210232E+0000  2.577872E-0002
 -1.122814E+0000 -3.698328E+0000
  6.937381E-0001 -5.085402E-0001
  1.698801E+0000  2.349538E+0000
 -1.667469E+0000 -3.203082E-0001
 -1.247831E+0000 -2.757707E-0001
  1.707212E+0000  1.063420E+0000
 -2.500335E+0000 -7.917063E-0001
  2.335720E+0000 -6.758381E-0001
  1.576623E+0000  3.176089E-0001
  2.099326E-0001  2.104681E+0000
 -2.648332E-0001  1.162963E+0000
 -1.722314E+0000 -1.324286E+0000
  6.096730E-0001 -9.834877E-0001
  5.446485E-0001  2.009157E+0000
  6.730974E-0001  7.688649E-0001
 -2.044838E+0000 -1.532262E+0000
  3.905740E+0000 -2.242616E+0000
  2.547549E+0000  3.851884E+0000
 -3.639603E+0000  2.948709E+0000
 -3.171825E+0000 -3.273083E+0000
  3.232680E+0000 -2.024078E+0000
  2.548020E+0000  1.228849E+0000
 -3.458715E+0000  4.557752E+0000
  2.013385E+0000 -1.749258E+0000
 -2.212419E+0000 -1.544646E+0000
  2.641586E+0000 -6.643225E-0001
 -2.342012E+0000  1.747275E+0000
  6.659648E-0001 -2.673589E+0000
 -5.120062E-0001 -3.479235E-0002
  1.491955E+0000  2.106868E+0000
 -2.580399E+0000 -5.912434E-0001
  1.328705E+0000 -9.153473E-0001
 -3.579740E-0001 -1.492562E+0000
 -2.334530E-0001 -1.291706E+0000
  1.789176E+0000  7.145224E-0001
 -1.369776E+0000  2.193826E+0000
 -1.948433E+0000 -1.905340E-0001
  3.580153E-0001 -4.582397E+0000
  4.228878E+0000  1.410250E+0000
  2.414073E+0000  2.808021E+0000
 -6.171348E+0000 -2.139756E+0000
 -1.196980E+0000 -5.763460E+0000
  3.928525E+0000  2.029187E+0000
 -1.088011E-0001  3.942728E+0000
 -4.112920E+0000 -9.120056E-0001
  1.198402E+0000 -7.460830E+0000
  3.289922E+0000  6.998994E-0001
  4.428265E-0001  4.960889E+0000
 -5.430152E+0000 -9.821865E-0001
 -6.693358E-0001 -5.498462E+0000
  4.504387E+0000  4.726580E-0001
 -7.777460E-0001  5.691880E+0000
 -1.655630E+0000  2.701477E+0000
 -2.834689E+0000 -4.846390E+0000
  2.511284E+0000 -1.377810E+0000
  1.144325E+0000  2.292268E+0000
 -3.348454E+0000  3.753999E-0001
  1.064663E+0000 -2.640559E+0000
  1.464644E+0000  8.069066E-0001
 -1.566157E+0000  3.802057E+0000
 -4.338283E-0001 -1.439894E+0000
 -1.079787E+0000 -1.269339E+0000
  2.793827E+0000 -8.200442E-0001
  2.241714E+0000  1.497449E+0000
 -4.735016E+0000  1.440760E-0001
  2.623908E+0000 -1.835794E+0000
  2.128892E+0000  8.511253E-0001
 -2.505725E+0000  2.951830E+0000
 -2.157560E+0000 -1.073661E+0000
 -1.678725E+0000 -2.092413E+0000
  2.627312E+0000 -3.923294E-0002
  7.075858E-0001  2.554542E+0000
 -2.837071E+0000 -1.327087E+0000
  3.046446E+0000 -1.314333E+0000
  1.454274E+0000  1.525923E+0000
 -1.976591E+0000  7.728765E-0001
 -1.207098E+0000  2.037054E+0000
  1.460740E-0001  1.348069E+0000
  2.201505E-0001  7.459767E-0002
 -3.855151E-0001 -1.067162E+0000
  9.100185E-0001 -9.835690E-0001
  3.576525E+0000  1.118281E+0000
 -2.562992E+0000 -2.119814E-0001
 -2.277383E+0000  9.516165E-0001
  1.290363E+0000 -2.872150E+0000
  1.320821E+0000  2.346214E+0000
 -1.902586E-0001  1.528727E+0000
 -2.027436E+0000 -1.399477E-0001
  7.839103E-0001 -3.020054E+0000
  3.587731E+0000  1.273317E+0000
 -2.144181E-0001  1.725594E+0000
 -3.924193E+0000 -2.129052E+0000
  1.720698E+0000 -1.008631E+0000
  2.503601E+0000 -3.984326E-0001
 -2.096354E+0000  1.306299E-0001
  7.743335E-0001 -1.634389E+0000
  1.826876E+0000  3.613873E-0001
 -1.408389E+0000  1.871917E+0000
  3.694265E-0001 -9.720546E-0002
  9.685964E-0001 -1.030432E+0000
  3.599143E-0001  2.222615E+0000
 -8.815481E-0001 -1.967864E-0001
 -1.699460E+0000 -9.397762E-0001
  9.171488E-0001  8.131742E-0001
 -1.574876E-0002  5.043602E-0001
 -1.647708E+0000  3.728946E+0000
 -3.248803E-0001 -3.631706E+0000
  2.135494E+0000  2.743507E+0000
  8.824940E-0001  4.831415E-0001
 -1.819400E+0000 -2.667277E+0000
  3.370651E-0001 -1.018639E+0000
  1.828218E+0000  1.239800E+0000
  1.256870E+0000  1.820619E+0000
 -4.481392E+0000 -1.571851E+0000
 -9.695163E-0001 -3.261427E+0000
  1.295172E+0000  4.121825E-0001
  5.206565E-0001  1.938088E+0000
 -3.865026E+0000 -1.112373E-0001
  1.196385E+0000 -3.886348E+0000
  2.425629E+0000  4.785344E-0001
 -1.019339E-0001  3.360564E+0000
 -1.155717E+0000 -2.262604E+0000
 -1.913284E+0000 -2.136234E+0000
  3.589232E+0000 -1.500774E+0000
  6.436159E-0001  3.410639E+0000
 -1.699589E-0001 -6.998571E-0002
 -1.515783E+0000 -2.419211E+0000
  2.086350E+0000  1.662349E-0001
  6.873518E-0001  1.830033E+0000
 -1.987227E+0000  2.512875E-0001
 -1.127374E+0000 -5.972354E-0001
  4.653802E+0000  5.692534E-0001
  2.758463E+0000  3.351234E+0000
 -6.272479E+0000  2.450922E+0000
 -8.598258E-0001 -4.557485E+0000
  3.194861E+0000 -1.602587E+0000
  3.103498E+0000  2.895243E+0000
 -7.047129E+0000  3.520709E+0000
  1.847622E-0002 -4.291706E+0000
 -1.467174E-0001 -2.680621E+0000
  3.295604E+0000  4.978178E+0000
 -4.246507E-0001  2.910353E+0000
 -5.456405E+0000 -2.248928E+0000
  2.369142E+0000 -4.422016E+0000
  3.333731E+0000  3.923061E-0001
 -1.774265E+0000  3.370859E+0000
 -1.207519E+0000 -9.605474E-0001
  6.092913E-0001 -2.498462E+0000
 -9.088208E-0001  8.216548E-0002
  2.290537E+0000  1.523310E+0000
 -2.272344E+0000  3.779916E-0001
 -7.943381E-0001 -7.970460E-0001
  6.713569E-0001 -1.508501E+0000
 -3.027514E-0001  3.857041E-0001
 -2.407642E+0000  1.744643E+0000
  1.336416E+0000 -2.233202E+0000
 -1.970082E+0000 -8.461317E-0002
  1.003555E+0000  1.067722E-0001
  1.114858E+0000 -4.059407E-0001
 -1.593420E+0000 -6.591120E-0001
 -9.102322E-0001 -1.119693E+0000
 -4.098101E-0001  1.726815E-0002
 -2.149910E-0001  1.000866E+0000
 -7.744745E-0001 -1.142732E+0000
  1.365040E+0000 -7.087911E-0001
  4.517654E-0001  4.892388E-0001
  2.099664E+0000 -1.870065E-0001
 -3.523200E+0000  1.003895E+0000
  1.961036E+0000 -2.938508E+0000
  2.485208E+0000  2.223574E-0001
 -2.072605E+0000  3.492361E+0000
  1.051934E+0000 -1.647537E+0000
 -2.133836E+0000 -2.554591E+0000
  1.350370E+0000  3.083541E-0001
  3.692497E-0002  1.307116E+0000
 -2.051791E+0000 -3.820618E-0001
  1.519577E+0000 -2.324854E+0000
 -1.762716E+0000  1.712662E+0000
  4.277073E-0001 -4.646550E-0002
 -3.670613E-0001 -1.412779E+0000
  4.079382E+0000  6.272420E-0001
 -2.407506E+0000  2.294282E-0001
 -1.952598E+0000  5.295522E-0001
  1.197817E+0000 -1.971473E+0000
  1.857418E+0000  2.406876E+0000
 -4.789239E-0001  1.280342E+0000
 -3.719731E+0000 -1.438049E+0000
 -7.838298E-0001 -4.616390E-0001
  1.902284E+0000  1.073319E+0000
  1.460445E+0000  2.428672E+0000
 -1.467655E+0000 -1.028484E+0000
  5.130486E-0002 -2.000548E+0000
 -6.115368E-0001 -1.103606E+0000
  2.936035E+0000  4.117664E+0000
 -2.663219E+0000  1.297456E+0000
 -1.269736E+0000 -2.626207E+0000
  3.851095E-0001 -2.584395E+0000
 -1.388955E+0000  2.464820E+0000
 -2.529525E+0000 -1.311785E+0000
 -9.899248E-0001 -1.491210E+0000
  2.933366E+0000  1.038676E+0000
  7.961702E-0001  8.327142E-0001
 -1.307149E+0000  1.611496E+0000
 -1.284744E+0000 -2.146332E+0000
  8.550936E-0001 -8.117789E-0001
 -1.055037E-0001  2.048836E+0000
 -1.840625E+0000 -8.126260E-0001
  1.183227E+0000 -2.280057E+0000
  2.048589E+0000  7.253058E-0001
  1.000080E-0001  9.793207E-0001
 -3.959269E-0001 -2.140142E+0000
 -4.501148E+0000  8.765247E-0001
  3.297271E+0000 -8.369685E-0001
  9.240462E-0001 -8.090197E-0001
  6.932391E-0001  2.423708E+0000
 -1.223121E+0000 -5.059153E-0001
 -6.383031E-0001 -3.422686E+0000
  1.373902E+0000 -8.145654E-0001
 -1.054406E-0001  2.572614E+0000
 -1.697351E+0000  1.152774E+0000
 -1.496248E+0000 -3.434126E+0000
  2.786751E+0000 -1.423122E+0000
 -2.213824E+0000  3.736358E+0000
 -1.701989E+0000  9.656242E-0001
  3.782838E-0001 -1.169969E+0000
  5.690925E-0001  2.869040E-0001
 -2.600147E-0002  4.563439E-0001
  1.013529E+0000  3.542151E-0001
 -2.018764E+0000 -7.765977E-0001
  3.807654E-0001 -1.001394E+0000
 -3.424925E-0003 -5.758999E-0001
  7.160484E-0001 -5.614187E-0001
 -2.794122E+0000 -1.660003E+0000
  1.607941E+0000 -4.011979E-0001
  1.715569E+0000  1.931866E+0000
 -1.330906E+0000 -1.716693E+0000
 -2.369117E+0000 -1.121206E-0001
  2.392487E+0000  4.366281E-0001
 -1.379892E+0000 -2.554230E-0001
 -7.227801E-0001 -1.152678E-0001
  1.771660E+0000  5.498837E-0001
 -7.654349E-0001  1.729764E-0001
 -1.790560E-0002  1.029883E+0000
 -6.065140E-0001 -2.951425E-0001
 -2.218067E+0000 -6.119222E-0001
  2.589942E+0000  4.879530E-0001
 -2.258447E+0000  1.797298E+0000
 -1.381456E+0000 -9.385402E-0001
 -6.272378E-0001  9.014438E-0001
  1.563694E+0000 -7.246759E-0001
  1.229521E+0000 -1.359601E+0000
 -1.635333E+0000  1.442858E+0000
  1.625305E+0000 -2.786040E+0000
 -9.937426E-0001  3.278486E+0000
  8.078433E-0001 -7.091725E-0001
 -3.194876E+0000 -2.144529E+0000
  5.891876E+0000  1.393483E+0000
 -1.808291E-0001  1.824541E+0000
 -4.966332E+0000  7.361416E-0001
  1.501478E+0000 -8.804359E-0001
  3.408530E+0000  1.045754E-0002
 -1.263944E+0000  3.565549E+0000
 -5.788747E-0001  7.925101E-0002
  1.326832E+0000 -2.036136E+0000
  1.483098E+0000 -9.368513E-0001
 -1.540242E+0000  2.087042E+0000
 -1.177129E+0000 -6.626166E-0001
  2.357108E-0001 -3.511814E+0000
  1.338543E+0000  3.933025E-0001
  1.020457E-0001  3.805146E+0000
 -6.017819E+0000  8.679640E-0002
  1.885909E+0000 -5.981857E+0000
  8.375633E-0001 -1.167056E-0001
  1.123321E+0000  1.857867E+0000
 -2.897162E+0000  2.604059E+0000
 -1.526430E+0000 -2.596770E+0000
 -5.774235E-0001  1.031027E+0000
  2.505231E+0000  2.521333E+0000
 -3.781027E+0000  1.264880E+0000
  1.745480E-0001 -2.937115E+0000
  1.411262E+0000 -1.046292E+0000
  1.768466E-0001  1.441554E+0000
 -4.694834E-0001 -6.407098E-0001
 -6.547986E-0001  2.233739E-0001
  1.347296E-0001  7.803296E-0001
 -1.111916E+0000 -1.220347E-0001
 -2.229105E-0001 -9.361409E-0001
 -9.318480E-0001  1.186962E+0000
 -3.052467E-0001 -8.013272E-0001
 -2.476787E+0000  1.617370E+0000
  1.313008E+0000 -2.069482E+0000
 -4.274121E-0001  3.515321E+0000
  2.252689E-0001  9.472541E-0001
 -2.415893E+0000 -1.778476E+0000
  1.761418E+0000  1.066756E+0000
  7.535945E-0001  2.931980E+0000
  1.387996E-0001  1.752053E+0000
 -3.786485E+0000 -1.736010E+0000
 -3.824193E-0001 -2.022805E+0000
  1.891748E+0000 -8.581730E-0001
  8.837515E-0001 -2.351383E-0001
  1.315961E+0000  4.125279E+0000
 -2.555332E+0000 -1.900272E+0000
 -1.195024E+0000 -3.151665E+0000
  1.976246E+0000 -1.124566E-0001
 -1.563709E+0000  2.212349E+0000
 -2.003305E+0000 -5.186845E-0001
 -6.914892E-0001 -2.267529E-0001
  2.683118E-0001  1.011085E+0000
  2.460517E-0002  3.782816E+0000
 -3.187293E+0000 -5.871819E-0001
  4.714108E-0001 -1.185387E+0000
 -5.548400E-0001  1.403048E+0000
  3.284993E+0000  1.106638E+0000
 -1.514194E+0000 -1.435053E+0000
  5.321057E-0001 -2.401295E-0001
  1.185002E+0000 -1.076075E+0000
 -1.862489E+0000  1.751258E+0000
  1.179635E+0000 -1.682111E-0001
 -1.001006E-0001 -9.084784E-0001
  3.946682E-0001  1.217895E+0000
 -3.255390E-0001  9.179651E-0001
 -4.769232E-0001  7.119390E-0001
  6.282767E-0001  1.938594E-0001
 -1.490717E+0000  1.088563E+0000
 -9.465111E-0001  1.600920E-0001
  9.697294E-0001  1.561399E-0001
  1.461836E+0000 -5.782957E-0001
 -7.155348E-0001  7.857737E-0001
 -1.351321E+0000 -7.898289E-0001
  8.995518E-0001  4.946631E-0001
  2.925014E+0000  1.883310E+0000
 -3.597291E+0000  1.646902E+0000
 -1.848161E+0000 -2.469531E+0000
  1.270624E+0000 -2.770732E+0000
  2.284040E+0000  3.909109E+0000
  7.181825E-0001  2.609947E+0000
 -4.947354E+0000 -2.497745E+0000
  1.843319E+0000 -5.055744E+0000
 -5.394250E-0002  2.928279E+0000
  2.241250E+0000  4.510937E-0001
 -3.821055E+0000 -7.471620E-0001
  3.601114E+0000 -1.750409E+0000
 -3.179995E-0001  2.607422E+0000
 -3.807256E-0002 -8.464458E-0001
  9.102337E-0001 -1.436273E+0000
  1.821039E+0000 -2.871848E+0000
  9.591378E-0001  1.137843E+0000
 -5.531957E-0001  2.702752E+0000
 -3.857593E-0001 -9.278523E-0002
 -1.773707E+0000 -4.313306E-0001
  2.565733E+0000 -1.717004E+0000
  4.589644E-0001  2.979600E+0000
 -1.370248E+0000  5.457629E-0001
 -1.147096E+0000 -1.878732E+0000
  2.042036E+0000 -2.674863E+0000
  8.225263E-0001  2.106530E+0000
 -4.028503E-0001 -6.765639E-0001
 -6.184098E-0001  1.303177E+0000
  7.059526E-0001 -7.406119E-0003
 -2.912835E+0000  3.733410E-0001
  4.945558E-0001 -3.817695E+0000
  2.046266E-0001 -5.915355E-0001
  3.266493E+0000  2.268865E+0000
 -3.802878E+0000  1.702107E+0000
 -6.344576E-0001 -5.463285E+0000
  2.998099E+0000  2.295727E-0001
 -2.026947E-0001  5.396017E+0000
 -5.397716E-0001 -1.418569E+0000
 -1.089240E+0000 -2.555320E+0000
  2.246566E+0000  6.356219E-0001
  6.402277E-0001  1.830363E+0000
 -2.985719E+0000  1.691487E+0000
  1.886580E+0000 -3.369988E+0000
 -1.425592E+0000  2.380823E+0000
  2.456111E+0000  1.785363E-0002
 -5.108167E+0000 -4.831915E-0001
  1.259441E+0000 -3.955690E+0000
  1.336339E+0000  2.101774E+0000
  2.300142E-0001  4.351918E+0000
 -3.439734E+0000 -3.216887E+0000
  1.763196E+0000 -2.117307E+0000
  2.270585E+0000  7.285779E-0001
 -3.864549E+0000  1.271070E+0000
 -1.267295E+0000 -2.358480E+0000
  5.407281E-0001 -5.776593E-0001
  1.937204E+0000  2.228109E+0000
 -1.775201E+0000 -1.879280E-0001
 -2.725184E+0000 -7.399285E-0001
  3.195328E+0000 -3.753849E+0000
  8.725902E-0003  1.204588E+0000
 -5.009227E-0001  1.253131E+0000
 -1.437724E+0000 -6.573247E-0001
  8.855890E-0001 -1.126285E+0000
  3.088521E+0000  4.203199E+0000
 -2.130123E+0000 -9.986383E-0001
 -2.533911E+0000 -8.917508E-0001
  3.683475E+0000 -2.934838E+0000
  3.174405E+0000  1.260844E+0000
 -3.332020E+0000  1.136589E+0000
 -4.305698E-0001 -3.902742E+0000
  1.277417E+0000  8.070731E-0001
 -3.003920E-0001  1.693811E+0000
 -3.478810E+0000  2.824609E+0000
  9.517831E-0001 -2.665496E+0000
  7.897978E-0001  5.412116E-0001
  2.739959E+0000  1.914101E+0000
 -5.423977E+0000 -3.004804E-0001
  3.379708E+0000 -2.954908E+0000
  7.481355E-0001  1.299538E+0000
 -1.524397E+0000  3.923598E+0000
 -2.427983E+0000 -2.534822E+0000
  9.460635E-0002 -2.010975E+0000
  4.113665E+0000  1.067799E+0000
 -1.609381E+0000  3.897783E+0000
 -2.348892E+0000 -1.925328E+0000
  6.010373E-0001 -3.452695E+0000
  3.699688E+0000  1.640263E+0000
 -9.214129E-0002  5.251093E+0000
 -2.109133E+0000  4.641292E-0001
  1.082577E+0000 -2.906850E+0000
  2.398710E+0000  5.507745E-0001
  6.405832E-0001  2.074336E+0000
 -2.191708E+0000  9.647384E-0001
 -1.008895E+0000 -1.494767E+0000
  2.110741E+0000  7.810057E-0001
 -1.172451E+0000  2.164772E+0000
 -4.968545E-0001 -4.412643E-0001
 -2.112273E+0000 -5.678323E-0001
  2.528514E+0000 -8.272457E-0001
  1.860417E-0001  2.375184E+0000
 -2.135833E+0000 -1.158080E+0000
  1.025958E+0000 -1.405658E-0001
  6.143697E-0001  1.174915E+0000
  3.223157E-0001 -3.643410E-0001
 -1.258799E+0000  3.283482E-0001
  1.968592E+0000 -2.162310E+0000
 -2.003111E+0000  2.986097E+0000
  2.844574E+0000 -4.353131E-0001
 -1.750413E+0000  2.117486E+0000
  3.958839E-0001 -3.227532E-0001
  1.851379E-0001 -1.136418E+0000
 -2.192517E+0000  1.268019E+0000
  5.367261E+0000 -7.551677E-0001
 -5.444144E+0000  1.510527E+0000
  1.267627E+0000 -2.585507E+0000
 -2.871791E-0001 -2.264328E+0000
  1.225362E+0000  6.709861E-0002
  1.814178E+0000 -5.334367E-0001
 -2.180323E+0000  2.723585E+0000
  1.426258E+0000  6.757873E-0001
 -5.609611E-0001 -6.940591E-0001
  8.644702E-0001  9.837553E-0001
 -5.369968E-0001  1.787603E-0001
 -3.125045E+0000 -2.836158E+0000
  7.024790E-0001 -8.536080E-0001
  4.009211E+0000  3.128734E+0000
 -4.223454E+0000  1.106074E+0000
  5.117926E-0001 -1.953831E+0000
 -1.634533E+0000 -1.262407E+0000
  1.710365E+0000  8.760485E-0001
 -3.866841E-0001  2.603039E+0000
 -3.795272E+0000 -2.805838E+0000
 -1.134256E+0000 -2.593418E+0000
  3.442300E+0000 -1.261734E+0000
 -1.255648E+0000  3.049780E+0000
 -6.027476E-0001 -1.160699E-0001
 -2.637222E+0000 -5.034968E+0000
  3.100875E+0000  9.348346E-0001
  2.314061E+0000  5.624555E+0000
 -3.755714E+0000  1.693820E-0001
 -1.924690E+0000 -3.434068E+0000
  4.961928E+0000 -5.345354E-0001
  1.789250E-0001  3.158557E+0000
 -4.551623E+0000  1.153467E+0000
 -2.789718E-0001 -1.744365E+0000
  1.349028E+0000 -1.111892E+0000
  7.777227E-0001  3.571461E+0000
 -1.337171E+0000  2.387555E+0000
 -1.803057E+0000 -3.122034E+0000
  4.842826E-0001 -1.408000E+0000
  1.609456E-0001  3.191482E+0000
  1.373116E+0000  1.755559E+0000
 -3.667826E+0000 -1.625965E+0000
  3.364901E+0000 -1.426121E+0000
 -1.014427E+0000  3.175496E+0000
 -2.543889E+0000 -3.091223E+0000
 -7.092655E-0001 -3.729118E+0000
  1.389443E+0000  3.680809E+0000
  2.061531E+0000  1.875418E+0000
 -2.970672E+0000 -1.265560E+0000
 -9.772820E-0001 -2.960622E+0000
  3.676684E+0000  3.630187E-0001
 -3.797400E-0001  8.084566E-0001
 -2.675365E+0000  1.387278E+0000
  7.723482E-0001 -2.273305E+0000
  1.583354E+0000  6.225758E-0001
 -1.255329E+0000  4.194427E+0000
 -2.087126E+0000 -6.157209E-0001
 -1.034112E-0001 -1.737482E+0000
  3.942840E+0000 -1.131961E+0000
 -1.998146E+0000  4.482371E+0000
 -3.603245E+0000  8.763107E-0001
  1.291440E+0000 -4.133706E+0000
  3.700280E-0001  9.639804E-0001
 -9.583044E-0001  6.740979E-0001
 -1.900839E+0000 -1.266681E+0000
  3.255359E-0001 -1.653138E+0000
  1.306265E+0000 -2.477196E+0000
  2.403316E-0001  8.007517E-0001
 -1.505995E+0000  5.659401E-0001
  9.959087E-0002 -1.692387E+0000
  2.109534E+0000  1.342159E+0000
  1.127759E+0000  4.628117E+0000
 -4.425277E+0000  1.886767E+0000
  4.774610E-0001 -3.848123E+0000
  4.169337E+0000  1.964588E-0001
 -2.886657E+0000  5.092789E+0000
 -1.309210E-0001 -2.201345E+0000
 -2.189236E+0000 -1.521398E-0001
  2.216193E+0000  7.574936E-0001
 -3.685540E-0001  1.521595E+0000
 -1.320763E+0000 -1.389310E+0000
  1.120901E+0000 -1.336995E-0001
 -1.451664E+0000  2.076676E+0000
 -8.744410E-0001 -2.312462E+0000
  1.332622E+0000 -1.074991E+0000
  1.935840E+0000  1.617357E+0000
 -9.847448E-0001  2.458619E+0000
 -3.551990E-0001 -2.937098E+0000
 -1.577242E+0000 -2.605979E+0000
  5.626658E+0000 -1.012117E+0000
  1.224265E-0001  1.984470E+0000
 -2.361308E+0000  2.919272E-0002
 -5.561692E-0001 -8.393275E-0001
  3.740525E+0000  1.006451E-0003
 -3.532135E-0001  1.157391E+0000
 -7.287956E-0001 -1.408464E+0000
 -1.462114E+0000 -2.999376E+0000
  2.048563E+0000  9.292429E-0001
 -1.195768E+0000  2.530799E+0000
 -3.896887E+0000  1.074534E+0000
  3.166081E+0000 -2.671131E+0000
 -3.006765E-0001  5.412060E-0001
  2.001538E+0000  1.106754E-0001
 -1.889038E+0000  7.798938E-0001
  1.042489E-0001 -1.882998E+0000
  5.218086E-0001  1.363193E+0000
 -4.303101E-0001  8.237014E-0002
 -2.460308E+0000  8.867003E-0001
  1.697711E+0000 -1.203346E+0000
 -5.506839E-0002  1.695950E+0000
  2.099372E+0000  7.173762E-0001
 -1.483135E+0000  6.159876E-0001
 -7.580123E-0001 -2.299873E+0000
  6.667196E-0001  9.346460E-0001
  7.497950E-0002  2.231434E+0000
 -2.082681E+0000  1.346030E-0001
  2.116333E+0000 -2.045990E+0000
 -2.154210E+0000  3.786884E+0000
  2.159023E-0001 -9.603271E-0001
 -2.634118E+0000  5.483733E-0001
  1.309381E+0000 -9.651384E-0001
 -7.745862E-0001 -1.120461E+0000
  9.412768E-0001  5.111480E-0001
 -9.678741E-0002  2.009323E+0000
 -2.991845E+0000 -4.779084E-0001
 -7.420245E-0001 -3.547636E-0001
  5.112869E-0001  1.801571E+0000
  3.330329E-0001  3.067599E-0001
  5.613646E-0001  2.919503E-0001
 -5.228418E-0001 -1.868566E+0000
  4.319009E-0001  4.508720E-0001
  1.223783E+0000  7.702992E-0001
  3.948904E-0001  1.846509E+0000
 -4.045793E-0002 -1.365237E+0000
 -1.179923E+0000  1.275674E+0000
  4.829444E-0001  3.347143E+0000
 -1.729240E+0000  1.376127E+0000
  6.913441E-0001 -2.556606E+0000
 -9.066084E-0001  1.336428E+0000
  4.918272E-0002  1.379243E+0000
 -1.724641E+0000  1.875903E+0000
 -1.412096E+0000  1.254571E+0000
 -7.112166E-0003 -1.686253E+0000
 -1.266025E-0002 -5.512231E-0001
 -2.205999E-0002  1.080739E+0000
 -1.302487E-0001  5.012288E-0001
  1.317928E+0000  1.350986E+0000
 -1.622636E+0000 -9.567261E-0001
 -1.091379E-0001 -2.024903E+0000
  3.810296E+0000  2.125574E-0001
 -1.424382E+0000  6.644994E-0001
  8.770191E-0002 -4.583800E-0001
 -1.437170E+0000 -3.198072E+0000
  2.374726E+0000 -3.734520E-0001
  5.990308E-0001  2.655607E+0000
 -3.421742E+0000 -2.304493E+0000
  4.942579E-0001 -1.657337E+0000
  1.873766E+0000 -2.484644E-0001
 -2.465783E+0000  2.012530E+0000
  2.401884E+0000 -1.581352E+0000
 -2.136715E+0000  9.001857E-0001
  1.618280E+0000 -2.278010E+0000
  2.398090E-0001  1.912184E+0000
 -6.297476E-0001  8.305444E-0001
  9.386740E-0001  1.324965E+0000
  7.717339E-0001  8.372814E-0001
 -2.100510E+0000  6.200172E-0002
 -7.565362E-0001 -1.024599E+0000
  3.566745E+0000 -9.422318E-0001
 -2.292674E+0000  9.953401E-0001
  1.149643E-0001 -1.041955E+0000
  1.094535E+0000 -3.337369E-0001
  6.387454E-0001  4.833322E-0001
  2.071011E-0001 -1.501600E+0000
 -7.654437E-0001 -5.746805E-0001
  1.569883E+0000  6.333625E-0001
 -1.929447E+0000  1.602199E+0000
 -1.391460E+0000 -3.457233E-0001
  3.643053E-0001 -1.629232E-0002
 -3.741834E-0001  2.493410E-0001
 -4.448551E-0001  4.014941E+0000
 -1.977039E+0000 -1.510890E+0000
  6.996560E-0001 -5.658378E-0001
  1.176127E+0000 -6.771179E-0001
 -1.219061E+0000  1.959286E+0000
  7.601098E-0001 -1.004732E+0000
 -1.466245E+0000 -5.495078E-0001
  1.487092E+0000  1.381299E-0001
 -8.316691E-0001  1.685435E+0000
  1.477711E+0000 -3.968493E-0001
 -1.536123E+0000  6.359708E-0002
  1.304680E+0000 -1.853532E-0001
 -1.877873E+0000  2.236281E+0000
  2.240342E-0001 -2.081916E+0000
 -2.423373E-0001 -1.870313E+0000
  3.000487E+0000  1.979111E+0000
 -4.349730E+0000  1.240987E+0000
 -1.051807E-0001 -1.779810E+0000
  1.792684E+0000 -9.770621E-0001
 -9.060519E-0001  3.097666E+0000
  3.868274E-0001  4.881518E-0001
 -2.281573E-0001  1.665232E-0001
 -2.297646E-0001  8.143964E-0001
  2.533770E+0000 -1.450872E+0000
 -2.085410E+0000  9.284789E-0001
 -1.114925E-0001 -1.463648E+0000
 -6.108836E-0002 -2.622840E+0000
  2.980119E+0000  1.086395E+0000
 -4.378982E+0000  2.896860E+0000
 -2.700701E+0000 -3.653528E-0001
  1.811018E+0000 -3.263972E+0000
  2.246862E+0000  2.283185E+0000
  1.907934E+0000  4.171198E+0000
 -2.680144E+0000 -2.712775E+0000
  8.525542E-0001 -4.795527E+0000
  5.396774E+0000 -9.364566E-0001
 -4.952153E-0001  5.715546E+0000
 -3.392629E+0000 -5.615098E-0001
 -1.416502E-0001 -4.826876E+0000
  3.784104E+0000 -2.896444E-0001
  2.089609E-0001  3.339023E+0000
 -8.374086E-0001  2.264497E+0000
 -2.822902E+0000 -3.649155E+0000
  3.339580E+0000 -3.529026E+0000
  2.795812E+0000  6.189576E-0001
 -1.956192E+0000  1.415217E+0000
 -2.813930E+0000 -7.472720E-0001
  1.037478E+0000 -4.085521E+0000
  1.421289E+0000  2.193916E+0000
  3.884198E-0002  1.766724E+0000
 -4.013240E+0000 -2.947191E+0000
  9.341763E-0001 -2.193116E+0000
  3.510700E+0000 -2.194572E-0001
 -1.597201E+0000  3.222901E+0000
 -2.569351E+0000 -3.485706E-0001
  1.170181E+0000 -3.587715E+0000
  5.608322E+0000  2.433226E+0000
 -2.419446E+0000  5.952723E+0000
 -3.202193E+0000 -2.135571E+0000
  5.224446E-0001 -3.619843E+0000
  6.286905E+0000  1.589520E+0000
 -1.044003E+0000  2.588386E+0000
 -2.725133E+0000 -2.758278E+0000
  1.453239E-0001 -4.450908E+0000
  4.433621E+0000  3.086119E-0001
  2.754391E-0001  2.834327E+0000
 -3.263977E+0000 -2.491093E-0001
 -2.922988E+0000 -3.932491E+0000
  4.267093E+0000 -4.559641E-0001
  1.483208E+0000  2.677502E+0000
 -1.002560E+0000  4.907126E-0001
 -1.062804E+0000 -2.202806E+0000
  2.147326E+0000  2.059256E-0003
  3.598544E+0000  1.420429E+0000
 -4.804323E+0000  3.417701E+0000
  9.692148E-0001 -4.471310E+0000
  1.230206E+0000 -1.505824E+0000
  3.287509E+0000  2.888668E+0000
 -3.858429E+0000  1.614518E+0000
 -3.019963E+0000 -3.107988E+0000
  1.914597E+0000 -1.837958E+0000
  2.693731E+0000  3.222698E+0000
 -5.548537E+0000  3.048127E+0000
 -3.333983E+0000 -3.651050E+0000
  4.399950E+0000 -4.584668E+0000
  3.092831E+0000  3.214549E+0000
 -3.576593E+0000  3.227462E+0000
 -2.306389E+0000 -4.156818E+0000
  1.954727E+0000 -3.541913E+0000
  3.536677E+0000  2.799782E+0000
 -4.400559E+0000  3.052287E+0000
 -2.469960E+0000 -4.542442E+0000
  2.773257E+0000 -5.759231E-0001
  2.463536E+0000  4.872063E+0000
 -3.441090E+0000  3.114511E+0000
 -2.826726E+0000 -3.739717E+0000
  3.912916E+0000 -3.896460E+0000
  6.035956E-0001  3.236393E+0000
 -2.626902E+0000  9.726180E-0001
 -3.988615E+0000 -2.580104E+0000
  4.135075E+0000 -1.247761E+0000
  3.113625E+0000  1.960403E+0000
 -8.549893E-0001  5.431843E+0000
 -2.068340E+0000 -3.955272E+0000
  5.528447E-0001 -1.382889E+0000
  9.157968E-0001  2.185482E+0000
 -1.302110E+0000  2.829752E+0000
 -2.576320E+0000 -5.300345E-0001
  3.138349E-0001 -4.054372E+0000
  3.694492E+0000 -6.670473E-0001
  1.098718E-0001  1.702733E+0000
 -1.470661E+0000  2.784716E-0001
  8.695649E-0001 -9.510474E-0001
  1.431958E+0000  8.543362E-0001
 -1.642254E+0000 -1.547139E+0000
  5.706125E-0001 -1.383053E+0000
  3.821932E+0000  6.243747E-0001
 -2.451677E+0000  3.222537E+0000
 -1.856513E+0000 -2.041762E+0000
  3.984247E+0000 -4.398500E+0000
  2.702264E+0000  9.713054E-0001
 -1.648515E+0000  2.233940E+0000
 -3.191952E+0000 -9.133543E-0001
  1.677214E+0000 -5.397648E+0000
  3.499642E+0000  2.229010E+0000
 -5.563845E-0001  3.861935E+0000
 -4.687357E+0000 -1.136855E+0000
  1.412898E+0000 -5.238996E+0000
  3.108411E+0000 -7.497993E-0001
  9.514421E-0001  3.724711E+0000
 -2.548472E+0000  2.715341E+0000
 -2.140225E+0000 -3.933065E+0000
  5.259410E-0001 -4.145647E-0001
  2.150994E+0000  3.371224E+0000
 -5.779549E+0000  2.122601E+0000
  1.501475E+0000 -4.711834E+0000
  3.581078E+0000  3.952725E-0001
  5.822301E-0001  3.819494E+0000
 -1.254350E+0000 -4.285780E-0001
 -1.462920E-0001 -2.010770E+0000
  3.357123E+0000 -5.628779E-0001
 -5.547972E-0001  2.693273E+0000
 -1.930835E+0000 -4.254149E-0001
 -1.882019E+0000 -8.088686E-0001
  2.892519E+0000  7.601642E-0001
  1.824280E+0000  8.651670E-0002
  1.010065E+0000  9.484037E-0001
 -2.123291E+0000  8.563321E-0001
 -2.942277E-0001 -1.175159E+0000
  9.640546E-0001 -1.236868E-0001
  1.158669E+0000  2.718513E+0000
 -1.757791E+0000 -9.828228E-0002
 -5.043714E-0001 -1.058591E+0000
  1.547088E+0000 -3.812567E-0001
 -2.019727E+0000  2.995652E+0000
 -1.110633E+0000 -1.332555E+0000
 -9.094804E-0001  9.182720E-0001
  3.668248E+0000  2.876287E-0002
 -1.598110E+0000  2.970683E+0000
 -8.863318E-0001 -7.020542E-0001
 -6.814679E-0001 -1.005661E+0000
  4.181843E-0001 -1.423445E-0001
 -9.805246E-0002  2.828030E-0001
 -1.583807E+0000 -2.382922E-0001
  1.903539E+0000 -1.762088E+0000
 -5.572510E-0001  1.403676E+0000
  1.427999E+0000  2.862043E+0000
 -2.539739E+0000 -7.743404E-0001
 -5.583243E-0001 -1.969736E+0000
  1.618636E+0000 -7.006629E-0001
  1.380024E+0000 -1.282534E+0000
 -2.024016E+0000  1.530555E+0000
  1.294004E-0001 -1.191461E+0000
 -1.741779E+0000 -4.790852E-0001
 -1.968161E+0000  2.408358E-0001
  3.482221E+0000 -1.264139E-0001
 -2.334169E+0000  1.707790E+0000
 -1.378160E+0000 -2.510133E+0000
  3.596196E+0000 -2.572887E+0000
  6.548838E-0001  1.434083E+0000
 -1.297568E+0000  4.707472E+0000
 -3.276764E+0000 -1.788499E+0000
  3.519462E-0001 -3.088662E+0000
  2.265085E+0000  7.639093E-0001
  5.458553E-0001  3.861176E+0000
 -4.789021E+0000 -5.159745E-0002
 -6.145975E-0001 -2.757930E+0000
  4.192303E+0000 -5.380456E-0001
 -3.038140E+0000  2.188560E+0000
 -5.080840E-0001 -4.458577E+0000
  6.440934E-0001 -1.890123E+0000
  2.453336E+0000  2.530436E+0000
 -1.653124E+0000  2.064600E+0000
 -1.831336E+0000 -4.370698E-0001
  1.120114E+0000 -2.706659E+0000
  1.333541E+0000  1.665247E+0000
 -1.359924E+0000  2.622784E+0000
 -2.911771E+0000 -1.572099E+0000
  1.341277E+0000 -3.027832E+0000
  9.202053E-0001  1.259304E+0000
  6.013432E-0001  1.237877E+0000
 -3.521045E+0000  2.602517E+0000
 -1.331679E-0001 -3.084306E+0000
 -1.507028E+0000 -2.981821E+0000
  3.308247E+0000  2.305438E+0000
 -1.942359E+0000  6.727976E+0000
 -3.318435E+0000 -3.690596E+0000
 -1.513228E+0000 -1.797870E+0000
  5.775978E+0000  2.493945E+0000
 -2.239567E+0000  3.131808E+0000
 -5.881498E+0000 -1.557357E+0000
  4.554527E+0000 -5.813422E+0000
  2.446629E+0000  1.783843E+0000
 -2.597183E+0000  5.200430E+0000
 -3.836300E+0000 -3.151969E+0000
  9.092934E-0001 -1.489378E+0000
  5.383239E-0001  1.330052E+0000
 -1.398576E+0000 -2.327012E-0001
 -2.062147E+0000 -1.295268E-0001
  1.181163E+0000 -7.457331E-0001
  2.260092E+0000  1.366649E+0000
 -2.554363E+0000  3.688953E+0000
 -1.170848E+0000 -1.263478E+0000
 -4.152765E-0001 -1.590629E+0000
  2.296325E+0000  5.783827E-0001
  1.933043E+0000  2.567455E+0000
 -2.411857E+0000  8.826136E-0001
 -7.026339E-0001 -3.479880E+0000
  4.739429E+0000 -6.203244E-0001
 -7.953305E-0001  2.620623E+0000
 -5.282669E+0000 -1.455425E+0000
  2.577703E+0000 -4.898111E+0000
  1.136617E+0000  2.408627E+0000
 -3.842524E-0001  5.282396E+0000
 -4.107327E+0000 -4.117672E-0001
  1.873116E+0000 -2.256395E+0000
  2.606807E+0000  5.843976E-0002
  6.890933E-0001 -2.202407E-0001
 -1.771412E+0000 -1.252024E+0000
  1.220008E+0000 -1.151133E+0000
  6.059832E-0001  1.080989E+0000
 -1.025662E+0000  5.630127E-0001
 -1.250488E+0000 -5.967872E-0002
  9.875268E-0001 -1.155476E+0000
  2.563432E+0000  6.736023E-0001
 -1.992299E+0000  2.718874E-0001
 -7.355417E-0001 -7.227750E-0001
  1.478696E+0000  5.734090E-0002
  2.540991E+0000 -5.479506E-0001
 -1.996306E+0000  1.930854E+0000
 -4.129041E+0000 -1.066160E+0000
  1.418155E+0000 -4.075696E+0000
  2.126375E+0000  1.838514E+0000
 -1.001068E+0000  3.124351E+0000
 -2.252002E+0000 -7.617716E-0001
  1.315301E+0000 -3.598844E+0000
  2.710357E+0000  2.901712E+0000
 -5.742235E-0001  3.746090E+0000
 -3.514953E+0000 -1.489024E+0000
  2.739534E+0000 -4.250527E+0000
  1.757108E+0000  2.135962E+0000
 -1.114374E+0000  3.485877E+0000
 -3.328976E+0000 -1.527210E+0000
  1.851113E+0000 -3.136473E+0000
  2.928392E+0000  3.546811E+0000
 -3.604679E+0000  4.607650E+0000
 -4.699961E+0000 -2.515985E+0000
 -1.116558E+0000 -4.991480E+0000
  5.267641E+0000  2.309263E+0000
 -3.958228E+0000  5.057654E+0000
 -5.101530E+0000 -3.264384E+0000
  2.534171E+0000 -4.689064E+0000
  2.745116E+0000  3.216326E+0000
 -4.709864E-0001  5.746961E+0000
 -4.936668E+0000 -3.188518E+0000
  8.492496E-0001 -5.054834E+0000
  6.142979E+0000  9.363913E-0001
  8.000128E-0001  5.471717E+0000
 -7.454888E+0000 -1.156558E+0000
  7.097120E-0001 -5.797004E+0000
  5.478701E+0000 -2.335100E+0000
 -6.773862E-0001  4.865885E+0000
 -3.807033E+0000  7.393549E-0001
  7.185749E-0001 -3.992799E+0000
  4.724085E+0000  4.007484E-0001
 -1.915962E+0000  4.181612E+0000
 -3.317083E+0000 -2.136812E+0000
 -1.509780E+0000 -3.810154E+0000
  4.689222E+0000  1.645044E+0000
 -1.925168E+0000  6.770421E+0000
 -4.112959E+0000 -8.831636E-0001
  2.301652E+0000 -6.116291E+0000
  2.160057E+0000  1.208480E+0000
 -6.463319E-0001  4.981573E+0000
 -3.288345E+0000 -1.949465E+0000
  2.072817E-0002 -2.017942E+0000
  2.744331E+0000  1.603227E+0000
  3.219096E-0001 -4.039720E-0001
 -3.412182E+0000 -1.366016E+0000
  3.422061E+0000 -2.327734E-0001
 -1.253046E+0000  1.442443E+0000
 -3.440350E+0000  3.401668E-0001
  1.049419E+0000  2.801437E-0001
  5.425226E-0001  1.324497E+0000
 -2.320427E+0000 -2.870395E-0001
 -1.040951E-0002 -2.251180E+0000
  8.591991E-0001  4.858893E-0001
 -1.112948E+0000  2.760262E+0000
 -2.005276E+0000 -1.414135E-0001
 -7.138257E-0001 -3.261245E-0001
  2.295870E+0000 -9.231786E-0002
  1.916630E+0000  2.766601E+0000
 -2.879684E+0000  1.885749E+0000
 -4.183902E-0001 -4.223869E+0000
  1.416165E+0000 -2.265023E+0000
  3.562905E+0000  3.243948E+0000
 -1.812930E+0000  1.307881E+0000
 -2.633367E+0000 -2.762298E+0000
  2.871359E+0000 -1.357928E+0000
  1.786932E+0000  2.952769E+0000
 -7.324854E-0001  2.473450E+0000
 -4.631940E+0000 -2.084713E+0000
  6.177953E-0001 -2.455544E+0000
  3.780293E+0000  1.691665E+0000
 -2.614790E+0000  2.796574E+0000
 -4.435319E+0000 -1.567939E+0000
  1.823034E+0000 -3.505333E+0000
  2.135921E+0000  4.412713E+0000
 -2.864138E+0000  9.239227E-0001
 -2.825885E+0000 -3.139937E+0000
  1.875968E+0000 -1.999133E+0000
  1.097972E+0000  3.429212E+0000
 -2.842490E+0000 -2.415499E-0001
 -1.074569E-0001 -1.600794E+0000
  2.529400E+0000 -1.558663E+0000
 -1.316180E+0000  2.750539E+0000
  2.914305E-0002 -6.979698E-0001
 -9.624973E-0001 -3.133461E+0000
  1.963317E+0000  2.071079E-0001
  2.138934E+0000  5.346969E+0000
 -4.445723E+0000  2.495141E+0000
 -4.199602E-0001 -3.834994E+0000
  2.689069E+0000 -1.334671E+0000
  1.731851E+0000  3.770188E+0000
 -2.015051E+0000  1.836539E+0000
 -3.458023E+0000 -3.539552E+0000
  1.967987E+0000 -2.707300E+0000
  2.980371E+0000  3.019479E+0000
 -2.319890E+0000  2.386872E+0000
 -3.912376E+0000 -1.691536E+0000
  7.409014E-0001  9.340659E-0001
  3.112735E+0000  1.974876E+0000
 -1.082694E+0000 -6.125814E-0002
 -1.586362E+0000 -2.130890E+0000
  1.588682E+0000 -1.540639E+0000
 -2.260593E-0001  3.769784E+0000
 -1.850161E-0001  3.281448E-0001
 -2.255819E-0001 -3.845688E+0000
  1.520207E+0000 -1.711508E+0000
  2.290982E+0000  2.162519E+0000
 -2.653490E+0000  4.160521E+0000
 -2.665122E+0000 -2.315421E+0000
 -4.597371E-0001 -2.457047E+0000
  3.621479E+0000  1.929261E+0000
 -2.936801E+0000  2.483781E+0000
 -4.017267E+0000 -2.457899E+0000
  3.229178E+0000 -1.702981E+0000
  1.079312E+0000  4.655802E+0000
 -4.964370E+0000  1.150240E+0000
 -2.121151E+0000 -3.606846E+0000
  5.059964E+0000 -1.900520E+0000
  4.352391E-0001  4.432578E+0000
  4.441528E-0002  3.958326E-0001
 -4.689726E+0000 -3.774893E+0000
  3.441965E+0000 -3.553453E+0000
  2.595270E+0000  3.470768E-0001
 -2.120223E+0000  3.357635E+0000
 -2.693784E+0000 -4.546496E+0000
  1.512873E+0000 -1.352189E+0000
  3.744009E+0000  2.651542E+0000
 -2.749962E+0000  3.642178E+0000
 -8.517523E-0001 -2.186628E+0000
  2.247690E+0000 -4.009612E+0000
  3.268064E-0001  3.055509E+0000
 -8.384005E-0001  2.157118E+0000
 -2.790490E+0000 -2.126853E+0000
  3.184642E+0000 -3.684538E+0000
  8.462174E-0001  2.512899E+0000
 -4.573298E-0001  3.406569E+0000
 -3.072166E+0000 -1.719691E+0000
  3.735693E+0000 -1.867745E+0000
 -7.712977E-0002  6.542773E-0001
  1.059744E+0000  2.757611E+0000
 -1.926683E+0000  2.066840E-0001
  1.596530E-0001 -1.876348E+0000
  1.677176E+0000  8.628211E-0001
  1.845903E+0000  1.159322E+0000
 -2.424449E+0000  2.360498E+0000
 -6.136349E-0001  5.643316E-0001
  1.755826E+0000 -2.175682E-0001
  5.591030E-0001  1.919403E+0000
  1.428116E-0001 -2.133030E-0001
 -3.072969E+0000 -5.093444E-0001
  3.118601E+0000 -9.717538E-0001
 -2.432583E-0001  2.396698E+0000
  1.545269E+0000  9.921730E-0001
  2.245828E-0002 -2.237206E+0000
 -2.135060E+0000 -1.160401E+0000
  5.653947E+0000  3.128772E-0001
 -3.382873E+0000  3.476074E+0000
 -2.670665E+0000  4.398592E-0001
  2.807512E+0000 -3.488987E+0000
  9.051134E-0001  8.642319E-0001
  8.412356E-0001  1.692946E+0000
 -1.696164E+0000  1.477949E+0000
 -1.554021E+0000 -3.130058E+0000
  3.573196E+0000 -4.080548E-0001
 -6.584686E-0001  5.230939E+0000
 -3.519462E-0001  5.812772E-0001
 -5.091571E-0001 -1.860765E-0001
  2.176512E+0000 -5.360443E-0001
 -4.029156E-0001  1.032794E+0000
  6.662175E-0001  1.159644E+0000
 -2.119143E-0002  6.211011E-0001
  5.155725E-0001  1.120505E+0000
 -1.419910E+0000  1.152409E+0000
  1.619488E+0000 -4.042446E+0000
  1.599796E+0000  2.460308E+0000
 -2.986903E+0000  1.181305E+0000
 -1.633501E-0001 -1.835417E-0001
  1.088529E+0000 -1.240369E+0000
  5.956931E-0001 -6.773001E-0001
 -3.963199E+0000  1.469738E+0000
  2.636488E+0000 -1.073111E+0000
 -1.062309E+0000 -1.707402E-0001
 -4.033809E-0001  1.251535E+0000
  1.794184E+0000 -1.247914E+0000
 -1.985846E+0000  2.555422E+0000
 -2.729238E-0001 -8.885807E-0001
 -1.854129E+0000  7.339815E-0001
  3.767759E+0000 -1.079361E+0000
 -1.455307E+0000  9.560162E-0001
  2.684001E+0000 -1.065480E+0000
 -7.551177E-0001  4.077200E-0001
 -6.041676E-0001 -1.025564E+0000
 -2.451409E-0001 -3.695887E+0000
  2.154523E+0000 -1.546238E-0001
  1.042633E+0000  1.237123E+0000
 -1.268750E+0000  1.568509E+0000
 -1.731031E+0000 -2.224480E+0000
  4.514813E+0000 -1.918575E-0001
 -2.225876E-0001  2.946156E+0000
  4.128231E-0001 -1.201195E-0001
 -1.641991E+0000 -1.879779E+0000
  3.551854E+0000 -2.212735E+0000
  1.248493E+0000  9.169711E-0001
 -3.230369E-0001  1.968893E+0000
 -2.238701E+0000 -7.811366E-0001
  2.137718E-0001 -1.338456E+0000
  2.495275E+0000  8.766229E-0001
 -1.734133E+0000  3.216657E+0000
  6.856488E-0001 -3.449579E+0000
 -1.630010E+0000 -1.390808E+0000
  2.344136E+0000 -5.010537E-0001
 -3.450335E+0000  1.751485E+0000
  7.394003E-0002 -3.136491E+0000
  1.313196E+0000  1.010206E-0002
 -1.004490E+0000  1.032892E+0000
 -2.568461E+0000 -1.586269E+0000
 -2.680968E-0001  6.165218E-0001
  2.206274E+0000  1.345857E+0000
 -1.787071E+0000  1.573751E+0000
  5.303618E-0001 -3.194933E+0000
 -3.396378E-0002 -3.936706E+0000
  4.159500E+0000  3.491773E+0000
 -1.501778E+0000  3.897795E+0000
 -3.618171E+0000  4.904226E-0001
  2.282769E+0000 -2.794789E+0000
  2.148596E-0002  1.169103E+0000
  9.901179E-0001  2.236290E+0000
 -1.495812E+0000 -1.527811E+0000
  9.173578E-0001 -2.653451E+0000
 -1.367731E+0000 -1.136069E+0000
  2.412564E+0000 -3.405993E-0001
 -3.496915E+0000  4.712314E-0001
  3.847571E-0001 -8.461400E-0001
  9.319738E-0002 -8.773492E-0001
  2.824744E-0001  2.141191E+0000
 -7.493362E-0001  7.025240E-0001
 -1.559167E+0000  5.876695E-0001
  1.710037E+0000 -2.139945E+0000
 -4.179788E-0001  2.830029E+0000
  1.364195E+0000 -1.896587E+0000
 -1.393760E+0000  6.457559E-0001
  2.980412E-0001  7.331806E-0001
 -3.848674E-0002  1.418510E+0000
 -1.605053E-0001  1.659417E+0000
 -3.447644E+0000  1.967993E+0000
  1.959979E-0001 -2.440608E-0001
  3.163767E+0000  3.774799E-0001
 -3.215719E+0000  1.379786E+0000
  6.982702E-0001  1.563240E-0002
 -1.296059E+0000 -6.952090E-0001
  1.176385E+0000  4.315537E-0001
 -2.012377E+0000 -2.559667E+0000
  1.270245E+0000 -1.430086E+0000
 -4.554632E-0001  6.923931E-0001
 -8.187040E-0001  3.929929E-0001
  3.875656E+0000 -7.246822E-0001
 -2.874007E+0000  4.345478E+0000
 -1.213448E+0000 -2.431137E+0000
  1.058820E+0000 -5.391965E-0001
  2.885118E+0000  2.625111E+0000
 -2.978738E+0000 -7.412372E-0001
 -6.864141E-0001  4.902532E-0002
  3.204256E+0000  4.911726E-0001
 -1.143632E+0000  4.313947E-0001
  1.439473E+0000 -9.856655E-0001
 -1.336619E+0000  1.262021E-0001
  5.936983E-0001  1.244640E+0000
 -3.177829E-0001  2.264826E-0001
  1.847295E+0000  1.738740E+0000
 -9.255346E-0001  2.744269E+0000
 -1.734014E+0000 -1.622063E+0000
  1.846705E+0000 -2.558997E+0000
 -5.787825E-0001  1.615249E+0000
  3.033184E+0000  5.852169E-0001
 -4.809091E+0000 -3.802078E-0002
  1.476549E+0000 -4.264356E+0000
  2.119081E+0000 -1.483298E+0000
  2.603717E+0000  1.296648E+0000
 -2.172543E-0001  1.969982E+0000
 -2.340943E+0000  1.569702E+0000
 -3.094521E-0001 -1.592963E-0001
  7.695324E-0001 -1.765130E+0000
 -5.240635E-0001 -7.369355E-0001
  2.388535E+0000  9.256370E-0001
 -3.250243E-0001  4.985810E+0000
 -2.750918E+0000  8.841569E-0001
 -2.718794E-0001 -4.209128E+0000
  3.988162E+0000 -1.656782E+0000
  1.822229E+0000  4.176676E+0000
 -4.083314E+0000  2.198952E+0000
 -1.673687E+0000 -4.002991E+0000
  4.449317E+0000 -3.089978E+0000
  3.932316E-0002  3.471408E+0000
 -3.855108E+0000  2.993364E+0000
  1.648231E-0001 -3.683058E+0000
  1.298348E+0000 -1.650566E+0000
  8.387255E-0001  2.070431E+0000
  6.159092E-0001  3.152393E+0000
 -3.330426E+0000  4.503179E-0002
  5.466180E-0001 -1.250747E+0000
  2.271612E+0000  5.303545E-0001
 -1.104786E+0000  1.125741E+0000
 -4.208530E+0000 -7.465016E-0001
  3.005795E+0000 -5.349705E+0000
  8.310174E-0001  1.467717E+0000
 -7.556004E-0001  2.226070E+0000
 -1.880749E+0000 -1.348709E+0000
  5.840635E-0001 -2.430941E+0000
  2.521837E-0002  1.628686E+0000
 -1.229136E+0000  1.178719E+0000
 -1.109366E+0000 -1.858464E+0000
  1.841644E+0000  6.973807E-0002
  7.123492E-0001  2.857074E-0001
  1.035732E+0000 -8.487872E-0001
 -2.828575E+0000 -5.666627E-0001
  1.025629E+0000 -3.163541E+0000
  1.961373E+0000 -1.371613E+0000
 -5.352871E-0001  2.065404E+0000
  7.332887E-0002  4.894600E-0001
 -1.909396E+0000 -2.867759E+0000
  4.550699E+0000 -2.305705E+0000
  1.015168E+0000  2.617224E+0000
 -5.275894E+0000  2.146778E+0000
  2.518372E-0001 -1.416303E+0000
  2.543433E+0000  2.523941E-0001
  5.373019E-0001  4.465315E+0000
  1.266714E+0000 -1.469110E+0000
 -3.597105E-0001 -1.624353E+0000
  1.994098E+0000 -1.499416E-0001
  8.214465E-0002 -9.203566E-0001
 -2.470157E+0000 -1.174595E+0000
  2.083093E+0000 -3.456958E+0000
 -9.619231E-0001  2.084786E+0000
  2.516657E-0001  6.982903E-0001
 -7.278021E-0001 -2.274758E+0000
 -1.378838E+0000 -1.915910E+0000
  3.519220E+0000  1.839701E+0000
 -4.368254E-0001  3.044268E+0000
 -2.188691E+0000 -1.238673E+0000
  1.433042E+0000  5.974347E-0002
  3.163663E+0000  1.798946E+0000
 -4.347130E+0000  6.512821E-0001
 -6.369443E-0001 -3.658872E+0000
  2.757986E+0000 -1.139674E+0000
 -1.999639E-0001  4.087419E+0000
 -5.172662E+0000  6.318395E-0001
  2.281967E-0003 -5.619006E+0000
  2.714209E+0000 -4.335377E-0001
  1.506276E+0000  5.619969E+0000
 -3.191129E+0000 -3.672504E-0001
 -2.090081E+0000 -5.320871E+0000
  6.161149E+0000 -1.978135E+0000
 -1.644339E+0000  6.143313E+0000
 -2.460966E+0000 -1.796796E+0000
 -2.077919E+0000 -5.046812E+0000
  4.100046E+0000 -4.954868E-0001
  1.086294E+0000  5.063605E+0000
 -4.888652E+0000  2.482501E+0000
 -1.529263E+0000 -4.650826E+0000
  2.716801E+0000 -9.783815E-0002
  4.403599E+0000  2.370258E+0000
 -3.875964E+0000  2.868281E+0000
 -1.811037E+0000 -4.125032E+0000
  1.944351E+0000 -1.667767E+0000
  4.520670E+0000  3.225257E+0000
 -5.367530E+0000  1.927451E+0000
 -1.128601E+0000 -3.817737E+0000
  3.658898E+0000 -1.464111E+0000
  4.844659E-0001  3.946349E+0000
 -2.907340E+0000  7.725142E-0001
  1.737124E+0000 -3.027058E+0000
  2.248079E+0000  2.495089E-0001
  1.208807E+0000  2.431543E+0000
 -4.825247E+0000  1.124779E-0001
  9.906942E-0003 -1.538123E+0000
  2.626566E+0000 -8.841430E-0001
 -2.111372E+0000  2.777797E+0000
  2.506248E-0001  6.790357E-0001
 -2.568446E+0000 -1.136794E+0000
  1.279003E+0000 -2.495921E+0000
  2.168594E+0000  2.117316E+0000
 -1.779576E+0000  1.582779E+0000
 -3.517428E+0000 -1.003525E-0001
  1.635223E+0000 -1.885402E+0000
  8.582605E-0001 -9.225090E-0001
  4.682885E-0001  1.109249E+0000
  7.753169E-0002 -1.208454E+0000
  2.126052E-0001 -7.005641E-0002
 -1.018258E+0000  1.325251E+0000
 -2.823767E-0001 -8.207686E-0001
  1.512288E+0000 -2.096889E+0000
 -7.294170E-0001  2.638425E+0000
  1.848506E+0000  3.348496E-0001
 -6.507715E-0001  1.017684E+0000
 -1.645007E+0000 -1.180079E-0001
 -1.790749E+0000 -1.743184E+0000
  5.105227E+0000  1.088884E-0001
  1.084345E+0000  4.006270E+0000
 -2.228969E+0000  1.111605E+0000
 -5.017009E-0001 -1.684068E+0000
  2.494515E+0000 -8.968962E-0001
  8.129025E-0001  2.938052E+0000
 -3.972054E+0000  2.565866E+0000
  1.679118E-0001 -2.664383E+0000
  2.535374E+0000 -2.235558E+0000
  2.572887E+0000  4.013896E+0000
 -2.860186E+0000 -6.274506E-0002
 -1.477297E+0000 -1.209370E+0000
  2.929976E+0000 -2.948024E-0001
 -2.003672E+0000  1.062400E+0000
  2.304837E+0000  4.970952E-0001
  2.272282E+0000 -2.053439E+0000
 -2.396163E+0000  2.322733E+0000
  2.042358E+0000 -1.437716E+0000
 -1.084198E+0000  9.610903E-0001
  2.162660E+0000 -2.045441E+0000
 -2.617871E-0001  6.476520E-0001
 -6.367253E-0001 -1.500374E+0000
 -1.316961E+0000 -2.877113E+0000
  4.365435E+0000  5.851269E-0001
 -5.166741E-0001  5.958219E+0000
 -2.282510E+0000 -1.412770E-0002
 -1.836500E+0000 -2.959725E+0000
  3.845846E+0000  1.140504E-0001
 -1.138235E+0000  4.437026E+0000
 -2.716770E+0000  3.810675E-0001
  6.978972E-0002 -2.968085E+0000
  1.397568E+0000  1.037877E+0000
  1.248457E+0000  1.123843E+0000
  8.046488E-0001  2.011006E+0000
 -1.260809E+0000 -7.321914E-0001
  3.211540E-0001  1.001867E+0000
  1.853230E+0000  2.483430E-0001
 -1.946289E+0000  1.739435E+0000
  9.295759E-0001 -9.580326E-0001
 -2.730253E-0001 -8.128172E-0001
  1.580996E+0000  1.311486E+0000
 -2.862980E+0000 -2.038779E-0001
 -3.153112E-0001 -2.520857E+0000
  1.923516E+0000  1.419639E+0000
  8.257404E-0001  9.092366E-0001
 -2.956139E+0000  1.095076E-0001
  4.277262E+0000 -3.040334E+0000
 -1.459376E+0000  2.534578E+0000
  9.195665E-0001  3.192896E-0001
 -1.691865E+0000 -2.052512E+0000
  2.766034E+0000  1.717477E-0001
 -3.436812E-0001  5.094240E+0000
 -2.985492E+0000 -8.382325E-0001
  3.067855E-0001 -2.772023E+0000
  1.998250E+0000 -1.623701E+0000
 -2.682278E-0001  5.339416E+0000
 -1.997175E+0000 -3.312181E+0000
  3.022783E-0001 -1.577366E+0000
  4.457169E+0000 -3.278790E-0001
 -2.688654E+0000  4.809406E+0000
 -1.860813E+0000 -1.491741E+0000
 -9.477953E-0001 -4.848734E+0000
  2.596932E+0000  2.776079E+0000
  4.633696E-0001  2.106368E+0000
 -6.059070E+0000  1.696333E+0000
  2.534761E+0000 -4.759721E+0000
  2.697233E+0000  2.196411E+0000
 -1.611048E+0000  3.778257E+0000
 -3.557170E+0000 -7.122324E-0001
 -8.200665E-0001 -2.428646E+0000
  4.861661E+0000  6.245403E-0001
 -2.004055E+0000  4.998515E+0000
 -4.759104E+0000 -3.175827E+0000
  2.446815E+0000 -3.656554E+0000
  4.504754E+0000  2.257537E+0000
 -1.208008E+0000  5.784378E+0000
 -5.923402E+0000 -3.467396E+0000
  7.374200E-0001 -6.202396E+0000
  4.630552E+0000  8.565084E-0001
 -1.651819E+0000  7.145859E+0000
 -1.369370E+0000 -6.708293E-0001
 -4.295816E-0001 -3.366988E+0000
  4.463631E+0000  1.940137E+0000
 -2.399537E+0000  2.174463E+0000
 -2.054677E+0000 -9.309978E-0001
  1.374571E+0000 -4.610136E+0000
  3.789399E+0000  1.342956E+0000
 -6.703738E-0001  3.239446E+0000
 -3.555382E+0000 -2.207946E+0000
  1.961293E+0000 -3.237469E+0000
  1.250282E+0000  2.775465E+0000
 -2.779896E+0000  2.711969E+0000
 -3.638925E+0000 -4.165028E+0000
  2.701318E+0000 -1.152461E+0000
  1.443260E+0000  1.961849E+0000
 -1.564498E+0000  1.516244E+0000
 -2.383843E+0000 -3.289961E+0000
  2.463250E+0000 -2.218996E+0000
  1.927496E+0000  1.990649E+0000
 -3.607591E+0000  5.229211E-0001
  9.249899E-0001 -2.375465E+0000
  1.510751E-0001  1.597591E-0001
 -9.604537E-0001  2.564539E+0000
 -1.926281E+0000  7.418035E-0001
 -1.744763E+0000 -1.860192E+0000
  1.977092E+0000 -1.274285E+0000
  1.919600E+0000  8.361668E-0001
  5.008215E-0001 -9.054658E-0002
  8.941342E-0001 -1.415652E+0000
 -9.164134E-0001 -8.477276E-0001
  1.100189E+0000  1.262370E+0000
 -7.871102E-0001  1.002830E+0000
 -1.664432E+0000  2.906545E-0001
  6.003854E-0001 -1.800671E+0000
 -1.349984E+0000 -1.310007E+0000
  8.816545E-0001  7.778667E-0001
 -2.444209E+0000  3.008112E+0000
  5.668890E-0001 -1.828677E+0000
 -2.335662E-0001 -1.147598E+0000
  2.073846E+0000  4.632728E-0001
 -2.066817E+0000  2.224600E+0000
 -1.546914E+0000 -1.140729E+0000
 -2.403552E+0000 -2.503463E-0001
  1.862644E+0000  1.385943E+0000
 -4.853304E-0001 -1.660961E-0001
  7.658359E-0002 -1.856134E+0000
  5.550390E-0001 -5.601749E-0001
  2.958836E+0000 -4.112163E-0002
 -2.398956E+0000  2.638481E+0000
  4.474642E-0001 -4.513362E-0001
 -2.759256E+0000 -3.334617E+0000
  1.761632E+0000 -1.122327E+0000
  1.777386E+0000 -1.854898E-0001
 -2.085956E+0000  2.145040E+0000
  1.268877E+0000 -4.281718E-0001
  8.105497E-0001  1.498738E+0000
  3.579328E-0001 -1.352676E+0000
 -1.419791E+0000 -9.128563E-0001
  3.104478E-0002  5.743007E-0002
  3.063754E+0000  9.178968E-0001
 -1.750370E+0000  1.008029E+0000
  3.637038E-0002 -2.074378E+0000
  1.706183E+0000 -1.249122E+0000
 -1.038941E+0000  1.016291E+0000
  1.865278E-0001  1.558459E-0001
 -1.875182E+0000 -3.826956E-0001
  8.802808E-0001 -1.398905E+0000
  1.978231E+0000  7.898400E-0001
 -9.322304E-0001  2.661458E+0000
 -2.125674E-0001 -1.398261E+0000
 -5.745129E-0001 -2.386263E+0000
  1.741169E+0000 -8.210777E-0001
 -2.631035E+0000  1.268686E+0000
  7.758234E-0001 -8.924433E-0001
  1.684136E+0000 -3.743626E+0000
 -2.996755E-0001  2.858810E+0000
  8.355262E-0001  1.472603E+0000
 -1.928794E+0000 -2.649408E+0000
 -2.766541E+0000  1.764582E-0001
  3.109236E+0000 -8.248356E-0001
 -2.841581E+0000  1.537763E+0000
  5.402225E-0001 -6.425549E-0001
 -1.318899E+0000 -1.739037E-0001
  2.318715E+0000  4.111434E-0001
 -2.583909E+0000  1.971279E+0000
  8.602128E-0001 -1.397926E-0001
  7.118277E-0001  1.614897E+0000
 -2.940960E+0000 -1.614127E+0000
  2.338165E+0000  3.428340E-0001
  3.171907E-0001  7.753275E-0001
  7.702578E-0001 -2.413317E+0000
 -3.577063E-0001 -9.345761E-0001
  3.848512E+0000  4.592518E-0001
 -2.273844E-0001  2.603997E-0001
 -3.652508E-0001 -2.352833E+0000
 -7.966250E-0001 -8.431533E-0001
  1.564641E+0000  1.428971E+0000
 -5.704471E-0001  8.214818E-0001
 -3.048131E-0001  6.758385E-0001
 -7.359707E-0001 -2.314955E+0000
 -2.142036E-0001  2.612849E+0000
  2.508061E+0000 -9.408886E-0001
 -4.110195E+0000  5.429879E-0001
  3.888279E+0000 -2.624008E+0000
  1.497145E+0000  5.395682E-0001
  2.547939E+0000  9.399668E-0001
 -2.691210E+0000  1.738163E+0000
  2.947844E-0001 -1.598914E+0000
  2.922409E+0000 -2.937604E-0001
  4.707730E-0001  2.977650E+0000
 -4.059864E+0000 -7.391282E-0001
  2.837388E-0001 -3.547308E+0000
 -5.518372E-0002 -3.462913E-0001
  5.909310E-0001 -1.310676E-0001
  9.335666E-0001  1.339008E+0000
 -1.889106E-0001 -1.471890E+0000
 -1.737416E+0000 -6.639508E-0001
  4.249639E-0001  1.400659E+0000
 -1.106408E+0000  7.142909E-0001
  1.029810E+0000 -2.168714E+0000
  3.228425E-0001 -3.895808E-0001
 -4.826475E-0001  7.349959E-0001
 -2.581053E+0000  7.696630E-0001
  2.976605E+0000 -9.951593E-0001
 -3.923687E-0001 -3.485136E-0002
  1.523588E-0001  4.545637E-0001
 -3.060048E-0002  7.824786E-0001
 -1.057507E+0000 -1.789577E+0000
  2.425602E+0000 -1.142188E+0000
  5.992024E-0001  2.898267E+0000
 -2.754529E+0000  1.519733E+0000
  6.630083E-0001 -4.308345E+0000
  1.096410E+0000  6.254988E-0001
  1.475623E+0000  2.401826E+0000
 -2.438009E+0000  3.494068E+0000
 -8.654861E-0001 -1.862895E+0000
 -3.417606E-0003 -1.960257E+0000
  2.673632E+0000  1.584548E+0000
  1.687918E-0001  2.373536E+0000
 -1.258715E+0000  1.094728E+0000
  1.934841E-0001 -7.880817E-0001
 -4.506040E-0001 -8.171327E-0001
 -3.472572E-0001  3.268405E-0001
 -1.203381E+0000  8.351053E-0001
  2.429048E+0000 -2.906470E+0000
  1.673610E+0000 -4.988800E-0001
 -9.926635E-0001  1.214317E+0000
 -1.918848E+0000  1.294525E+0000
  8.009260E-0001 -1.089242E+0000
  5.010641E-0001  8.170696E-0001
  5.164770E-0001  1.776992E-0001
 -1.927852E+0000  2.021812E+0000
  1.004360E+0000 -1.039824E+0000
  1.591077E+0000 -6.124215E-0001
 -1.774369E+0000  2.883844E+0000
 -1.336941E+0000 -3.393672E+0000
  2.224943E+0000 -5.388459E-0001
  3.660274E+0000  3.736629E+0000
 -2.927520E+0000  3.180381E+0000
 -4.099371E+0000 -6.902915E-0001
  4.212823E+0000 -3.463375E+0000
  6.000967E-0001  2.240344E+0000
 -2.277990E+0000  5.307720E+0000
 -2.349727E+0000 -2.392793E+0000
 -1.340191E-0001 -2.706365E+0000
  5.248479E+0000  1.129702E+0000
 -2.901072E+0000  2.904519E+0000
  1.669860E-0002 -5.112078E-0001
  7.703204E-0001 -1.517023E+0000
  2.645199E+0000  2.177266E+0000
 -1.402020E+0000 -1.774318E-0001
 -7.362424E-0002 -1.323402E+0000
 -1.547115E-0001 -8.837975E-0001
  2.078784E+0000  3.378109E-0001
 -3.155470E+0000 -1.286989E+0000
  5.272325E-0001 -5.480712E-0001
  1.043159E+0000 -1.276873E+0000
 -1.220344E-0001  3.264816E-0001
  2.252587E-0001  8.802219E-0001
 -1.830762E+0000  7.739986E-0001
  2.066698E+0000 -3.187501E-0001
 -4.959903E-0001 -4.573537E-0001
 -2.019482E+0000  3.918817E-0001
  1.751317E+0000 -2.933836E+0000
 -6.853453E-0001  1.501187E+0000
  1.461774E+0000  3.384623E+0000
 -2.892260E+0000  1.910362E+0000
 -2.329272E+0000  6.647150E-0001
  3.481186E+0000 -2.397153E+0000
 -1.088225E+0000  4.077070E+0000
  1.007484E+0000  7.817134E-0001
 -2.420086E+0000 -1.328189E+0000
  1.341740E+0000 -1.052361E+0000
  3.207973E+0000  1.360486E-0001
  4.094625E-0001 -7.398634E-0001
 -2.501068E+0000 -5.809874E-0001
  2.510513E+0000  1.103658E+0000
  1.899873E+0000  1.127237E+0000
 -7.191238E-0001  7.812629E-0001
  7.375493E-0001 -4.291380E-0001
  1.826024E+0000  8.314184E-0001
 -1.537845E+0000  3.974081E-0001
 -2.420115E-0001 -4.424867E-0001
 -1.305805E+0000  1.992280E+0000
  1.218666E+0000 -3.580699E-0001
 -3.367119E+0000 -6.894245E-0001
  2.214032E+0000 -2.235547E+0000
 -1.134183E+0000 -3.860063E-0002
  9.727500E-0001  1.683713E+0000
 -3.806056E-0001  1.168510E+0000
  1.128455E+0000  3.251814E+0000
  9.884077E-0001  6.309574E-0001
  8.877912E-0001 -3.162824E+0000
  2.725538E-0001  5.382311E-0001
  8.313343E-0001  1.152787E+0000
 -2.953973E+0000 -1.201858E-0001
  4.244323E+0000 -2.636998E+0000
  1.806661E+0000  3.032372E+0000
 -2.405493E+0000  8.287397E-0001
 -1.529288E+0000 -6.439258E+0000
  9.355595E-0001 -9.959166E-0001
  3.016092E+0000  2.289772E+0000
 -7.967317E-0001  1.011709E-0001
 -9.803780E-0001 -2.877000E+0000
  1.984730E+0000 -2.159463E+0000
 -1.028894E-0001  1.376798E+0000
 -1.257793E+0000  4.072542E+0000
  1.158225E-0001 -1.575057E+0000
 -1.921934E+0000 -2.140379E+0000
  1.729705E+0000  1.850308E+0000
  6.628860E-0002  1.864165E+0000
 -2.748473E+0000 -8.273398E-0001
  1.497529E+0000 -4.286661E+0000
  1.833197E+0000  3.014506E+0000
 -1.145921E+0000  1.443679E+0000
 -1.630029E+0000 -1.850497E+0000
  3.451707E+0000 -2.443484E+0000
  9.630067E-0001  1.565979E+0000
 -8.290405E-0001  3.200809E+0000
 -1.533954E+0000 -5.045180E-0001
 -1.653317E+0000 -1.001245E+0000
  1.679937E+0000 -1.731453E+0000
  1.681324E+0000  1.637817E+0000
 -8.557194E-0001 -2.576663E-0001
 -1.276077E+0000  8.022803E-0001
  3.495601E-0001 -1.103106E+0000
  1.663614E+0000 -1.122325E+0000
 -1.359991E+0000  8.168523E-0001
  2.009191E+0000  2.324940E-0002
 -1.810968E+0000  3.018821E-0001
 -8.130589E-0001 -4.318274E-0001
  1.621925E+0000  1.250048E+0000
  9.102881E-0001  7.077662E-0001
 -2.657282E+0000  7.197047E-0001
  2.145878E+0000 -5.952273E-0001
  7.080725E-0001  1.153669E+0000
  1.122493E+0000 -6.586735E-0001
 -1.898261E+0000  5.921227E-0001
 -3.726197E-0002 -6.493160E-0001
  1.249400E+0000  8.875844E-0001
 -1.378522E+0000  2.317993E+0000
 -1.539287E-0001 -1.402973E+0000
  5.925890E-0001  7.769893E-0001
 -6.406319E-0001  6.659592E-0001
  5.041989E-0001 -5.277064E-0001
 -1.521556E+0000 -1.380096E+0000
 -6.230286E-0001 -9.725384E-0001
  1.768937E+0000  3.482690E-0002
 -1.785904E+0000  3.154195E+0000
 -9.519836E-0002 -2.244897E+0000
  1.498251E-0001 -3.621554E+0000
  1.658984E+0000 -7.285962E-0001
 -8.723900E-0001  1.571632E+0000
 -1.526872E+0000  5.256650E-0001
 -2.287047E-0001  4.340682E-0001
  4.437785E-0001 -1.234275E+0000
  6.014311E-0001  2.043793E+0000
 -8.798852E-0003  8.282109E-0001
 -1.196332E+0000 -7.473318E-0001
  1.288507E+0000  9.317720E-0001
 -7.702324E-0001  1.391464E+0000
  9.127316E-0001  1.493406E-0001
 -3.322424E+0000  1.975728E-0001
  5.732622E-0001 -2.182598E-0001
 -2.965121E+0000  2.086306E+0000
 -7.596472E-0001 -2.266367E+0000
 -2.087872E-0001  2.939875E-0001
  3.416232E+0000  4.453675E+0000
 -4.788996E+0000  7.968063E-0001
 -3.749647E-0001 -4.968543E+0000
  3.065372E+0000  2.928868E-0001
 -2.207287E-0001  3.507236E+0000
 -3.837343E+0000  5.174735E-0001
  8.503279E-0001 -4.596972E+0000
  1.673061E+0000  2.485340E+0000
 -6.854145E-0001  3.766385E+0000
 -3.309382E+0000 -6.446212E-0001
  3.839075E-0001 -4.662376E+0000
  4.182235E+0000  4.540481E-0001
 -1.414190E+0000  1.042121E+0000
 -3.867752E+0000 -2.262823E+0000
  1.514672E+0000 -2.397570E+0000
  3.680627E+0000  1.064688E-0001
 -7.218818E-0001  4.404436E+0000
 -5.018100E+0000 -4.989491E-0001
  3.221312E+0000 -4.826574E+0000
  4.184552E+0000  1.887097E+0000
 -7.708650E-0001  4.007574E+0000
 -2.633079E+0000 -2.451427E+0000
 -8.603471E-0002 -4.126762E+0000
  3.199549E+0000  2.822466E+0000
  7.171299E-0001  2.646963E+0000
 -5.672138E+0000 -1.158015E+0000
  3.461157E+0000 -7.615075E+0000
  4.447811E+0000  1.471090E+0000
 -7.855202E-0001  7.146319E+0000
 -3.665501E+0000 -3.137716E+0000
  1.981127E+0000 -5.156948E+0000
  3.525423E+0000  3.539925E+0000
 -2.212780E+0000  5.319926E+0000
 -3.447720E+0000 -3.332386E+0000
 -1.988440E+0000 -3.053293E+0000
  5.346201E+0000 -2.671275E+0000
  5.710128E-0001  4.402740E+0000
 -1.930626E+0000  2.769021E+0000
 -5.282010E-0001 -2.936813E+0000
  2.811158E+0000  1.846302E+0000
  1.682800E+0000  1.442246E+0000
 -1.977555E+0000 -3.462457E-0001
 -2.351674E+0000 -4.158302E+0000
  3.910706E+0000 -3.430653E+0000
  5.082784E-0001  5.053817E+0000
 -1.540788E+0000  2.926170E+0000
 -1.179747E+0000 -3.722590E+0000
  1.331682E+0000 -2.810217E+0000
  2.835673E+0000  3.690397E+0000
 -3.129092E+0000  3.973500E+0000
 -1.060226E+0000 -2.229556E+0000
  1.094420E+0000 -2.217622E+0000
  7.614818E-0001  1.892288E+0000
 -1.409680E+0000  1.888287E-0001
 -1.066951E+0000 -1.914391E+0000
  1.871882E-0001 -1.630722E+0000
  9.427496E-0001  1.019507E+0000
 -3.950244E-0001  1.825289E+0000
 -2.211782E+0000 -3.408013E+0000
  8.694357E-0001 -1.892884E+0000
  3.449535E+0000 -1.345114E+0000
 -8.743083E-0001  4.306805E+0000
 -1.828326E+0000 -1.104243E+0000
 -2.661953E+0000 -2.856836E+0000
  3.750712E+0000  1.222624E-0001
  1.400577E+0000  5.433493E+0000
 -3.760581E+0000  1.221086E+0000
 -6.559265E-0002 -3.356986E+0000
  4.235452E+0000  1.224520E+0000
 -5.953920E-0001  5.353447E+0000
 -2.252671E+0000 -1.696873E+0000
 -9.694049E-0001 -1.879983E+0000
  1.781704E+0000 -1.032642E-0001
  1.072029E+0000  1.020701E-0001
 -5.214374E-0001  2.850995E+0000
  9.488098E-0001  1.073899E+0000
 -1.567881E+0000 -1.844223E+0000
  8.016058E-0001  6.972241E-0001
  1.038011E-0001 -5.044639E-0001
  1.124108E+0000  7.624148E-0001
 -2.070099E+0000 -3.988207E-0002
 -7.268994E-0001 -1.347206E+0000
  9.380755E-0001  1.274914E+0000
 -1.863873E+0000  1.321333E+0000
 -1.295810E+0000  3.233053E-0001
  1.187434E-0001 -1.096478E+0000
  3.600539E+0000  7.203403E-0001
  3.365325E-0001  1.401396E+0000
 -2.401957E+0000 -2.060506E+0000
 -1.518301E+0000 -9.886798E-0001
  1.737378E+0000 -2.137983E+0000
  4.912065E-0001  3.677908E+0000
 -2.430877E+0000  1.138651E+0000
  7.678680E-0003 -1.328056E+0000
  4.617125E-0001 -2.651584E+0000
  2.040615E+0000 -7.732449E-0001
  1.491732E+0000  2.677352E+0000
 -2.210454E+0000 -7.365341E-0001
 -2.314041E+0000 -8.651022E-0001
  6.311514E+0000  9.157816E-0001
 -2.891231E+0000  3.787824E+0000
 -2.007816E+0000 -2.827248E-0001
  1.085383E-0002 -3.320209E+0000
  2.488410E+0000  5.604439E-0001
 -2.021329E-0001  3.551818E+0000
 -1.226299E+0000  2.209871E+0000
 -1.855847E+0000 -1.025233E+0000
  2.417715E+0000 -3.619066E+0000
 -1.374303E-0002  3.566791E+0000
 -2.233512E+0000  3.273099E+0000
 -2.357809E+0000 -3.168968E+0000
  9.761157E-0001 -1.068053E+0000
  3.625240E+0000  2.341596E+0000
 -2.653771E+0000  3.073576E-0001
 -3.577833E+0000 -2.919138E+0000
  2.219796E+0000 -2.480595E+0000
  9.799937E-0001  4.034708E+0000
 -1.485285E+0000  3.456393E+0000
 -3.510237E+0000 -2.303382E+0000
  2.201603E+0000 -2.415298E+0000
  9.635675E-0001  2.695822E-0001
 -1.342231E+0000  1.649326E+0000
 -1.570233E+0000 -1.852360E-0001
  7.798297E-0001 -1.207630E+0000
 -3.124705E-0001  1.747539E+0000
  6.606113E-0001  2.309072E+0000
 -3.105024E+0000 -2.425421E+0000
  2.998351E+0000 -1.671898E+0000
  2.328363E+0000  3.949209E+0000
 -2.747525E+0000  2.388653E+0000
 -1.651389E+0000 -5.567958E+0000
  2.667082E+0000 -7.505613E-0001
  2.121262E+0000  1.510359E+0000
 -3.471878E+0000  3.519726E+0000
 -1.428191E-0001 -5.780282E+0000
  3.902146E+0000 -2.437461E+0000
  1.154397E+0000  2.463123E+0000
 -3.218971E+0000  3.747457E+0000
  6.960656E-0002 -3.311776E+0000
 -2.498065E-0001 -2.751544E+0000
  3.428793E+0000 -5.337897E-0001
 -1.561823E+0000  2.787145E+0000
  3.341450E-0001 -7.272024E-0001
 -3.023384E+0000 -1.227465E+0000
  2.035485E+0000 -2.030839E+0000
  7.739793E-0002  2.973262E+0000
 -2.772163E+0000 -1.778943E-0001
 -1.724982E+0000 -2.138788E+0000
  4.604230E+0000 -2.297567E+0000
 -4.057521E-0001  3.129272E+0000
  4.932837E-0001  2.239155E+0000
 -1.408653E+0000 -1.864893E+0000
  4.220828E-0001 -1.062142E-0001
  2.088504E+0000  1.339319E+0000
 -1.801674E+0000  2.432853E+0000
 -7.018064E-0001 -2.895744E+0000
  3.545678E+0000 -1.135584E-0001
  1.920852E+0000  1.904971E+0000
 -2.348567E+0000  2.240491E+0000
 -3.028588E+0000 -1.574853E+0000
  3.808167E+0000 -2.224202E+0000
  9.588365E-0001  1.525372E+0000
  4.208912E-0001  2.116691E+0000
  3.345126E-0001  2.205543E-0001
 -3.309706E+0000  1.914863E+0000
  3.455913E+0000 -1.031121E+0000
 -1.868068E+0000  1.771439E-0001
  2.414793E+0000 -1.435919E+0000
  7.501152E-0002 -7.700850E-0001
  2.272173E+0000 -1.164009E+0000
 -1.111051E+0000  1.672418E+0000
  1.315370E+0000 -1.649038E+0000
  6.272935E-0001  2.866722E-0001
  3.594788E-0001 -6.446364E-0001
 -1.823543E+0000 -4.819758E-0001
  3.879767E-0001 -1.482681E+0000
 -5.746299E-0001  2.265414E+0000
 -2.964609E-0001  1.617722E+0000
 -2.325667E+0000 -1.055258E+0000
  1.081655E+0000 -1.701240E+0000
  6.448254E-0001  7.594073E-0001
 -7.453495E-0001  5.933415E-0001
  3.456270E-0001 -9.078231E-0001
 -2.223444E+0000  1.127824E+0000
 -7.012816E-0001 -1.402571E+0000
 -1.160957E+0000  1.149193E+0000
  9.600711E-0001 -4.630589E-0001
 -1.156432E+0000  6.732305E-0001
 -1.324791E-0001  1.212550E+0000
  2.164038E-0001 -5.337917E-0001
  4.702237E-0002 -4.302076E-0001
  1.839133E+0000  1.572383E+0000
 -4.557156E+0000  7.467198E-0001
  1.515163E+0000 -4.259473E+0000
  1.818243E+0000 -8.876236E-0001
 -7.295745E-0001  2.109620E+0000
 -1.741478E-0002 -8.616882E-0001
 -9.102242E-0001 -2.366602E+0000
  4.758290E+0000 -2.298338E+0000
 -2.757062E-0001  2.231180E+0000
  1.897335E+0000  2.436671E+0000
 -3.525324E+0000 -2.484955E-0001
 -7.042115E-0001 -2.969592E+0000
  3.197781E+0000  1.941923E+0000
 -2.657045E-0001  3.597207E+0000
 -5.533711E+0000 -1.552703E+0000
  2.225366E+0000 -2.866818E+0000
  3.008209E+0000  2.892365E+0000
 -3.494558E-0001  4.294198E+0000
 -3.085794E+0000 -2.355929E+0000
  5.990615E-0001 -3.317126E+0000
  1.970577E+0000  9.297570E-0001
  1.112959E+0000 -1.628732E-0001
 -5.586151E+0000  8.227059E-0001
  3.034085E+0000 -3.032969E+0000
 -3.146983E+0000  3.018435E+0000
  9.889881E-0001 -2.498994E-0001
 -2.094028E+0000 -7.791241E-0001
  1.904393E+0000 -1.310943E+0000
  1.874974E+0000  1.174805E+0000
 -3.906852E+0000  2.350848E+0000
  1.647158E+0000 -2.393942E+0000
  8.371617E-0001 -2.338777E+0000
 -1.274041E-0001  2.825091E+0000
 -9.388580E-0001  7.211250E-0001
 -4.298845E+0000 -1.653119E+0000
  4.362451E+0000 -3.031782E+0000
  5.194495E-0001  6.955357E-0001
 -5.830437E-0002  2.832917E+0000
 -6.707660E-0001 -1.608165E+0000
 -1.181224E+0000 -1.026645E-0001
  4.125114E+0000  6.910358E-0002
 -3.098387E+0000  2.182399E+0000
  1.481838E-0001  5.192485E-0001
 -1.870705E+0000 -4.597276E+0000
 -3.085433E-0001  3.711560E-0001
  4.185647E+0000  3.864027E+0000
 -4.922297E+0000  1.851241E+0000
 -2.320548E+0000 -1.911064E+0000
  4.383242E+0000 -2.066699E+0000
  2.434162E+0000  3.084810E+0000
 -3.576894E+0000  4.179328E+0000
 -2.513406E-0001 -1.757856E+0000
  1.668345E+0000 -3.460687E+0000
  1.026600E+0000  1.249443E+0000
  1.290560E+0000  2.201877E+0000
 -3.173155E+0000  1.671137E+0000
  5.412551E-0001 -1.469075E+0000
 -2.819388E-0001  8.930032E-0001
  7.900979E-0001 -1.771335E-0002
 -2.123932E+0000 -5.207927E-0001
  4.913411E-0001 -3.116256E+0000
  1.211989E+0000  7.769815E-0001
  1.008536E+0000 -7.228990E-0001
 -1.282410E+0000 -3.928224E+0000
  2.702317E+0000 -5.632803E-0002
  2.290113E+0000  1.101956E+0000
 -3.169021E+0000 -3.267141E-0001
  6.187025E-0001 -1.544473E+0000
  1.910267E+0000  2.133911E+0000
 -1.085851E+0000 -1.690766E-0001
 -1.194207E+0000 -3.043297E+0000
  5.310452E-0001  1.202614E+0000
  6.000526E-0001  1.683850E+0000
 -1.643001E+0000  1.069567E+0000
  1.808440E+0000 -5.866175E-0001
 -1.516124E-0001 -1.203969E-0001
  5.085149E-0001 -6.856658E-0001
 -2.449231E-0001  8.339509E-0001
 -1.003881E+0000  5.806139E-0001
 -1.029271E+0000 -5.067363E-0001
  3.068840E+0000 -8.777446E-0001
 -7.779716E-0002  9.793043E-0001
  5.008363E-0001  1.345329E-0001
 -6.846207E-0001 -1.973290E+0000
  1.677143E+0000  1.608693E+0000
 -8.748314E-0001 -9.253565E-0001
  1.460767E+0000 -1.705473E+0000
  5.120125E-0002  1.811247E+0000
  1.795442E+0000 -6.409367E-0001
 -2.461477E+0000 -1.426258E+0000
  6.046818E-0001 -2.167426E+0000
  1.119417E+0000  1.058131E+0000
 -9.454881E-0001  4.532441E-0001
 -7.823283E-0001 -1.803633E-0001
 -5.482810E-0001 -1.659162E+0000
 -1.360987E-0001 -1.674243E+0000
  4.275334E+0000  2.065323E+0000
 -2.702448E+0000  3.231005E+0000
 -2.366037E+0000  1.190319E+0000
  1.759070E+0000 -3.078510E+0000
  2.219318E+0000  7.338092E-0001
  3.947201E-0001  1.880047E+0000
 -2.909030E+0000 -1.876957E+0000
  9.313040E-0001  3.521197E-0001
 -1.318067E-0001 -3.519906E-0001
 -2.367182E+0000  8.039857E-0001
 -9.032860E-0001  5.724360E-0001
 -1.594321E+0000  1.004624E+0000
  7.354487E-0001 -8.665002E-0001
 -7.343051E-0001  1.155292E-0001
  1.650840E-0001  1.031915E+0000
 -1.685767E+0000 -1.042000E+0000
  9.747387E-0001  3.808089E-0001
 -6.731124E-0001  1.737564E+0000
  2.420707E+0000  1.791949E-0001
 -2.713678E+0000  6.718954E-0001
  7.360347E-0001 -2.959624E+0000
  3.179017E+0000  2.515783E-0001
  6.527457E-0001  4.354378E+0000
 -1.969394E+0000 -1.500961E+0000
 -1.501752E+0000 -6.039697E+0000
  4.435428E+0000  1.065732E-0001
  8.465552E-0001  3.464525E+0000
 -3.141477E+0000  1.602118E+0000
  1.547201E+0000 -5.730418E+0000
  8.756290E-0001  1.087152E+0000
  1.023572E+0000  2.775663E+0000
 -1.805282E+0000 -7.906734E-0002
  1.149663E+0000 -2.685434E+0000
  5.170575E-0001  3.088849E-0001
 -5.308478E-0001  2.749266E+0000
 -3.261176E-0001 -6.066457E-0001
 -1.362686E-0001 -2.041089E+0000
  2.973479E-0001 -3.339828E+0000
 -6.685358E-0001  1.069047E+0000
  3.739399E-0001  9.173087E-0001
  2.717185E-0001 -7.337255E-0002
 -3.164715E+0000  6.070309E-0001
 -2.523765E-0001 -5.438923E-0001
  5.607716E-0001  1.932653E+0000
  1.298566E+0000  2.788770E+0000
  2.699108E-0001  5.602034E-0002
 -3.101107E+0000  1.388570E+0000
  9.321887E-0001 -6.084906E-0001
  1.783672E+0000 -6.547414E-0001
 -2.820030E+0000  2.171931E+0000
 -7.253949E-0001 -2.553329E-0001
 -4.932066E-0001 -2.762473E+0000
  9.421412E-0001 -4.065421E-0001
  6.723818E-0001  1.017680E+0000
 -1.406980E+0000 -9.277993E-0001
  1.937678E+0000  8.393218E-0001
 -1.859447E-0001 -4.725346E-0001
 -8.060636E-0001  1.691710E-0001
  1.759951E+0000 -1.423442E+0000
 -1.955030E+0000  4.080797E-0001
  1.117992E-0001 -2.594429E-0001
  8.876659E-0001 -4.491337E-0001
 -3.509435E-0001 -6.655310E-0001
  1.671064E-0001  1.375066E+0000
  1.222470E+0000  2.000969E-0002
 -1.418147E+0000 -3.345279E-0001
 -4.657850E-0002 -8.737973E-0002
  1.471084E+0000 -1.732800E+0000
 -3.122383E+0000  2.730597E+0000
  2.765298E+0000 -1.865701E+0000
  8.901228E-0001 -1.492320E+0000
  7.616576E-0001  1.002441E+0000
  6.577525E-0002  3.600922E-0001
 -9.783946E-0001 -1.993082E+0000
  1.162840E+0000 -2.996885E+0000
  5.711788E-0001  4.171713E-0001
 -7.408440E-0001 -1.577245E+0000
 -4.325754E-0001 -1.013377E+0000
  1.036138E+0000  1.757038E+0000
  1.613463E+0000 -3.939850E-0001
 -2.866331E+0000  2.406155E+0000
 -2.466393E-0001 -1.465379E+0000
  1.307811E+0000  5.360116E-0002
 -2.695407E-0001  3.462028E+0000
 -2.836751E+0000 -1.447801E+0000
  2.466201E+0000 -2.093809E+0000
  2.388232E-0001  2.048831E+0000
 -8.078768E-0001  3.576762E+0000
 -2.810561E+0000 -1.317742E+0000
  1.233988E+0000 -3.730175E+0000
  8.919299E-0001  1.738554E+0000
  1.246689E+0000  4.014682E+0000
 -3.072566E+0000 -4.835670E-0001
  2.510551E+0000 -2.194945E+0000
  1.123602E+0000  1.071293E+0000
 -6.286208E-0002  1.979367E+0000
 -2.766041E+0000 -2.895615E-0001
  1.469259E+0000 -4.483372E+0000
  2.252476E-0001  1.359958E+0000
  9.447834E-0001  1.367551E+0000
 -5.646335E-0001  1.065242E+0000
 -9.444322E-0001 -2.326915E+0000
 -4.416709E-0001 -1.941856E+0000
  3.138976E-0001  6.438093E-0001
 -1.420040E+0000  1.118008E+0000
 -1.495208E+0000 -1.044055E+0000
  2.482096E+0000 -4.011857E-0002
  3.930953E-0001  1.296913E+0000
  8.924621E-0001 -3.724307E-0001
 -1.028947E+0000 -2.433087E+0000
  1.940021E-0001 -2.283419E-0001
  4.956173E+0000 -1.503963E+0000
 -4.273180E+0000  2.077180E+0000
  6.383544E-0001 -1.464609E-0001
  5.476067E-0002 -1.813646E+0000
  9.663171E-0002 -1.534087E+0000
  1.117302E+0000  1.964093E-0001
 -3.255697E-0001  5.053140E-0001
  1.518635E+0000 -1.471330E+0000
 -1.652882E+0000 -4.953724E-0002
 -6.489112E-0001 -2.933452E+0000
  8.572009E-0001  7.146519E-0001
  8.649600E-0001  8.574134E-0001
 -3.587467E+0000  2.130072E+0000
 -1.078839E+0000 -1.397018E+0000
  1.157860E+0000 -4.892260E-0001
  6.105887E-0001  1.733143E+0000
  1.973529E+0000  4.657841E+0000
 -2.980809E+0000  1.082987E-0001
  6.206428E-0001 -3.816536E+0000
  1.366447E+0000 -1.118583E+0000
  1.559665E+0000  1.147975E+0000
 -3.382015E+0000 -4.878858E-0001
  7.407164E-0002 -6.624247E-0001
  1.800729E+0000  1.050836E-0001
 -7.923578E-0001  1.322946E+0000
 -5.778415E-0001 -5.991253E-0001
 -1.548051E+0000 -2.209849E+0000
  1.972036E+0000 -1.928923E-0001
 -8.647331E-0002 -2.803042E-0001
  7.830288E-0002  2.544368E-0001
 -9.612844E-0001  1.530958E+0000
  3.704272E+0000  7.121957E-0001
 -6.047571E-0001  2.619653E+0000
 -7.888193E-0001  3.315439E-0001
 -2.553539E+0000 -2.214611E+0000
  3.569190E+0000  2.038057E+0000
 -8.974564E-0001  2.663310E+0000
 -1.626743E+0000  3.309994E-0001
  7.166112E-0001 -1.944549E+0000
  2.697991E+0000  1.371598E+0000
 -4.150513E-0001  2.945950E+0000
 -2.192876E+0000  5.866491E-0002
 -7.016409E-0001 -3.829508E+0000
  1.922150E+0000  3.636978E-0001
 -6.198907E-0001  6.513164E-0001
 -1.121538E+0000  3.748888E-0001
 -8.642266E-0001 -2.584198E+0000
  2.289224E+0000 -8.632099E-0001
  1.641331E+0000  2.631588E+0000
 -2.616256E+0000 -2.736909E+0000
 -3.410775E+0000 -8.950470E-0001
  3.610957E+0000 -2.479547E+0000
 -1.634527E+0000  3.313391E+0000
 -5.824693E-0003 -3.116285E-0001
 -1.666485E+0000 -2.678603E+0000
  7.744272E-0001  9.135450E-0001
 -2.240182E-0001  2.295875E+0000
 -8.825827E-0001 -9.056476E-0001
 -1.950342E-0001 -4.974276E-0001
  6.899110E-0001 -1.200241E-0001
 -2.976697E+0000  2.839975E+0000
  1.603534E+0000 -1.595678E+0000
  9.131398E-0001  9.948075E-0001
 -2.141987E+0000  2.320252E+0000
 -7.439348E-0002 -1.341966E+0000
 -4.705738E-0001  1.280308E+0000
 -6.384249E-0002 -1.994581E-0001
  9.567708E-0001  2.863523E-0001
 -2.211365E+0000 -4.044076E+0000
  1.935117E+0000 -1.223925E+0000
  3.833828E+0000  1.222900E+0000
 -4.918410E+0000  1.834312E+0000
  6.236558E-0001 -4.363893E+0000
 -1.366046E-0001 -1.516787E+0000
  1.141088E+0000  2.605570E+0000
  1.500189E-0001  2.045609E+0000
 -4.315465E+0000 -1.219352E+0000
  1.531682E+0000 -2.319963E+0000
  1.584517E+0000  2.906537E+0000
 -6.514340E+0000  4.008946E+0000
 -1.675402E-0001 -3.777517E+0000
  1.828109E+0000 -2.721967E+0000
  2.241142E-0001  5.266988E+0000
 -9.181609E-0001  1.772264E+0000
 -3.277493E+0000 -1.982357E+0000
  2.916579E+0000 -1.178926E+0000
  3.276792E-0001  3.218655E+0000
 -9.454606E-0001  1.526356E-0001
 -1.827526E+0000 -4.026736E+0000
 -4.301850E-0001 -1.365465E+0000
  1.796094E+0000  1.053276E+0000
 -2.674065E+0000  9.770306E-0001
  2.305534E-0001 -2.068335E+0000
  1.809289E+0000 -1.332404E+0000
  6.152046E-0001  1.233969E+0000
 -1.119459E+0000  7.713034E-0001
 -4.306103E+0000 -1.959133E+0000
  4.003220E+0000 -1.646731E+0000
  1.419655E+0000  4.499686E+0000
 -3.134548E+0000 -4.752038E-0001
 -8.207376E-0001 -2.124706E+0000
  3.286310E+0000  9.159377E-0001
 -1.508346E+0000  3.439046E+0000
 -4.499640E+0000  1.464356E+0000
  7.098266E-0001 -4.318525E+0000
 -1.380439E+0000  1.362061E+0000
  2.254954E+0000  1.213393E+0000
 -3.486581E+0000 -2.081690E+0000
  1.503462E+0000 -2.481855E+0000
  1.497326E+0000  7.489188E-0001
 -1.203262E+0000 -1.345344E+0000
  2.398061E-0001 -3.006836E-0001
  5.543857E-0001 -6.371149E-0001
 -3.617796E+0000 -1.487612E+0000
  2.530609E+0000 -1.434152E+0000
  1.176764E+0000  8.228943E-0001
 -3.798130E-0001  2.098028E+0000
 -2.375807E+0000  1.381409E+0000
  2.056712E-0001 -3.340079E+0000
  8.226509E-0001 -1.459603E+0000
 -9.549972E-0001  2.126514E+0000
  3.490727E-0001  3.899714E-0001
 -1.712501E+0000 -3.108961E-0001
  5.896266E-0001  6.584332E-0001
  1.104013E+0000  1.869299E-0001
 -2.436038E+0000  7.570003E-0001
 -1.045762E+0000 -1.085473E+0000
  2.822850E+0000 -2.004068E+0000
  1.152725E+0000  2.993290E+0000
 -1.723075E+0000  7.596415E-0001
 -2.235843E+0000 -3.234416E+0000
  1.485496E+0000 -6.375214E-0002
  3.422254E+0000  1.761367E+0000
 -2.830318E+0000  3.913672E+0000
 -1.136232E+0000 -2.382490E+0000
  8.198107E-0001 -1.462650E+0000
  1.331237E+0000  2.326007E+0000
 -2.673159E+0000  3.414502E+0000
 -9.916264E-0001 -3.216701E+0000
 -2.444490E-0001 -3.299979E+0000
  3.534967E+0000  1.873489E+0000
 -1.195416E+0000  2.058027E+0000
 -1.290851E+0000  2.656510E-0001
  2.416329E+0000  9.207878E-0002
 -5.711524E-0001 -6.834794E-0001
  5.929401E-0002 -3.686406E-0001
 -6.029719E-0001  1.516455E+0000
  2.157105E-0001  1.719759E-0001
 -1.135832E+0000 -2.304912E-0002
  2.665894E+0000 -9.070781E-0001
 -2.315428E+0000  5.939354E-0001
  2.678175E+0000 -7.754385E-0001
  1.760360E+0000 -1.437742E+0000
 -1.567499E+0000  2.571649E+0000
 -1.789850E-0001 -3.998325E+0000
 -6.299615E-0001 -1.248458E+0000
  5.111017E+0000  1.765992E+0000
 -2.675077E+0000  8.937381E-0001
 -1.214257E+0000 -2.320940E+0000
  6.006452E-0001 -3.405058E+0000
  2.199481E+0000  2.693415E+0000
 -7.695038E-0001  2.023804E+0000
 -3.042949E+0000 -1.891972E+0000
  2.585429E+0000 -3.251270E+0000
  1.968356E+0000  3.939399E+0000
  1.021214E+0000  2.089757E+0000
 -2.881356E+0000 -1.821239E+0000
  2.464116E+0000 -4.045873E+0000
  3.734892E+0000  3.841031E+0000
 -3.440396E+0000  4.174479E+0000
 -2.571014E+0000 -5.344425E+0000
  2.220414E+0000 -6.000469E-0001
  9.016479E-0001  2.648701E+0000
 -1.849670E-0002  1.803313E+0000
 -2.307349E+0000  9.699146E-0001
  1.721639E+0000 -3.462515E+0000
 -9.106363E-0001  9.188355E-0002
  2.034136E+0000 -6.742924E-0001
 -3.304066E+0000  1.326289E+0000
  1.409657E+0000 -2.809131E+0000
  7.899210E-0001  2.795542E+0000
 -5.267955E-0001  2.973261E+0000
 -1.912662E+0000  1.365841E+0000
 -7.277293E-0001 -2.481304E+0000
  1.859626E+0000 -1.584386E+0000
  4.325563E-0001  2.370579E+0000
 -7.600326E-0001  4.827277E-0001
  1.614876E-0001 -3.453647E-0001
  1.603883E+0000 -1.060747E+0000
  5.693008E-0001 -1.730914E+0000
  3.278371E+0000 -1.178411E-0001
  4.970705E-0001  3.612868E+0000
 -3.268323E+0000 -3.564836E+0000
 -1.689728E+0000 -1.378780E+0000
  3.819709E+0000  1.154110E+0000
 -1.530975E+0000  3.860823E+0000
 -2.154680E+0000  2.033701E-0001
  2.914699E-0001 -2.653225E+0000
  2.057069E+0000  2.308073E+0000
 -2.260255E+0000  1.827493E+0000
 -2.810933E+0000 -1.901128E+0000
  2.151787E+0000 -3.687306E+0000
  3.803411E+0000  4.382987E+0000
 -1.869900E+0000  3.570192E+0000
 -1.536277E-0001 -4.051866E+0000
  1.578592E+0000 -1.340000E+0000
  4.080602E+0000  4.779848E-0001
 -4.069911E+0000  3.759468E+0000
 -7.605165E-0001 -4.306994E+0000
  1.314674E+0000 -1.189896E+0000
  3.387684E+0000 -2.559693E-0001
 -4.705707E+0000  2.775719E+0000
  1.090331E+0000 -3.403552E+0000
 -3.035148E-0001  6.951665E-0001
  3.333594E+0000  2.888873E+0000
 -3.454417E+0000  1.761529E+0000
 -7.934786E-0001 -4.463163E+0000
  3.115612E+0000 -1.281111E+0000
  2.233928E+0000  5.798491E+0000
 -3.665825E+0000 -1.229651E+0000
 -2.751096E+0000 -2.381599E+0000
  1.838546E+0000 -8.450881E-0002
 -4.156721E-0002  1.806024E+0000
 -2.590996E+0000 -2.391109E+0000
  6.303113E-0001 -2.098440E+0000
 -1.926835E+0000 -5.988714E-0001
  1.738674E+0000  9.064666E-0002
 -7.910860E-0001  2.434829E+0000
 -1.846649E+0000 -1.470225E+0000
  1.434169E+0000 -3.260583E+0000
  1.532970E+0000  1.828014E+0000
 -1.957010E+0000  2.393634E+0000
  2.411676E-0001 -2.823182E+0000
 -1.628273E+0000 -9.147352E-0001
  2.606759E+0000 -1.910370E-0001
  2.183205E+0000  3.340286E+0000
 -5.799215E+0000 -7.295476E-0001
  3.131153E+0000 -3.575496E+0000
  5.379283E-0001  2.177316E+0000
  5.852649E-0001 -3.576455E-0001
 -2.845538E+0000 -2.604860E+0000
  1.628486E+0000 -9.960777E-0001
  1.544270E+0000  2.672747E+0000
 -1.523453E+0000  1.581465E-0001
 -1.609690E-0001 -5.056105E+0000
  3.043959E+0000  9.332922E-0001
  1.936565E+0000  3.546627E+0000
 -3.487533E+0000 -2.401815E-0001
  1.516302E+0000 -3.394546E+0000
  5.447238E-0001  1.497019E+0000
  1.218117E+0000 -2.003719E-0001
 -2.259112E+0000  1.264675E-0001
  2.338660E+0000  4.085965E-0002
 -8.863953E-0001  4.585651E-0001
  2.063515E-0001  1.157781E-0001
  7.997608E-0002 -9.771590E-0001
 -1.266533E+0000  4.246908E-0001
  2.547064E+0000  1.930863E-0001
 -2.224976E+0000  4.481092E-0001
  1.997554E+0000 -6.264679E-0003
 -3.289851E+0000  3.974053E-0002
  1.374319E-0001 -4.701899E-0001
 -6.329075E-0002 -1.562792E+0000
  1.592225E+0000 -3.433673E-0001
  4.821272E-0001  3.778452E+0000
 -2.415035E+0000  1.145549E+0000
 -6.434052E-0002 -4.038324E+0000
 -2.965373E-0002 -6.529438E-0001
  2.730288E+0000  5.482943E+0000
 -4.856032E+0000 -5.775642E-0001
 -2.948393E+0000 -1.409866E+0000
  4.819271E+0000 -2.662770E+0000
 -1.461181E+0000  1.682540E+0000
 -9.410449E-0001 -1.102811E+0000
  3.165612E-0001 -2.998768E+0000
  2.343720E+0000  4.673799E-0002
 -1.724823E+0000  5.098499E+0000
 -1.586544E+0000  4.133468E-0001
  3.255315E+0000 -2.313306E+0000
  5.698835E-0001  1.453439E+0000
 -7.058468E-0001  2.610646E+0000
 -1.203868E+0000 -2.054520E+0000
  1.681643E+0000 -9.584298E-0001
  3.245107E+0000  2.383079E+0000
 -1.097855E+0000  2.312689E+0000
 -3.059963E+0000 -1.031493E-0001
  1.940276E-0001 -2.905568E+0000
  2.220397E+0000  1.750456E+0000
 -8.606811E-0001  3.705546E+0000
 -3.228387E+0000 -1.631830E+0000
  2.752786E+0000 -5.775504E+0000
  3.367031E+0000  3.754634E+0000
 -2.314143E+0000  3.830712E+0000
 -3.153224E+0000 -2.635548E+0000
  1.936260E+0000 -4.020021E+0000
  9.661222E-0001  3.511136E-0001
  6.591104E-0001  3.467463E+0000
 -3.393961E+0000 -1.135122E+0000
 -8.144108E-0001 -4.886576E+0000
  2.102769E+0000  1.587078E+0000
  2.617121E+0000  3.533671E+0000
 -3.775797E+0000 -2.439518E+0000
 -2.954917E+0000 -5.589550E-0001
  6.665702E+0000 -1.365161E-0001
 -3.828454E+0000  4.399844E+0000
 -9.500012E-0001 -5.063755E-0001
  1.918021E+0000 -1.015424E+0000
 -1.296340E-0001 -7.573742E-0001
  1.832022E+0000 -1.930673E+0000
 -1.044658E+0000 -1.484620E+0000
  2.276449E+0000  6.456918E-0001
 -2.101224E-0001  8.508389E-0001
 -1.528475E+0000  7.523269E-0001
  1.939112E+0000 -1.500178E+0000
 -1.905267E+0000  1.554006E-0001
  1.607216E+0000  7.100373E-0001
  2.140553E-0001 -1.523842E-0001
  4.086996E-0001 -1.101675E+0000
 -2.341828E+0000 -2.167309E+0000
  7.712760E-0001 -4.100485E-0002
  9.114456E-0001 -8.418325E-0001
 -5.304864E-0001  1.739412E-0002
  2.962750E-0002  1.105452E+0000
 -3.872282E-0001 -3.310890E-0001
 -7.842096E-0001 -8.807296E-0001
 -7.885869E-0001  4.661035E-0001
  2.335825E-0001 -5.441962E-0001
 -2.181790E+0000 -4.147888E-0001
  2.826692E+0000 -8.447328E-0001
 -1.259886E+0000  3.852485E+0000
 -3.907297E-0001 -9.659105E-0001
  6.348515E-0002 -2.271674E+0000
  2.275518E+0000  8.731184E-0001
 -8.157139E-0001  4.520524E+0000
 -1.731553E+0000 -1.839358E+0000
  1.759009E-0001 -1.006686E-0001
  1.532662E+0000  1.948664E+0000
 -2.992512E+0000  2.231968E+0000
 -2.175619E-0001 -1.493407E+0000
 -6.436098E-0001  3.253058E-0001
 -3.743269E-0002 -5.289497E-0001
 -5.613492E-0001  1.239932E+0000
  7.991852E-0001 -1.049746E+0000
 -1.710552E+0000  2.093152E-0001
  2.003241E+0000  2.616552E+0000
 -1.732585E+0000 -6.944937E-0001
 -5.518688E-0001 -3.212416E-0001
  2.575281E+0000 -3.129887E-0001
 -1.871499E+0000  1.349705E+0000
 -3.258559E-0001 -3.041591E+0000
  1.671505E+0000 -1.576839E+0000
 -3.455596E-0001  5.533607E-0001
  1.216979E+0000  6.396902E-0001
 -2.214417E+0000 -4.859275E-0001
 -9.851416E-0001 -1.958427E+0000
  2.006223E+0000 -4.401588E-0001
 -2.045377E-0001 -1.452677E+0000
  8.359375E-0001  1.298995E+0000
 -1.188042E+0000  1.868555E+0000
 -7.576948E-0001 -2.423221E+0000
  2.944077E-0001 -2.649954E-0001
  1.179764E+0000  7.784298E-0001
  8.935257E-0001  2.240340E+0000
 -1.467562E+0000  4.486076E-0001
 -1.627724E+0000 -2.425209E+0000
  2.064331E+0000 -6.519150E-0001
  1.222986E+0000  3.614872E+0000
 -1.642821E+0000 -7.050665E-0001
 -1.061502E+0000 -2.739279E+0000
  1.836510E+0000 -2.047407E+0000
 -7.697073E-0001  2.472193E+0000
  2.135263E+0000  2.601721E+0000
 -2.460312E+0000 -1.554439E+0000
  5.690839E-0001 -2.823585E+0000
  9.575134E-0001  2.560472E+0000
 -1.028881E+0000  1.459897E+0000
 -2.007632E+0000 -1.726520E+0000
  8.170017E-0001 -3.366337E+0000
  3.204843E+0000  1.300644E+0000
 -1.675781E+0000  3.509641E+0000
 -3.428867E+0000  6.057799E-0001
  3.771513E+0000 -2.772741E+0000
  1.686709E+0000  4.403097E+0000
 -4.987167E+0000  1.297573E+0000
  9.607430E-0001 -1.943019E+0000
  1.132931E+0000 -2.060899E-0001
  2.867606E+0000  3.248849E+0000
 -2.841428E+0000  9.095377E-0001
  1.221071E-0001 -2.041612E+0000
  5.311362E-0001  5.099165E-0001
 -7.202280E-0001 -3.411324E-0001
 -2.246058E+0000 -2.912070E+0000
  4.757375E+0000  1.407827E+0000
 -2.085776E+0000  1.561732E+0000
 -3.871529E+0000 -1.048819E+0000
  5.638276E-0001 -4.453066E+0000
  4.205856E+0000 -8.902624E-0001
 -9.053501E-0001  3.580753E+0000
 -1.009397E+0000 -2.377884E+0000
  1.960143E+0000 -1.374964E+0000
  3.609733E-0001  1.966675E+0000
 -2.948436E+0000  2.460668E-0001
 -1.569519E+0000 -1.816414E+0000
  2.714165E+0000 -2.457695E+0000
 -1.781581E-0001  1.648551E+0000
 -3.702878E-0003 -2.279384E-0001
 -1.228744E+0000 -1.388334E+0000
  1.583288E-0001 -2.421859E+0000
  2.934697E+0000  2.644631E+0000
 -1.553017E+0000  1.053101E+0000
 -3.404684E-0001 -5.499620E-0002
 -4.313613E-0001 -2.593883E+0000
  2.332760E+0000 -3.708441E-0001
  2.589459E-0001  1.037925E+0000
 -3.532626E+0000  4.618603E-0001
  1.412343E+0000 -2.024654E+0000
  4.932600E-0002  2.965309E+0000
 -5.378611E-0001 -1.305451E+0000
 -1.119722E-0001 -8.329126E-0001
  1.565041E+0000  1.078749E+0000
 -7.701971E-0001  5.451596E-0001
 -2.067898E+0000 -2.564771E+0000
  1.236973E+0000 -5.374459E-0002
  1.757116E+0000  6.475739E-0001
 -2.561064E+0000  5.400596E+0000
 -4.078351E+0000 -2.832364E+0000
  7.950745E-0001 -5.222569E+0000
  1.809699E+0000  1.861970E+0000
 -1.577292E+0000  2.670227E+0000
 -6.370999E+0000 -1.226438E+0000
  2.646701E+0000 -2.427022E+0000
  7.715293E-0001  1.600575E+0000
 -4.186955E-0001  1.022835E+0000
 -2.174668E+0000 -1.090366E+0000
  7.363725E-0001 -2.096873E+0000
  1.508221E+0000  3.169667E+0000
 -2.714002E+0000  6.588514E-0001
  1.412989E-0001 -3.616569E+0000
  3.333512E+0000 -1.594118E+0000
  1.696847E+0000  1.716818E+0000
 -2.266278E+0000  2.676105E+0000
 -1.800203E+0000 -2.876366E-0001
 -2.622704E-0001 -9.363793E-0001
  2.524197E+0000 -1.160952E-0001
  1.374515E+0000  1.753545E+0000
 -4.785949E+0000  3.151968E-0001
  1.219019E+0000 -2.952751E+0000
  5.686605E-0001 -4.027030E-0001
  1.613495E+0000  3.712469E-0001
 -2.904559E+0000  2.031428E+0000
 -1.408083E+0000  3.547013E-0001
  2.560884E+0000 -2.182417E+0000
 -2.052544E+0000  4.879934E-0001
  2.708255E+0000 -9.944255E-0001
  8.150201E-0001  2.282785E+0000
 -1.829516E+0000  4.788357E-0001
  3.499950E-0001 -3.876368E+0000
  4.333323E+0000 -2.068986E+0000
 -1.655273E+0000  3.155552E+0000
  3.094729E-0001 -1.079224E+0000
  5.622316E-0001  4.591551E-0001
  1.532174E+0000  8.926169E-0001
 -1.160290E+0000  2.202582E+0000
 -2.792232E-0001 -6.522190E-0001
  5.836367E-0001 -6.960907E-0001
  2.000176E-0002 -1.514608E+0000
 -2.118343E+0000 -3.469476E-0001
  2.601500E-0001 -1.023475E+0000
 -2.820839E+0000 -1.934739E+0000
  4.844911E-0001 -9.527426E-0001
  1.348580E+0000  2.067282E+0000
 -2.757486E+0000  1.909301E+0000
  3.101838E-0001  4.688307E-0001
 -2.780458E-0001  3.644850E-0001
  5.100220E-0001 -2.813261E-0001
 -5.986605E-0001 -1.374316E+0000
  1.298408E-0001  2.853170E+0000
 -1.581914E+0000 -1.405747E-0001
 -4.472214E-0001 -8.693641E-0001
 -1.702070E-0001 -1.265861E+0000
 -8.398433E-0001  1.514636E+0000
  3.336995E-0001 -2.078275E+0000
 -1.486760E-0001 -4.055520E-0001
 -2.742301E+0000  3.206399E+0000
  1.998771E+0000 -2.355137E-0001
 -6.462897E-0001 -2.230662E+0000
  8.780119E-0001 -7.226747E-0001
  2.462159E+0000  1.460966E+0000
 -2.889835E+0000  3.553551E+0000
 -1.633482E+0000 -3.092675E+0000
  9.478811E-0001 -2.800925E+0000
  3.794170E+0000  3.624960E+0000
 -2.662783E+0000  3.173108E+0000
 -4.222678E+0000 -1.038499E+0000
  2.584178E+0000 -3.183737E+0000
  3.982221E+0000 -8.220095E-0001
 -2.035787E+0000  4.462974E+0000
 -1.400656E+0000  8.926812E-0001
 -5.854931E-0001 -2.577391E+0000
  3.579083E+0000 -1.238104E+0000
 -1.415132E+0000  3.125633E+0000
 -2.517195E+0000  1.700765E+0000
 -4.351017E-0001 -4.169792E+0000
  2.335003E+0000  1.656742E-0001
 -1.484684E-0001  3.296477E+0000
 -3.450751E-0001  4.010157E-0001
 -1.512415E+0000 -2.413857E+0000
  2.403835E+0000 -1.954616E+0000
  1.985352E+0000  9.502863E-0001
 -1.624579E+0000  1.241669E+0000
 -1.980691E+0000 -1.912375E+0000
  2.754363E+0000 -1.427819E+0000
  1.586158E+0000  1.881411E+0000
 -3.522753E+0000  1.714801E+0000
 -3.103957E+0000 -3.252774E+0000
  5.803797E-0001 -1.406425E+0000
  3.823225E+0000  8.500968E-0001
 -4.476282E+0000  2.994955E+0000
  8.767719E-0001 -2.351957E+0000
  2.201646E+0000 -2.578030E+0000
  2.220548E+0000  2.662434E+0000
 -1.888658E+0000  1.616570E+0000
 -9.926532E-0001 -3.708398E+0000
  2.428015E+0000 -2.961076E+0000
  2.420151E+0000  1.117668E+0000
 -2.105485E+0000  2.424818E+0000
 -4.900505E-0001 -1.958085E+0000
  8.422720E-0001 -1.545927E+0000
  1.333853E+0000  3.032900E+0000
  1.377378E-0002  2.854760E+0000
 -2.940314E+0000 -2.132113E+0000
  1.080653E+0000 -9.228147E-0001
  1.871549E+0000 -1.817515E+0000
 -3.066908E-0001  2.669374E+0000
 -3.615777E-0001 -1.114744E+0000
  2.162093E-0001 -2.373056E+0000
  3.314528E+0000 -1.356044E+0000
 -1.198017E-0001  1.892914E+0000
 -4.032744E+0000  1.482799E+0000
 -8.603457E-0001 -2.620514E+0000
  3.121280E+0000 -3.623784E-0001
 -1.280199E+0000  3.952728E+0000
 -2.097793E+0000 -6.997438E-0002
  2.825960E-0001 -1.704148E+0000
  4.300536E-0001  6.659604E-0001
  7.891477E-0002  1.981061E+0000
 -2.513673E+0000 -6.059408E-0001
 -5.263837E-0001 -9.745932E-0001
  3.060584E+0000  2.219928E+0000
 -1.280808E+0000  1.608569E+0000
 -2.879631E+0000 -1.969903E+0000
  1.712111E+0000  5.272357E-0001
  2.989627E+0000  1.466344E-0001
  2.738629E-0001 -1.492829E+0000
 -2.173755E-0002 -2.359661E+0000
  2.663377E+0000 -1.128449E+0000
  4.117787E-0001  1.847812E+0000
 -4.082978E+0000 -1.477034E-0001
  2.623090E+0000 -1.399323E+0000
  4.456380E-0001  1.896856E+0000
 -1.847766E+0000 -2.294420E-0001
  8.202691E-0001 -4.649059E-0001
  6.809126E-0001  6.353085E-0001
  2.945299E-0001  8.820815E-0001
 -4.775145E-0001 -1.009926E-0001
  1.037281E+0000 -1.141366E+0000
 -1.059945E+0000 -2.066039E+0000
 -6.108161E-0001  8.181062E-0001
  1.605585E+0000  1.667413E+0000
 -2.543419E+0000  4.116955E+0000
  2.899623E-0001 -7.404869E-0001
  7.413122E-0001 -2.421436E+0000
  2.392604E+0000  5.698728E-0002
 -2.363812E+0000  1.464903E+0000
 -1.619828E+0000  1.185491E+0000
  1.049478E+0000 -4.195666E+0000
  1.080018E+0000 -1.059832E+0000
  5.249003E-0001  9.252300E-0001
 -1.699140E+0000  2.660416E+0000
 -2.421827E-0001 -6.972142E-0001
 -3.232456E-0001 -4.632418E-0001
  2.430376E+0000 -1.488289E+0000
 -2.575766E+0000  1.550491E+0000
  2.614803E+0000 -2.797432E-0001
 -3.210231E+0000  1.348703E+0000
  1.280859E+0000 -2.222146E+0000
  1.748402E+0000 -1.708204E+0000
 -7.284147E-0001  2.691219E+0000
 -2.246398E+0000 -7.796335E-0001
 -2.512387E+0000 -9.706461E-0001
  3.957399E+0000 -4.272301E+0000
 -1.476748E-0001  1.853401E+0000
 -2.029309E+0000  1.825439E+0000
  8.942304E-0001 -2.955999E+0000
  1.401713E+0000 -4.695039E-0001
  2.705902E+0000  1.924004E+0000
 -2.800138E+0000  1.565384E+0000
 -2.650108E+0000 -1.838734E+0000
  1.600887E+0000 -9.215217E-0001
  2.284715E+0000  2.518732E+0000
 -5.491036E-0001  1.278692E+0000
 -3.404632E+0000 -1.345766E+0000
  3.939374E+0000 -1.279853E+0000
  9.558860E-0001  2.417188E+0000
 -9.220844E-0001  4.123144E+0000
 -1.033784E+0000 -6.724248E-0001
 -1.206455E-0001 -2.299088E+0000
  3.197263E-0001  4.208079E+0000
  1.053678E+0000  2.236228E+0000
 -3.806965E+0000 -1.381733E+0000
  4.477188E+0000 -3.188779E+0000
  6.118399E-0001  3.038477E+0000
 -3.053349E+0000  2.775164E+0000
 -1.811722E+0000 -4.365930E+0000
  2.560718E+0000 -2.520040E+0000
  8.728584E-0001  3.165818E+0000
 -1.710628E+0000  1.518008E+0000
 -2.664205E+0000 -3.618123E+0000
  2.871771E+0000 -3.840433E+0000
  1.671824E+0000  2.670204E+0000
 -5.237863E-0001  3.299060E+0000
 -3.918454E+0000 -1.731386E-0001
 -6.686634E-0001 -3.468465E+0000
  4.543608E+0000 -3.389290E-0001
 -7.437915E-0001  2.736022E+0000
 -3.782520E+0000  4.038661E-0002
  2.028856E+0000 -1.451415E+0000
 -5.485472E-0001  1.743440E+0000
 -5.110929E-0001  1.008681E+0000
 -1.492773E+0000 -6.085733E-0001
  6.590261E-0001 -3.007527E+0000
  2.586177E+0000  1.277320E+0000
  2.244931E-0002  3.744253E+0000
 -2.468040E+0000 -1.841549E+0000
 -7.035466E-0002 -4.285439E+0000
  1.715153E+0000  3.104303E+0000
 -9.448855E-0001  5.014960E+0000
 -3.569698E+0000 -4.766635E-0001
  1.875173E+0000 -8.307795E-0002
  3.443812E-0001  1.514404E+0000
 -9.755174E-0002 -2.832617E+0000
 -2.929562E-0001 -1.890606E+0000
  1.388859E+0000  3.074940E+0000
 -2.418401E+0000  1.618083E+0000
 -3.827708E+0000 -1.874082E+0000
  4.242521E+0000 -1.734624E+0000
  2.534075E+0000  4.374106E+0000
 -2.018035E+0000  2.230242E+0000
 -1.083026E+0000 -1.941578E+0000
  1.533461E+0000 -3.529383E+0000
  4.537252E+0000  4.297805E+0000
 -1.665459E+0000  2.753645E+0000
 -5.375261E+0000 -2.565708E+0000
  2.593618E+0000 -1.023258E+0000
  2.775877E+0000  1.919827E+0000
 -3.296620E+0000  2.066020E+0000
 -1.334280E+0000 -1.826319E+0000
  1.329046E+0000 -2.286575E+0000
  2.735898E+0000  1.428080E+0000
 -1.304133E+0000  2.465577E+0000
 -4.945850E+0000 -2.943041E+0000
  2.184382E+0000 -6.179431E+0000
  5.741741E+0000  4.292602E+0000
 -2.064454E+0000  3.668472E+0000
 -3.521219E+0000 -2.340046E+0000
  2.469038E+0000 -4.419683E+0000
  1.824113E+0000  1.899529E+0000
 -3.057452E-0001  1.931510E+0000
 -1.937275E+0000 -2.859407E-0001
  1.043156E+0000 -2.016258E+0000
  1.536096E+0000  2.493291E-0001
  6.725662E-0001  1.203669E-0001
 -2.170487E+0000 -9.714363E-0001
  1.993034E+0000 -5.285589E-0001
  6.350381E-0001  4.048064E+0000
 -1.933334E+0000 -1.277752E+0000
 -1.040185E-0001 -2.429953E+0000
  4.033229E+0000 -1.526601E+0000
 -1.581620E+0000  2.389116E+0000
 -1.999169E+0000  4.441872E-0001
  4.805422E-0001 -1.299739E+0000
  1.588112E+0000  7.198153E-0001
 -1.686669E+0000  4.993305E+0000
 -9.178214E-0001 -5.917549E-0001
 -5.497876E-0001 -1.655142E-0001
 -5.366929E-0001 -9.046690E-0001
  8.864087E-0001  6.474126E-0001
 -1.626281E+0000 -1.849733E+0000
 -1.296958E+0000  6.689587E-0001
  1.396850E+0000 -1.827972E+0000
 -1.206705E+0000 -5.893701E-0001
  2.364618E+0000  5.405437E-0002
  4.325688E-0001  6.690002E-0001
 -3.734147E-0001  7.110182E-0001
 -2.005035E+0000 -1.982552E-0001
  3.258526E-0002 -2.149575E+0000
  2.839703E+0000  7.209245E-0001
 -1.327152E+0000  3.856865E+0000
  1.372861E-0001 -2.706206E+0000
  6.725533E-0002 -3.279149E-0001
  3.246971E+0000 -1.313526E+0000
 -2.268268E+0000  5.896887E-0001
  4.814496E-0001 -2.706861E+0000
 -1.196803E+0000  1.393634E-0001
  1.822680E+0000 -2.871704E-0002
  2.020676E+0000  1.521555E+0000
 -4.670896E+0000  8.691043E-0001
  1.918925E+0000 -4.583378E+0000
  2.409535E+0000 -4.836780E-0002
 -2.188987E+0000  2.960609E+0000
 -1.061487E+0000 -6.000982E-0001
 -1.252247E-0001 -5.135917E+0000
  1.265947E+0000 -2.911761E-0001
 -3.544212E-0001  1.048792E+0000
 -4.520817E+0000 -1.188487E+0000
  2.597074E+0000  7.827700E-0003
  3.028290E+0000  1.628575E-0001
 -6.681509E-0001  1.787998E+0000
 -3.278967E+0000  5.518644E-0001
 -5.962781E-0001 -7.717287E-0001
  5.917532E-0001  1.084811E+0000
 -8.380027E-0001  2.942508E-0001
  3.961020E-0001  3.483117E-0001
 -3.086482E+0000  1.088020E+0000
 -8.364868E-0001  4.363368E-0001
  1.698358E+0000 -1.001224E+0000
 -1.568368E+0000  1.540974E+0000
  1.317291E-0001 -4.367418E-0001
  5.959369E-0001  4.348935E-0001
 -1.154658E+0000  1.917759E+0000
  3.926580E-0002  3.387669E-0001
  6.038833E-0001 -2.671715E-0001
 -1.827533E+0000  6.488067E-0001
  1.439551E+0000 -1.763892E+0000
  3.749213E-0002  2.554216E+0000
 -8.004447E-0001  3.287617E+0000
 -4.314000E-0001  8.730875E-0001
 -1.493677E+0000 -3.227899E+0000
  2.862244E+0000  2.384049E+0000
 -8.688238E-0001  3.324832E+0000
 -1.763200E+0000 -2.276714E+0000
  3.471542E+0000 -9.134935E-0001
 -9.477335E-0001  2.113748E+0000
 -8.171346E-0001 -1.847879E-0001
  1.094487E+0000 -2.334992E+0000
  5.721289E-0001  2.334423E+0000
 -9.549962E-0001  2.428266E+0000
 -2.988380E+0000 -2.553550E+0000
  1.156655E+0000 -2.709273E+0000
  2.613076E+0000  9.865845E-0001
 -9.019922E-0001  4.404338E+0000
 -2.266100E+0000 -1.380401E+0000
 -9.051001E-0001 -2.432922E+0000
  2.106574E+0000 -2.633189E-0001
  3.366026E+0000  3.525200E+0000
 -5.168303E+0000  2.897957E+0000
  2.338643E+0000 -3.173177E+0000
  3.555030E-0001 -3.095500E+0000
  4.920984E+0000  3.453227E+0000
 -2.338085E+0000  2.352608E+0000
 -2.108457E+0000 -2.941446E+0000
  5.915882E+0000 -2.754592E+0000
  3.394153E-0001  5.729578E+0000
 -2.252897E+0000  1.102554E+0000
 -1.085666E+0000 -3.202815E+0000
  2.930440E+0000 -1.352883E+0000
  1.688993E+0000  2.081991E+0000
 -3.586334E+0000  1.460042E+0000
 -1.700167E+0000 -3.695743E+0000
  2.847492E+0000 -1.781086E+0000
  2.242522E+0000  2.006508E+0000
 -2.328669E+0000  3.666884E+0000
  7.918123E-0001 -4.954395E+0000
  1.551031E+0000  1.248826E+0000
 -5.812358E-0001  4.262993E+0000
 -4.088882E+0000 -4.606092E-0001
  3.347455E+0000 -2.857165E+0000
 -1.663147E+0000  1.688148E+0000
 -2.049213E-0002 -1.446274E-0001
 -2.266139E+0000 -1.174339E+0000
 -1.743909E-0001  3.012757E-0001
  2.426997E+0000 -1.333707E-0001
 -1.279646E+0000  2.976302E+0000
 -1.547855E+0000 -3.607907E-0001
 -7.760711E-0001 -2.181078E+0000
  1.932774E+0000 -1.093625E+0000
  1.011284E+0000  1.204278E+0000
 -2.427253E+0000  1.357933E-0001
  1.026059E+0000 -4.216460E+0000
  3.940437E-0001  4.869466E-0001
 -1.977353E+0000  3.177711E+0000
  5.412038E-0001  5.374278E-0001
 -8.754303E-0001  2.523775E-0001
  1.957485E+0000  2.409442E-0001
 -1.419978E+0000  3.501992E+0000
 -3.040268E+0000 -2.225452E+0000
  1.011287E+0000 -1.647408E+0000
  2.636627E+0000  7.524629E-0001
  6.369855E-0001  1.418503E+0000
 -2.642925E+0000  1.000919E+0000
  1.619973E+0000 -3.901371E+0000
 -5.210633E-0001  9.803542E-0001
 -7.629103E-0001  2.310536E-0001
 -6.447866E-0001 -1.038256E+0000
  2.444621E-0001  1.369071E+0000
 -6.549088E-0001 -1.639557E+0000
  2.789980E-0001  1.305296E+0000
  3.667749E-0001 -2.962000E-0001
  1.696167E+0000  9.326477E-0002
 -1.125859E+0000  1.394975E-0001
 -6.251683E-0001 -1.330777E-0001
  3.228833E+0000 -4.070215E-0001
 -1.874783E+0000  1.388710E+0000
 -5.448751E-0001  3.590292E-0001
 -3.599575E-0001  1.279584E+0000
 -1.594996E-0001  1.533105E+0000
 -2.651283E+0000  1.141456E+0000
  3.008925E-0001 -2.299374E+0000
 -5.376242E-0001  1.128958E-0002
  1.040710E+0000  1.296546E+0000
  1.200556E+0000  8.453838E-0001
 -8.601486E-0001 -2.360507E+0000
  1.529163E+0000  1.742561E-0001
 -9.939173E-0001  1.089721E+0000
 -6.812144E-0001  6.949254E-0001
 -2.109510E+0000 -1.093711E+0000
  1.092022E+0000 -8.870906E-0001
  1.978050E+0000  7.623868E-0001
 -3.739606E-0001  2.920974E+0000
 -3.071778E+0000 -5.057528E-0001
  2.643558E+0000 -3.686291E+0000
  1.246655E+0000  3.777512E+0000
 -9.978787E-0001  3.362516E+0000
 -4.864701E+0000 -2.040697E+0000
  2.252194E+0000 -1.662107E+0000
  2.060864E+0000  3.065636E+0000
 -2.173719E+0000  7.283903E-0001
 -4.313745E+0000 -3.347112E+0000
  4.241024E+0000 -2.348489E+0000
  2.141363E+0000  3.504819E+0000
 -3.997022E+0000  4.272678E+0000
 -3.710609E+0000 -3.299309E+0000
  4.744232E-0001 -3.795496E+0000
  2.656739E+0000  4.362234E+0000
 -2.439618E-0001  1.505040E+0000
 -4.751471E+0000 -2.114031E+0000
  2.875844E+0000  9.756244E-0002
  2.287538E+0000  1.129351E+0000
 -4.156301E+0000  6.591578E-0001
  2.886814E-0001 -3.262884E+0000
  3.334150E+0000 -5.950193E-0001
 -1.132444E-0002  1.684574E+0000
 -4.574581E+0000 -1.375013E+0000
  1.169229E+0000 -2.924054E+0000
  1.765457E+0000  3.153270E+0000
 -3.509507E+0000  2.544700E+0000
  2.630655E-0001 -1.591013E+0000
 -1.718002E-0001 -1.195079E+0000
  1.282601E+0000  2.735252E+0000
 -1.724064E+0000  9.239161E-0001
 -1.247582E+0000 -1.601256E+0000
  2.816322E+0000 -8.559557E-0001
 -1.981366E+0000  3.524208E+0000
 -1.060849E+0000  2.482555E-0001
  1.220278E+0000 -5.792293E-0001
 -1.637647E+0000  8.131492E-0001
  3.826087E-0001  4.662818E-0002
  6.769086E-0001  6.247389E-0001
 -2.395752E+0000  9.256892E-0001
  4.398123E-0001 -8.516907E-0001
  1.182755E+0000  1.094229E+0000
  2.799074E+0000 -7.336845E-0001
 -3.882102E+0000  2.055034E+0000
  1.531466E+0000 -3.036051E+0000
  2.588653E-0001  2.601862E+0000
  1.270867E+0000  2.005816E+0000
 -1.454722E+0000  1.293897E-0001
 -2.304886E+0000 -8.090871E-0001
  2.094949E+0000 -2.193263E+0000
  1.853631E+0000 -1.254387E+0000
 -1.771383E+0000  9.372518E-0001
 -6.625481E-0002 -2.472585E+0000
  1.176902E+0000 -3.144758E+0000
  1.534430E+0000  3.299761E+0000
 -1.895766E-0001  1.085659E+0000
  5.019673E-0001 -3.152679E+0000
 -7.150784E-0001 -1.348645E+0000
  8.554986E-0001 -1.185965E+0000
  5.331250E-0001  1.362633E+0000
 -4.362012E+0000  1.898883E+0000
  8.235761E-0002 -3.612295E+0000
  2.794875E+0000  8.355393E-0001
 -4.532638E-0001  1.877958E+0000
 -3.182617E+0000 -1.006446E+0000
  4.475310E-0001 -1.604732E+0000
 -1.423218E-0001 -5.330884E-0001
 -5.006964E-0001  4.532104E-0001
  1.908489E+0000  9.699001E-0001
 -2.992595E+0000 -4.534617E-0001
  1.072845E+0000 -2.092248E+0000
  1.666039E+0000  2.336767E+0000
  2.657368E-0001  1.837767E+0000
 -2.913109E+0000  1.803792E-0002
  8.403760E-0001 -1.329621E+0000
 -2.130493E+0000  2.221998E+0000
  4.051645E-0001 -2.149321E+0000
 -2.599223E+0000 -1.340184E+0000
  2.110418E+0000  4.677018E-0001
 -4.071542E-0001  3.894653E+0000
 -2.606130E+0000  4.213193E-0001
  7.091389E-0002 -5.032970E+0000
  4.362528E-0001 -7.795898E-0001
  1.449878E+0000  1.547710E+0000
 -4.006673E+0000  1.354763E+0000
  4.163387E-0001 -1.878719E+0000
 -5.977225E-0001 -2.413223E+0000
  1.438824E+0000 -3.397410E-0001
  1.628558E+0000  1.594055E+0000
 -3.704747E+0000 -1.577088E-0001
  1.559483E+0000 -1.417537E+0000
  2.574883E+0000 -9.316767E-0001
  1.736105E+0000  4.018567E+0000
 -2.545402E+0000 -6.004533E-0001
 -6.102201E-0002 -3.477621E+0000
  1.982494E+0000 -1.124676E+0000
  2.021010E-0001  1.970847E+0000
  1.399633E+0000  2.765046E+0000
 -3.235110E+0000  4.648215E-0001
 -1.226828E+0000 -3.268971E+0000
  1.846781E+0000 -2.881473E+0000
  1.676765E+0000  2.555121E+0000
 -3.147539E+0000  4.337003E+0000
 -2.600505E+0000 -5.351492E+0000
  1.228538E+0000 -1.966428E+0000
  4.921987E+0000  2.363559E+0000
 -2.666956E+0000  7.010206E+0000
 -4.972733E+0000 -2.914063E+0000
  5.177602E-0001 -3.991547E+0000
  1.268616E+0000  3.020467E+0000
 -3.356399E+0000  4.219663E+0000
 -2.704974E+0000 -2.391518E+0000
  1.499061E+0000 -2.036011E+0000
  4.490872E+0000  1.640157E+0000
 -2.533731E+0000  3.160601E+0000
 -3.595993E+0000 -2.860632E+0000
  2.332615E+0000  1.798761E-0001
 -2.705045E-0002  2.196684E+0000
 -1.930227E+0000  2.466339E-0001
  1.240422E+0000 -1.506354E+0000
  1.168241E+0000  1.631670E-0001
  2.877510E-0001  8.353989E-0001
  3.724923E-0001 -2.663524E+0000
  5.514618E-0001 -7.961971E-0001
 -5.353347E-0001  1.237127E+0000
 -1.597811E+0000 -1.103047E-0001
  5.178648E-0001 -2.826274E-0001
  2.592363E+0000 -1.613688E+0000
 -1.112705E-0001  3.090945E+0000
 -3.946876E-0001 -2.319793E+0000
  2.676665E+0000 -1.983018E+0000
  1.001356E+0000  1.252740E+0000
  6.742876E-0001  1.792197E+0000
 -2.564408E+0000 -2.474368E+0000
 -1.179542E+0000 -1.259343E+0000
 -5.988992E-0001 -6.650989E-0001
  1.497761E+0000 -1.553356E+0000
 -4.473511E-0001  9.806530E-0002
  1.978481E-0001  6.447251E-0002
 -2.859347E-0001 -8.850170E-0001
  1.791698E-0002  4.713621E-0001
 -3.483145E-0001  1.377346E+0000
 -2.816277E+0000  1.407706E+0000
  1.498175E+0000 -2.033016E+0000
  1.079370E+0000 -1.552843E+0000
  2.477114E+0000  3.433301E+0000
 -1.489789E+0000 -7.432971E-0001
 -1.248802E+0000 -3.868003E+0000
  1.935821E+0000  9.011153E-0001
  4.074524E-0001  4.236698E+0000
 -1.860964E+0000 -2.413103E+0000
 -1.472958E+0000 -1.671767E+0000
  5.010691E+0000 -9.635041E-0001
 -2.253725E+0000  1.425819E+0000
 -1.619817E+0000 -1.188993E-0001
  7.472245E-0001 -4.311496E+0000
 -5.937703E-0001  2.669803E+0000
 -2.585103E-0001  6.853035E-0001
 -3.049864E+0000 -2.256956E+0000
  2.726876E+0000 -4.210077E+0000
  2.350331E+0000  5.108437E+0000
 -3.803550E+0000  2.985606E+0000
 -1.550200E+0000 -4.775435E+0000
  4.196783E+0000 -4.400033E+0000
  1.240300E+0000  6.526873E+0000
 -1.666757E+0000  2.306868E+0000
 -5.436595E+0000 -2.691599E+0000
  2.396339E+0000 -3.907051E+0000
  6.114646E+0000  2.215828E+0000
 -2.099697E+0000  5.092822E+0000
 -3.534966E+0000 -2.419222E+0000
  2.579053E+0000 -1.445070E+0000
  3.386586E+0000  2.603249E+0000
 -9.486072E-0001  8.981640E-0001
 -7.219808E-0001 -2.483524E+0000
  1.248187E+0000 -2.294201E+0000
  2.967457E+0000  1.966018E+0000
 -2.021948E+0000  3.725932E-0001
 -1.467327E+0000 -1.604167E+0000
 -1.651341E-0001 -2.606176E+0000
  2.690430E+0000 -7.165557E-0002
  2.014101E+0000  2.605186E+0000
 -2.074383E+0000  3.046981E+0000
 -3.957387E-0001 -3.330242E+0000
  1.878462E+0000 -1.976468E+0000
  2.134972E+0000  1.963778E+0000
 -4.018104E-0001  2.321914E+0000
 -2.405623E+0000 -2.767441E+0000
  8.903349E-0002 -1.951971E+0000
  5.637879E+0000  2.575044E+0000
 -2.286286E+0000  2.888268E+0000
 -3.673802E+0000 -3.266657E+0000
  2.777461E+0000 -4.424478E+0000
  2.784671E+0000  1.578085E+0000
 -2.779850E+0000  3.438312E+0000
 -2.825039E+0000 -3.870224E+0000
  1.601292E+0000 -1.545466E+0000
 -1.935597E+0000  2.435536E+0000
 -1.519416E+0000 -2.623732E-0001
 -1.980194E+0000 -2.351269E+0000
  3.403427E+0000 -4.334486E-0001
 -1.617869E+0000  1.444196E+0000
 -1.828442E+0000 -1.213558E+0000
  1.034197E-0001 -4.316283E+0000
  3.701048E+0000  2.997600E+0000
 -2.734435E+0000  4.353643E+0000
 -8.488953E-0001 -1.169275E+0000
  2.628090E-0001 -3.314005E+0000
  2.484169E+0000  1.215752E+0000
  6.912180E-0001 -5.315960E-0002
 -2.533821E+0000  2.150477E+0000
  5.420601E-0001 -1.971326E+0000
  2.343334E+0000  6.303856E-0001
  8.114258E-0001  4.333946E+0000
 -3.583211E+0000 -4.267853E-0001
 -1.033558E-0001 -2.671303E+0000
  3.495258E-0001 -2.884571E-0001
  1.990133E-0001  6.277953E-0001
 -6.511698E-0001  2.270254E+0000
  1.399978E+0000  1.244641E+0000
 -4.735590E+0000 -1.306662E-0002
  5.349500E+0000 -1.061203E+0000
  1.400159E+0000  3.205197E+0000
 -1.517120E+0000  3.517523E+0000
 -2.588646E+0000 -1.650508E+0000
 -9.929400E-0001 -4.171429E+0000
  7.933600E-0001  1.351732E+0000
  1.293490E+0000  2.602828E+0000
 -2.127398E+0000  1.088332E-0001
  8.904777E-0001 -7.973683E-0001
  1.279581E+0000  1.293751E+0000
 -2.953072E+0000 -1.286732E+0000
  2.178954E+0000 -9.727097E-0001
  7.393706E-0001  3.202388E-0002
  7.191670E-0001  2.755692E+0000
 -2.999043E+0000 -1.104572E+0000
 -2.647745E-0001 -1.483874E-0001
  4.058345E+0000 -1.375665E-0001
  4.655917E-0001  1.925590E+0000
 -4.810235E+0000  3.564099E-0001
  2.213723E+0000 -2.663342E+0000
  1.702013E+0000  1.360804E-0001
  9.377743E-0001  6.973160E-0001
 -1.558757E+0000 -5.707465E-0003
  1.617202E+0000 -3.665996E-0001
  1.959570E+0000  7.394120E-0001
  1.131466E+0000 -4.743751E-0001
 -2.112114E+0000  7.352268E-0001
 -1.041177E+0000 -2.765459E+0000
  7.220791E-0001 -1.007617E+0000
  2.377139E+0000  4.517529E+0000
 -2.646398E+0000 -1.244232E+0000
 -1.035998E+0000 -3.018005E+0000
  3.374505E+0000 -1.295566E+0000
  1.848417E+0000  4.166697E+0000
 -5.241127E+0000  3.710549E+0000
 -3.180262E-0001 -7.628008E+0000
  2.065189E+0000 -1.609664E+0000
  2.690929E+0000  5.161491E+0000
 -4.727199E+0000  3.563278E+0000
 -1.787611E+0000 -3.829396E+0000
  3.095946E+0000 -1.178539E+0000
  2.017615E+0000  5.915074E-0001
 -2.639358E+0000  9.143585E-0002
  7.179343E-0001 -4.797010E+0000
  3.201285E+0000  2.505516E-0001
  2.341170E+0000  3.096924E+0000
 -3.450231E+0000  6.052506E-0001
 -7.441566E-0001 -1.365771E+0000
  1.908342E+0000 -3.668540E+0000
  4.527687E-0001  4.532762E+0000
 -3.249331E+0000  2.121910E+0000
 -1.145192E+0000 -2.281348E+0000
  1.084166E+0000 -1.318834E+0000
  1.768334E+0000  2.155066E+0000
 -1.001423E+0000  3.897770E-0001
 -1.376548E+0000  1.054188E+0000
  1.659975E+0000  1.131916E+0000
  6.825954E-0002  3.791090E-0001
  6.523006E-0001 -1.373895E+0000
  1.292859E+0000  3.233137E-0001
 -1.541885E+0000  6.518100E-0001
  5.256398E-0001 -3.238237E+0000
  1.113034E-0001  1.653578E+0000
  9.057815E-0001  5.466732E-0001
 -4.372157E-0001 -5.952456E-0001
 -9.172905E-0001  1.040818E+0000
  1.040786E+0000  1.717229E+0000
 -2.557025E+0000  5.015889E-0001
 -1.603711E+0000 -1.123758E+0000
 -9.274429E-0001  1.241548E+0000
  3.893212E+0000 -2.036206E+0000
 -3.021528E+0000  1.959876E+0000
  3.028537E+0000 -2.937559E+0000
 -2.914038E-0002  1.606886E-0001
  6.734594E-0001  4.508114E+0000
 -1.673416E+0000 -2.336158E+0000
 -1.276839E+0000 -2.624838E+0000
  4.169239E+0000  1.622483E+0000
 -2.413479E+0000  2.141486E+0000
 -2.805352E+0000 -1.509561E+0000
  1.272745E+0000 -3.833348E+0000
  3.103296E+0000  2.274386E+0000
 -1.744365E+0000  3.131231E+0000
 -5.194599E-0001 -3.116196E+0000
  3.986316E-0001 -2.731614E+0000
  3.675046E+0000  7.457070E-0001
  3.457360E-0001  2.264953E+0000
 -2.593634E+0000 -6.449254E-0001
 -1.602562E-0001 -4.429079E+0000
  2.991882E+0000  2.446842E+0000
 -1.602516E+0000  2.990023E+0000
 -2.043855E+0000 -1.324338E+0000
  1.545110E+0000 -2.455653E+0000
 -1.842508E+0000  8.806229E-0001
 -9.495147E-0001  2.125905E+0000
  1.605515E-0001 -3.293911E+0000
  2.253495E-0001  2.504579E+0000
 -1.241342E-0001  1.856077E+0000
 -2.469880E-0001 -2.224433E+0000
  7.242205E-0001  1.601761E-0001
  2.113879E+0000  2.676757E+0000
 -1.743163E+0000  3.203921E+0000
 -3.261606E+0000 -1.876484E+0000
  2.064107E+0000 -4.212857E+0000
  2.094597E+0000  9.631557E-0001
  8.782063E-0001  4.142170E+0000
 -3.829411E+0000 -8.835310E-0001
 -2.204633E+0000 -2.449958E+0000
  7.303346E+0000 -3.670486E+0000
 -1.766296E+0000  7.458307E+0000
 -2.119039E+0000 -1.387550E+0000
 -2.039194E+0000 -2.265912E+0000
  3.363689E+0000  2.371974E-0001
  2.519058E+0000  1.234342E+0000
 -1.906558E+0000  3.101394E-0001
 -1.431940E+0000 -4.579454E+0000
  3.604046E+0000 -3.038028E-0002
 -6.730670E-0001  4.089305E+0000
 -2.761685E+0000  7.390094E-0002
 -2.341375E-0001 -2.789616E+0000
  3.192190E+0000 -1.231916E+0000
  1.978202E+0000  1.677831E+0000
 -3.125179E+0000  2.582906E+0000
 -1.342434E+0000 -2.644323E+0000
  7.312801E-0001 -8.668983E-0001
  2.640140E+0000  2.119629E+0000
 -1.444402E+0000  9.196087E-0001
 -1.832968E+0000 -1.584887E+0000
  2.793780E+0000 -7.366244E-0001
 -1.495994E+0000  1.698786E-0001
 -4.064844E-0002 -7.356556E-0001
  1.735441E+0000 -1.677373E+0000
  1.563153E+0000 -1.049404E+0000
  1.067449E+0000  9.455260E-0001
 -2.809171E+0000  2.047862E+0000
 -7.411672E-0001 -5.745776E-0001
  2.536780E+0000 -3.241813E+0000
  7.457262E-0001  1.147922E+0000
 -9.939462E-0001  2.065093E+0000
 -1.430739E+0000 -8.942809E-0001
  1.023829E-0001 -1.873686E+0000
  8.544862E-0001  2.861149E+0000
  1.486388E-0001  7.021684E-0001
 -2.297922E+0000 -1.250832E+0000
  1.216731E+0000  1.735208E+0000
  1.228740E+0000 -1.329308E-0001
 -5.216767E+0000  2.194748E+0000
  3.056777E+0000 -4.680354E+0000
 -6.284747E-0002 -5.855383E-0001
  2.380658E+0000  8.064994E-0001
 -1.742045E+0000  1.782100E+0000
  9.235166E-0001 -2.469219E+0000
 -1.558860E+0000  2.221835E-0001
  2.618501E+0000  2.165913E+0000
 -4.757305E-0001  9.930386E-0001
  4.767108E-0001 -2.363659E+0000
  1.361415E+0000 -1.049425E+0000
 -5.307081E-0001  1.013554E+0000
  5.949344E-0001  1.983741E+0000
 -1.122759E+0000  5.956542E-0001
 -2.204400E+0000 -2.802079E-0001
  2.035822E+0000 -2.911400E+0000
 -4.077052E-0001  7.044626E-0001
 -1.966951E+0000  1.032698E+0000
  1.214376E+0000 -1.598299E+0000
  8.263218E-0001  6.329973E-0001
  1.837129E+0000  5.984203E-0001
 -1.938608E+0000  1.912157E-0001
  1.033201E+0000 -5.092211E+0000
  2.656174E+0000  1.873568E+0000
  1.679131E+0000  4.314803E+0000
 -4.190956E+0000 -2.329678E+0000
  2.219393E-0001 -3.084860E+0000
  2.955072E+0000 -6.252104E-0001
 -1.178981E+0000  4.605774E+0000
 -1.573792E+0000 -1.599603E+0000
 -1.149305E+0000 -1.808677E+0000
  1.818339E+0000  8.700425E-0001
 -3.269362E-0001  3.157472E+0000
 -9.689153E-0001 -1.106823E+0000
 -6.393603E-0001 -1.744907E+0000
  1.555820E+0000 -5.845014E-0001
  1.631980E-0001  3.354635E+0000
 -3.589551E+0000 -3.185476E+0000
  1.665298E+0000 -8.849440E-0001
  2.152861E+0000 -1.247242E-0002
 -8.928271E-0001  1.927162E+0000
 -1.776032E+0000 -3.438812E+0000
  1.206379E+0000  4.205534E-0001
  3.069122E+0000  1.627524E+0000
 -1.086585E+0000  1.213451E-0001
 -2.979504E+0000 -5.832066E-0001
  1.288994E+0000 -1.592648E+0000
  3.198272E+0000  5.921278E-0001
 -4.668220E-0001  2.322215E+0000
 -3.474275E+0000 -3.045415E+0000
  1.532486E+0000 -1.349647E+0000
  3.362116E+0000 -6.126413E-0003
 -2.737792E+0000  3.419698E+0000
 -1.285955E+0000 -7.279813E-0001
 -2.045702E+0000 -2.767971E+0000
  2.908166E+0000 -2.727849E-0002
  3.537802E-0001  7.053367E-0001
 -2.707618E+0000 -8.585330E-0001
  2.503308E+0000 -1.870910E+0000
  1.441885E+0000 -6.191365E-0001
 -3.082896E+0000  1.811521E+0000
  1.965494E+0000 -1.586454E+0000
 -5.307882E-0002  1.391624E+0000
 -7.850128E-0001 -4.379125E-0001
 -4.680284E-0001 -1.429503E+0000
  1.896940E+0000 -1.793920E+0000
  1.821398E-0001  1.388480E+0000
 -2.649542E-0001  5.878397E-0001
 -1.276543E+0000 -9.027205E-0001
 -1.453753E+0000 -4.082973E+0000
  7.109012E-0001 -6.148710E-0001
  2.281061E+0000  2.484720E+0000
 -3.084993E+0000  1.681937E+0000
 -8.626704E-0001 -2.747017E+0000
  8.715924E-0001 -1.564025E+0000
  2.470938E+0000  2.445963E+0000
 -1.754058E+0000  2.113856E+0000
 -1.045812E+0000 -2.463816E+0000
  6.787822E-0001 -1.457885E+0000
  8.893822E-0001  3.934144E-0001
 -7.162232E-0001 -1.301221E+0000
 -2.143418E+0000 -4.181651E-0001
  3.083310E+0000 -7.837321E-0001
 -1.453341E+0000  6.505894E-0001
 -1.266866E+0000 -2.395235E-0001
 -6.896354E-0001 -1.125925E+0000
  2.230263E+0000  2.406170E+0000
 -7.084764E-0001  1.322496E+0000
 -4.930524E+0000 -6.012356E-0001
  3.328357E+0000 -3.463133E+0000
 -8.844445E-0001  2.931311E+0000
 -1.614360E+0000  2.899299E+0000
 -1.451021E+0000 -1.433238E+0000
  1.236440E+0000 -1.878062E+0000
 -2.576513E-0001  1.119013E+0000
 -3.284252E-0001 -3.785427E-0001
 -3.057167E-0001 -1.437477E+0000
  1.525338E+0000 -1.769274E+0000
  6.792235E-0001  2.146185E+0000
 -1.204082E+0000 -2.562629E+0000
  1.162999E+0000  9.127428E-0001
  3.095187E+0000  3.675843E-0001
 -1.167227E+0000  2.527216E+0000
 -1.466793E+0000 -5.867694E-0001
  2.194950E+0000  1.581563E-0001
 -2.046016E+0000  6.373270E-0001
  6.346727E-0001 -2.128980E+0000
  8.663399E-0001 -8.464082E-0001
 -2.463419E-0001  1.139773E+0000
  2.846878E+0000 -1.583717E+0000
 -3.205499E+0000  5.299941E-0001
  2.353989E+0000 -7.411081E-0001
 -1.952244E+0000 -3.750800E-0001
 -2.082882E-0001 -1.980694E+0000
 -1.313721E+0000 -1.127252E+0000
  2.054309E+0000 -1.732564E+0000
 -1.083489E+0000  2.677782E+0000
 -3.588681E+0000 -9.352109E-0001
  8.591883E-0001 -3.177445E+0000
  1.471938E+0000 -1.071754E+0000
 -1.782443E+0000  2.867259E+0000
  7.699656E-0001 -3.032231E-0001
 -3.013252E-0001 -2.840740E+0000
 -2.329842E-0001  1.838576E+0000
  2.276635E+0000  2.254885E+0000
 -3.924412E+0000  2.174366E-0001
 -1.433909E+0000 -2.771686E+0000
  5.189527E+0000 -1.264035E-0001
 -9.801101E-0001  4.394906E+0000
 -3.204934E+0000 -8.054854E-0001
 -7.853373E-0001 -5.328199E+0000
  3.960298E+0000 -8.501765E-0002
  6.344382E-0001  5.006241E+0000
 -3.030959E+0000  2.957363E-0001
  5.112108E-0001 -2.477804E+0000
  1.689620E+0000 -3.758847E-0001
  3.174769E-0001  2.913100E+0000
  6.824286E-0001  6.901783E-0001
 -5.831378E-0001  6.075850E-0001
  1.609645E+0000 -1.101215E+0000
 -3.077289E-0001  2.837181E-0001
 -1.571970E+0000  7.476720E-0001
 -1.095708E+0000 -2.703848E+0000
  1.387377E+0000 -2.799720E+0000
  3.570609E+0000  5.716120E-0001
 -9.751604E-0001  2.623658E+0000
 -1.131296E+0000 -4.481738E-0001
  1.052378E+0000 -1.717084E+0000
  7.496719E-0001  7.371601E-0001
  2.009272E-0001  3.344515E+0000
 -2.780281E+0000 -7.215016E-0001
 -1.758979E+0000 -2.244283E+0000
  4.564585E+0000 -1.199937E-0001
  4.961180E-0001  5.250286E+0000
 -2.307652E+0000 -1.989919E+0000
 -2.329670E+0000 -4.313312E+0000
  6.594006E+0000 -1.545695E+0000
 -1.307842E+0000  1.288907E+0000
 -7.167056E-0001 -3.896833E-0001
 -3.683828E-0001 -2.426814E+0000
  4.157608E+0000 -6.280625E-0001
 -1.653673E+0000  4.194684E+0000
 -3.023772E+0000  7.050500E-0001
  1.141065E+0000 -1.811175E+0000
  2.396192E+0000  4.784156E-0001
 -2.066490E+0000  1.522086E+0000
 -5.534955E-0001 -1.867552E+0000
 -2.725249E-0001 -3.822574E-0001
  1.233553E-0001  1.288740E+0000
 -1.619018E-0001  2.685140E-0001
 -3.097195E+0000  1.734074E-0002
  9.092122E-0001 -3.158495E+0000
  2.561140E+0000 -1.335645E+0000
 -7.235087E-0002  2.718544E+0000
 -3.308416E-0001 -1.772822E+0000
  6.610799E-0001 -2.529008E+0000
  1.403279E-0001  9.894061E-0001
  2.089108E+0000  9.219652E-0001
 -4.562098E+0000  6.432336E-0001
 -1.662300E-0001 -9.349372E-0001
  1.873404E+0000 -2.813920E+0000
 -1.622834E-0001  3.783866E+0000
 -1.171399E+0000  1.396514E+0000
 -1.349215E+0000 -3.724353E+0000
  3.407274E-0001 -8.219666E-0001
  2.546727E+0000  1.907563E+0000
 -1.170961E+0000 -1.138906E+0000
 -1.851586E+0000 -9.143078E-0001
  3.572659E+0000 -1.855490E+0000
 -1.168866E+0000  3.471532E+0000
 -8.548360E-0001  5.265027E-0001
 -1.552193E+0000 -2.517370E+0000
 -2.867755E-0001 -1.549948E+0000
  1.180055E+0000  1.929051E+0000
 -2.939216E+0000  2.651387E+0000
 -2.028817E+0000 -2.182641E+0000
  2.845427E+0000 -2.244495E+0000
  1.282873E+0000  1.344263E+0000
 -2.921966E+0000  1.257147E+0000
 -1.514082E+0000 -5.901956E-0001
  4.078235E+0000 -2.299779E+0000
 -1.784963E+0000  2.617956E+0000
  4.234039E-0001  1.265506E+0000
 -3.874437E-0001 -1.270741E+0000
  1.819149E+0000  1.409867E+0000
  9.024690E-0001  1.250086E+0000
 -1.099081E+0000 -1.429434E+0000
  4.901472E-0001 -2.816952E-0001
  5.045019E-0001 -1.879317E+0000
 -2.545901E+0000  2.301147E+0000
  3.440950E+0000 -7.153538E-0002
 -1.084257E+0000  1.719308E+0000
 -1.432608E-0001  1.437967E+0000
 -4.505734E-0001 -9.010073E-0001
  2.959020E+0000 -3.683065E-0001
 -1.852823E+0000  3.246947E+0000
 -2.545972E+0000  9.068210E-0001
  3.142470E+0000 -4.407419E+0000
  3.953278E-0001  2.021450E+0000
  1.001891E+0000  8.414200E-0001
  1.353605E+0000 -2.092615E+0000
  9.737241E-0001 -8.260519E-0001
  2.664136E+0000  2.600952E-0001
 -2.477574E+0000 -7.466497E-0001
  7.942755E-0001 -3.729367E-0001
  1.390493E+0000  3.696119E+0000
 -5.218905E-0001  1.049295E+0000
 -2.942154E+0000 -1.065004E+0000
  1.143599E+0000 -1.052251E+0000
 -2.035329E-0001  1.376080E+0000
  1.848641E+0000  1.519089E-0001
 -2.241158E+0000  2.451492E-0001
 -1.808766E-0001 -7.348562E-0001
  2.301228E+0000 -1.703942E+0000
  1.377011E+0000  1.718521E+0000
  1.409900E-0001  1.898013E+0000
  6.068810E-0001 -4.124090E+0000
  4.583115E-0001  2.789147E+0000
  1.871802E+0000  3.420562E-0003
 -4.807920E+0000  2.017489E-0001
  3.529921E+0000 -1.365297E+0000
 -8.725987E-0004  1.874199E+0000
  1.061676E+0000  2.354464E+0000
  9.687497E-0002 -6.663729E-0001
 -2.139961E+0000 -1.268122E+0000
  1.869234E+0000 -1.512497E+0000
  1.489581E+0000  2.006275E+0000
 -1.912255E+0000  1.425678E+0000
  1.739915E-0001 -4.230449E+0000
  3.255428E+0000 -8.071114E-0002
  1.244692E+0000  4.650721E+0000
 -3.129787E+0000  3.340711E-0001
 -3.498021E-0001 -3.981347E+0000
  3.121661E+0000  5.099568E-0001
 -7.135199E-0002 -1.114540E-0001
 -1.400216E+0000 -2.426479E-0001
  1.773135E+0000 -3.840588E-0001
 -3.723154E-0001  1.460285E+0000
 -1.245319E+0000 -1.023998E+0000
  6.315004E-0001  1.059896E+0000
 -8.181713E-0003  5.695958E-0001
 -2.153052E+0000 -2.035019E+0000
  8.894966E-0001 -5.890710E-0001
  1.699981E+0000  7.279106E-0002
  1.294188E-0001 -7.055017E-0002
 -1.992773E+0000  8.149635E-0002
  7.705696E-0001 -5.278408E-0001
 -1.160394E+0000 -2.111870E+0000
  9.068991E-0001 -1.351515E+0000
  3.814761E-0001  5.175188E-0001
 -4.340324E+0000  2.304968E-0001
  1.603331E+0000  8.441014E-0001
 -5.940120E-0003  1.782587E+0000
 -1.568675E+0000 -1.095822E+0000
 -1.047334E+0000 -5.492599E-0001
  1.631399E+0000 -1.317870E-0001
  2.607962E-0001  2.819463E+0000
 -1.286165E+0000  3.023602E+0000
 -2.065772E+0000 -3.581757E+0000
  3.660540E+0000 -3.033989E+0000
  5.118000E+0000  3.869983E+0000
 -3.967859E+0000  3.455593E+0000
 -2.269056E+0000 -3.322474E+0000
  2.511461E+0000 -4.175759E+0000
  2.160281E+0000  3.876377E-0001
 -1.301599E+0000  5.220530E+0000
 -4.087218E+0000 -1.220593E+0000
  3.365042E+0000 -2.096914E+0000
 -4.534492E-0001  3.549807E+0000
 -4.623851E-0001  2.540407E+0000
 -2.824872E+0000 -1.144339E-0001
 -5.263380E-0001 -2.370435E+0000
  2.771627E+0000  1.552670E+0000
 -8.800293E-0001  2.638247E+0000
 -2.457295E+0000 -1.578094E+0000
  2.898049E+0000 -8.328122E-0001
  1.841300E+0000  1.761525E+0000
 -4.254363E-0001  8.375862E-0001
  1.677201E+0000 -1.069586E+0000
 -2.896568E+0000  5.050030E-0001
 -1.116716E+0000 -1.644105E+0000
 -5.051219E-0002 -1.625195E-0001
  1.215031E+0000  6.913018E-0001
  6.758368E-0001 -1.357303E+0000
 -2.289693E+0000  2.998864E-0001
  9.810192E-0001 -1.095354E+0000
 -1.202780E+0000 -6.348234E-0001
  1.088674E+0000 -1.367456E+0000
 -2.574971E-0001  6.090597E-0001
 -1.938377E+0000  4.183026E-0001
  1.108048E+0000 -1.983474E+0000
  4.212340E-0001  1.657086E+0000
 -1.641892E-0001  2.944789E-0005
  1.072554E-0001  1.752199E+0000
 -3.380711E-0001  1.129506E+0000
 -3.309743E+0000  3.984054E-0002
  8.216601E-0001 -1.046637E+0000
  5.344982E-0001  1.237733E+0000
  6.264308E-0001  1.379460E+0000
 -1.350246E+0000  1.308054E+0000
 -1.091980E+0000 -3.866365E+0000
  3.003351E+0000 -1.202347E+0000
  3.446730E+0000  2.790943E+0000
 -3.325173E+0000  2.206591E+0000
 -1.093112E+0000 -2.126571E+0000
  6.465110E-0001 -7.020000E-0001
  1.608684E+0000  2.330547E+0000
 -1.428860E+0000  1.419327E+0000
 -4.611219E-0001  1.448559E+0000
  1.231641E+0000  2.914297E-0002
 -2.403149E+0000  1.191384E+0000
  2.855532E+0000 -7.951658E-0001
 -3.312804E+0000  1.059240E+0000
  1.059297E+0000 -1.625155E+0000
 -1.022732E+0000  1.526232E+0000
 -6.799355E-0001  1.722698E+0000
 -1.965649E+0000 -1.082874E+0000
  1.967561E-0001 -1.557405E+0000
  2.131962E+0000 -4.669890E-0001
  1.020586E+0000  3.917092E-0002
 -3.815466E+0000  1.244591E+0000
  8.038298E-0001 -2.183030E+0000
  1.689680E+0000 -3.775988E-0001
  2.680023E-0001  1.308452E+0000
 -1.909675E+0000  5.426426E-0001
  1.957033E+0000 -1.031610E+0000
 -2.559393E-0001 -7.162673E-0001
 -6.537428E-0001  3.287997E-0001
  1.568725E+0000  1.175262E+0000
  1.501536E+0000 -7.950379E-0001
 -2.146218E+0000 -5.373471E-0001
  1.606910E+0000  8.736399E-0001
 -1.830366E+0000  2.149486E+0000
 -2.616546E-0001  1.261264E-0001
  9.786490E-0001 -7.059551E-0001
 -5.610706E-0001  7.134020E-0001
  1.274223E+0000  1.382264E+0000
 -1.607982E+0000 -1.480464E+0000
  1.464736E+0000 -5.206158E-0001
  1.891123E+0000  2.396496E+0000
 -2.570680E+0000  2.738069E+0000
 -1.458103E+0000 -2.506772E+0000
  2.130076E+0000 -1.312396E+0000
  1.641864E+0000  5.592758E+0000
 -4.213367E+0000  7.262809E-0001
 -1.056075E+0000 -5.049066E+0000
  3.709492E+0000 -6.595594E-0001
  1.095072E+0000  5.295259E+0000
 -2.399439E+0000  2.025907E+0000
 -1.915591E+0000 -3.492820E+0000
  3.608629E+0000 -1.408714E+0000
  4.745013E-0001  3.561365E+0000
 -1.079324E+0000  8.909068E-0001
 -9.720148E-0001 -2.714621E+0000
  3.579950E+0000 -1.832704E+0000
  1.012799E+0000  4.349070E+0000
 -3.170818E+0000  1.110322E+0000
 -1.541619E+0000 -4.311854E+0000
  3.739645E+0000 -3.713886E-0001
  1.040245E+0000  4.956615E+0000
 -1.898426E+0000  4.427634E+0000
 -2.945800E+0000 -3.007246E+0000
  4.203466E+0000 -5.435321E+0000
  3.236964E+0000  4.900915E+0000
 -4.268035E+0000  2.372753E+0000
 -1.283655E+0000 -3.497701E+0000
  2.008766E+0000 -5.742827E+0000
  3.639375E+0000  2.537952E+0000
  2.535678E-0001  2.546941E+0000
 -4.547684E+0000 -2.045733E+0000
  2.958547E+0000 -3.966670E+0000
  3.971808E+0000  5.627595E+0000
 -2.163096E+0000  3.838992E+0000
 -3.554952E+0000 -3.101114E+0000
  2.406982E-0001 -1.512198E+0000
  4.203757E+0000  2.781616E-0003
 -1.943086E+0000  3.837334E+0000
 -1.776858E+0000 -1.207255E+0000
  9.465760E-0001 -2.126772E+0000
 -6.760988E-0001  9.186740E-0001
 -1.501568E+0000 -2.577079E-0003
  4.799160E-0001 -3.124084E+0000
  4.256857E+0000 -1.330040E+0000
 -2.504435E+0000  5.018973E+0000
 -9.527350E-0001  6.256774E-0001
 -1.805939E+0000 -2.656803E+0000
  3.559491E+0000 -1.863511E-0001
  2.000185E-0001  4.297730E+0000
 -1.940310E+0000  1.844140E+0000
  1.782719E-0001 -1.313044E+0000
  1.707977E+0000  2.194714E-0001
  1.695957E-0001  2.122601E+0000
 -1.992617E+0000 -1.918528E+0000
  1.094057E+0000  1.851816E-0001
  1.711046E+0000  1.855494E+0000
 -2.196693E+0000  7.978360E-0001
  5.156867E-0001 -3.982403E+0000
  3.684535E+0000 -2.327197E-0001
  1.336089E+0000  3.632536E+0000
 -3.534972E-0001 -1.325058E+0000
 -2.152009E+0000 -6.395374E-0001
  1.833978E+0000  5.053339E-0002
  6.082191E-0001  1.135606E+0000
 -2.680297E-0001  2.189192E+0000
 -3.699201E+0000 -2.324508E+0000
  1.594336E+0000 -3.445708E+0000
  1.451393E+0000  1.952495E+0000
  2.182510E+0000  1.765651E+0000
 -3.833865E+0000 -1.441048E+0000
 -3.426613E-0001 -1.034099E+0000
  5.046353E+0000  2.916785E+0000
 -3.523913E+0000  3.599474E+0000
 -3.102120E+0000 -4.180360E+0000
  7.551251E-0001 -3.785541E+0000
  5.258332E+0000  2.399556E+0000
 -4.720534E+0000  7.038755E+0000
 -2.206121E+0000 -4.336963E+0000
  2.390244E+0000 -4.626108E+0000
  4.515737E+0000  3.978922E+0000
 -1.700416E+0000  1.529231E+0000
 -3.864107E+0000 -4.812969E+0000
  4.306244E+0000 -3.767193E+0000
  1.580036E+0000  5.561980E+0000
 -2.588167E+0000  2.426678E+0000
 -3.206707E+0000 -4.073723E+0000
  2.995159E+0000 -2.431128E+0000
  4.261301E-0001  1.962138E+0000
 -1.282770E-0001  1.407795E+0000
 -3.273096E+0000 -3.656069E-0001
  2.365956E+0000 -2.396360E+0000
  1.401619E+0000  2.402635E+0000
 -1.057499E+0000 -4.570444E-0001
 -2.249938E+0000  1.998514E-0001
  1.881699E+0000  2.141074E+0000
  7.193410E-0001  1.824238E+0000
 -1.271794E+0000 -5.070604E-0001
  2.451129E+0000 -2.587686E+0000
  1.390676E+0000 -1.966966E-0002
  7.050862E-0001  1.357558E+0000
 -8.803988E-0001  7.984903E-0001
  3.721988E-0001 -2.967931E+0000
  9.747391E-0001  4.843270E-0002
  1.353218E-0001  5.637932E-0001
  3.381180E-0001 -1.140504E-0001
  9.047650E-0001 -5.933350E-0001
 -1.317755E+0000  1.100330E+0000
  1.757347E+0000  1.412901E+0000
  3.305213E-0001 -2.969010E-0001
  1.388166E-0001 -5.646948E-0001
  1.614074E-0001 -1.123502E+0000
 -3.270943E-0001  7.810022E-0002
  1.274846E+0000 -1.563812E+0000
 -3.991797E-0001  1.087794E+0000
  8.581927E-0001 -1.336654E+0000
  4.068665E-0002  1.061487E-0001
  1.164506E+0000  1.568882E-0001
 -1.346601E+0000  2.636325E+0000
 -1.607228E+0000  1.015029E+0000
 -3.132039E+0000 -2.856034E-0001
  2.546592E-0001 -2.260363E+0000
 -2.664393E-0002 -2.251039E+0000
 -1.480551E+0000 -6.809663E-0002
 -8.370646E-0002 -1.565214E+0000
  1.656879E+0000  1.370380E+0000
 -8.229319E-0002  1.492692E+0000
 -3.640818E+0000 -1.355367E+0000
  3.221964E+0000 -3.014556E+0000
  1.018396E+0000  2.113531E+0000
 -1.105947E+0000  1.999359E+0000
 -1.172757E+0000 -2.498180E+0000
 -1.036340E+0000 -3.098388E+0000
  3.546270E+0000  1.977329E+0000
  1.797884E+0000  1.063716E+0000
 -3.579703E+0000  1.556300E+0000
  9.628857E-0001 -3.038435E+0000
  2.353023E+0000 -3.396575E+0000
  5.755446E-0001  1.977718E+0000
  1.381819E-0002  9.352840E-0001
  7.915423E-0001  1.624184E+0000
  8.503991E-0001 -6.283741E-0001
  1.807190E+0000 -8.016491E-0001
 -2.102356E+0000  3.295339E+0000
 -7.940777E-0002 -1.339294E+0000
 -3.008003E+0000  7.791900E-0001
  2.960729E+0000  1.251465E-0001
 -3.468387E+0000  2.286825E+0000
 -1.470827E+0000  8.212102E-0001
  7.868303E-0001 -3.884912E-0001
  7.641180E-0001  5.237686E-0001
  1.444015E+0000  1.673581E+0000
  3.236501E-0002  7.291217E-0001
 -1.801858E-0002 -2.072251E+0000
 -1.590792E+0000 -2.111060E-0001
  3.967168E+0000  8.742708E-0001
 -8.414324E-0001  4.731390E-0001
 -2.225032E+0000  6.036797E-0001
  9.678224E-0001  3.213586E-0001
  4.641925E-0001 -6.402847E-0001
 -2.195881E+0000  4.357325E-0002
  2.977492E+0000 -3.175671E+0000
 -9.313267E-0002  2.899982E+0000
 -1.271493E+0000  2.105575E+0000
  9.329258E-0001 -5.207333E-0001
  9.965252E-0001  4.258028E-0001
  8.775955E-0001  3.965865E-0001
  8.601469E-0001  1.462497E+0000
 -3.757572E-0001  1.849003E+0000
 -6.138314E-0001 -9.540106E-0001
 -1.093664E+0000  8.991930E-0001
  2.037447E+0000  7.252313E-0001
 -2.223777E+0000  8.045791E-0001
  5.190989E-0001 -1.405243E+0000
  1.645986E+0000 -1.340288E+0000
 -9.831653E-0001  4.168927E+0000
 -1.434546E+0000  9.446413E-0001
 -3.080794E+0000 -2.811170E+0000
  3.895039E+0000 -2.286086E+0000
  1.068166E+0000  4.194436E+0000
 -2.162459E+0000 -6.159703E-0001
 -4.668040E-0001 -4.739442E-0001
  1.011532E+0000  1.123301E+0000
 -4.326289E-0001 -7.149592E-0001
 -6.935150E-0001 -7.914513E-0001
  7.721233E-0001 -7.578489E-0001
  1.655090E+0000  8.865998E-0001
 -1.938216E+0000  1.962000E-0001
 -3.134956E+0000 -2.125031E+0000
  2.810070E+0000 -1.202043E+0000
  1.028366E+0000  3.054601E-0001
 -2.350370E+0000  2.275055E+0000
  5.048446E-0001 -2.462271E+0000
  1.301645E+0000 -4.295966E-0001
  8.738364E-0001  2.383275E+0000
 -1.484532E+0000  8.804875E-0001
 -1.772131E-0002 -2.597571E+0000
  9.284784E-0001  1.002198E+0000
  1.599230E+0000  1.095215E-0001
 -4.246630E+0000  1.993511E+0000
  8.303561E-0001 -2.906788E+0000
  3.566980E+0000 -7.579952E-0001
 -5.951107E-0001  2.412601E+0000
 -1.570351E-0001 -1.312789E+0000
  2.794522E+0000 -2.061448E+0000
 -3.258318E+0000  6.519505E-0001
  1.899387E+0000 -2.671052E+0000
  2.162799E+0000  5.560064E-0001
 -2.043323E+0000  1.136149E+0000
 -1.613912E+0000 -2.532261E+0000
  1.212317E+0000 -1.314798E+0000
  8.718013E-0001  1.881629E+0000
 -2.020692E+0000  1.402222E+0000
 -2.552492E-0001 -3.073030E+0000
  3.627185E-0001 -1.328263E+0000
  2.043796E+0000  2.667339E+0000
 -2.480992E+0000 -8.749901E-0001
 -2.491640E-0001  5.037961E-0001
  7.827258E-0001 -5.447717E-0001
 -2.128113E+0000 -5.922863E-0001
  4.331297E-0001 -1.109549E+0000
  1.151449E+0000  2.387159E-0001
  2.307647E-0001  2.781583E+0000
 -1.040146E-0001  1.839371E-0001
 -1.497941E+0000 -3.736493E+0000
  2.253402E+0000 -5.438473E-0001
 -1.527994E+0000 -1.914446E-0002
 -1.554984E+0000 -1.072923E-0001
 -1.054248E+0000 -1.138765E+0000
 -2.760611E-0001  2.581011E-0001
 -1.065141E+0000 -1.340112E-0001
  1.793157E+0000  1.335611E+0000
 -1.264636E+0000  3.979089E-0001
  5.427901E-0001  9.893113E-0001
 -2.796396E+0000  1.550175E-0001
  1.053352E+0000 -2.076916E+0000
  3.501893E+0000  1.178574E+0000
 -3.326431E+0000  1.539877E+0000
 -2.196133E-0001 -1.128787E+0000
  4.356057E-0001 -3.128944E-0001
  9.334872E-0001 -1.534074E+0000
 -3.656752E-0001  6.117177E-0001
  1.542491E+0000 -5.804553E-0001
 -8.474966E-0001  5.880511E-0003
  8.389455E-0001 -1.778273E+0000
  3.446720E-0001  3.002689E+0000
  1.608197E+0000  6.939650E-0001
 -2.818953E+0000 -2.148131E-0001
  1.517860E-0001  1.042603E-0002
  3.967126E-0001  2.937490E+0000
  5.706597E-0001  1.648276E+0000
 -2.444087E+0000  1.401574E+0000
 -3.095703E+0000 -2.159324E+0000
  3.213739E+0000 -2.469018E+0000
  1.817349E+0000  2.252503E+0000
 -3.993920E+0000  2.484421E+0000
  1.418714E+0000 -3.599123E+0000
 -1.572723E+0000 -1.918023E-0001
  2.130601E+0000  2.338864E+0000
  6.193353E-0001  1.128110E+0000
 -3.301603E+0000  3.577396E-0001
  2.294690E+0000 -1.458594E-0001
  7.525322E-0001  2.544845E+0000
 -1.783426E+0000  1.039890E+0000
 -1.972317E+0000 -1.671870E+0000
  8.445176E-0001 -1.575287E+0000
  1.654535E+0000  2.520820E-0001
 -9.624528E-0001  1.510893E+0000
 -1.318245E+0000 -2.980558E+0000
  6.006169E-0001 -2.393278E-0001
  3.967458E-0001  6.351944E-0001
 -3.609903E+0000 -1.110166E+0000
  3.690760E+0000 -1.424872E+0000
 -6.042168E-0001  2.556687E-0001
  5.611407E-0002 -6.698054E-0001
  1.252150E+0000  1.219502E+0000
  7.503001E-0001  2.902672E-0001
  6.570993E-0001 -9.592088E-0001
  2.351774E+0000  4.660630E-0001
  5.862625E-0001  1.055601E+0000
 -1.021549E+0000  1.714200E+0000
  2.976448E-0001 -2.150916E+0000
 -2.964046E-0001  7.566792E-0001
 -6.897506E-0001  1.548586E-0001
  1.286882E+0000  7.835707E-0001
 -1.800127E+0000 -4.250285E-0001
 -1.164386E+0000 -3.741647E-0001
  1.625525E+0000 -8.553251E-0001
  2.075588E+0000  4.058493E-0001
 -1.274067E+0000  9.407644E-0001
 -5.170509E-0001 -1.608514E+0000
  8.682514E-0001 -1.797164E+0000
  1.553576E+0000 -1.814384E+0000
 -2.801842E+0000 -3.701662E-0001
  1.860216E+0000  4.347646E-0001
  3.042836E-0001 -1.044051E+0000
 -7.377881E-0001  2.039722E+0000
 -1.207409E+0000  3.928582E-0001
  4.522440E-0001 -1.008290E+0000
  7.013428E-0001 -6.779801E-0001
 -8.046717E-0001  2.014594E+0000
  6.606974E-0001 -2.935062E+0000
 -9.197562E-0002 -3.980810E-0001
  1.869570E+0000  1.997844E+0000
 -3.211847E+0000  2.751135E-0001
 -1.990354E-0001 -2.838369E+0000
  1.863138E+0000  6.472788E-0001
 -2.964073E-0001  2.156197E+0000
 -2.330712E+0000 -1.316198E+0000
  2.260754E+0000 -1.779752E+0000
  6.160742E-0001 -1.824092E+0000
  1.815725E+0000  9.047863E-0001
 -1.591105E+0000 -3.307465E-0002
 -2.209125E+0000 -2.144453E+0000
  1.286501E+0000 -1.055893E+0000
 -9.901123E-0002  6.620742E-0001
 -1.140777E+0000 -5.654837E-0002
 -1.304508E+0000 -2.690850E+0000
  1.311288E+0000  5.591733E-0001
 -4.964234E-0001  1.817968E+0000
 -3.228438E-0001 -3.322665E-0001
  2.444217E-0001 -1.164912E+0000
 -3.864813E-0001  1.723582E+0000
 -1.294259E-0001  2.231201E+0000
 -3.515932E+0000  1.781649E+0000
 -4.585047E-0001 -4.289684E+0000
  4.904063E+0000 -2.262670E+0000
  1.893153E+0000  3.316941E+0000
 -1.551243E+0000  2.067183E+0000
 -1.379197E+0000 -1.028384E+0000
  2.539200E+0000 -3.058431E+0000
  8.741259E-0002  3.935142E-0001
 -3.161383E+0000  1.489192E+0000
 -2.944797E+0000 -2.453668E+0000
  3.050161E+0000 -1.994800E+0000
  1.710094E+0000 -1.482291E+0000
 -4.476730E+0000  4.923245E+0000
 -2.063535E+0000 -2.624703E+0000
 -9.794862E-0001 -2.627821E+0000
  3.104467E+0000 -1.156173E+0000
  5.803262E-0001  3.509690E+0000
 -3.752410E+0000  2.675068E-0001
  2.157537E-0001 -3.017414E+0000
  3.676252E+0000 -1.786205E-0001
 -2.276316E+0000  2.054204E+0000
 -7.730123E-0001 -9.745924E-0001
 -1.726984E+0000 -1.356479E+0000
  2.763374E+0000 -4.489619E-0001
  4.087728E-0001  8.633873E-0001
 -3.365356E+0000  3.203379E+0000
  5.415166E-0001 -1.429760E+0000
 -1.964680E+0000 -5.306452E-0001
  4.238351E+0000 -8.671350E-0001
 -1.673619E+0000  3.151779E+0000
 -1.242323E+0000  3.010523E-0001
 -1.669424E+0000 -3.159772E+0000
  4.243018E-0001 -8.476626E-0001
 -7.086234E-0001  1.731436E+0000
  7.096193E-0001 -7.100069E-0001
 -1.861903E+0000  1.429826E+0000
  1.139759E+0000 -1.411291E+0000
  4.729116E-0001 -1.433309E+0000
 -2.290365E+0000  2.591700E+0000
  1.076242E+0000  7.939658E-0001
 -9.021401E-0001 -1.875251E+0000
  3.586743E-0001 -1.046803E+0000
  3.962586E+0000  2.491459E+0000
 -6.082111E+0000  4.606422E+0000
 -2.325119E+0000 -2.763356E-0001
 -1.336510E+0000 -1.574231E+0000
  1.913441E+0000  1.193281E+0000
 -9.853925E-0001  1.721290E+0000
 -3.976554E+0000  3.947659E-0002
  2.504812E+0000 -2.794272E+0000
  2.273826E-0001 -3.558695E-0001
  2.953394E+0000  4.109438E-0001
 -1.388832E+0000  1.244341E-0002
  2.071171E+0000 -3.872914E+0000
  4.736468E-0002  1.771252E+0000
  2.496345E+0000  1.966911E+0000
 -4.665900E+0000  2.464447E+0000
  1.762578E+0000 -1.051330E+0000
 -7.296995E-0001 -5.690222E-0001
  1.131885E+0000  9.769389E-0001
 -3.294126E+0000  1.320727E+0000
  1.117066E+0000 -2.145984E+0000
  5.658158E-0001  3.108763E-0001
 -2.442614E-0001  2.144525E-0001
 -1.585890E+0000  3.507582E-0001
 -2.151955E-0001 -6.383647E-0001
  7.008140E-0001 -2.050856E+0000
  1.619003E+0000 -1.946441E-0001
 -1.426868E+0000  4.471446E+0000
 -1.487744E+0000 -2.419709E+0000
 -1.986546E+0000 -1.499876E+0000
  2.604472E+0000  2.079126E-0001
 -2.867297E-0001  1.381824E+0000
 -1.968573E+0000  1.504948E+0000
 -3.865976E-0001 -2.273450E+0000
  5.924389E-0001 -8.029226E-0001
  9.345861E-0001  1.138660E-0001
 -4.984803E-0001 -8.380467E-0001
 -1.039606E+0000 -1.252890E+0000
 -3.082382E-0002 -4.771194E-0001
  2.039668E+0000  4.809703E-0001
  5.730046E-0001  1.739830E+0000
 -7.572952E-0001  1.621755E+0000
  1.209233E+0000 -3.646934E+0000
  4.935513E-0002  3.115489E+0000
  2.363254E+0000 -4.848450E-0001
 -3.372555E+0000  3.335867E+0000
  8.194283E-0001 -3.839223E+0000
 -2.399579E-0001 -1.071138E+0000
  4.773715E+0000  2.778245E+0000
 -5.483975E+0000  1.824515E+0000
  3.589354E+0000 -4.366291E+0000
 -5.291810E-0001  1.551206E+0000
  1.648323E+0000  1.168791E+0000
 -2.480817E+0000 -4.299945E-0001
 -2.074037E+0000 -6.671992E-0001
  1.995949E+0000 -9.641237E-0001
 -5.230179E-0001  2.408252E+0000
 -7.892612E-0001  7.789689E-0001
 -2.301582E+0000  1.571439E-0001
  1.608894E+0000  1.082859E+0000
 -1.154041E+0000  1.355666E+0000
 -1.997904E+0000 -1.269197E+0000
  6.440619E-0001 -1.887716E-0001
  2.384185E+0000 -2.775023E+0000
 -8.165223E-0001  1.438903E+0000
 -9.369177E-0001  3.719397E-0001
  7.339589E-0001 -1.168371E-0001
  5.980272E-0001 -1.185120E+0000
 -1.120122E+0000  1.616482E+0000
  2.372344E+0000  1.632887E+0000
 -1.248693E+0000  2.875948E+0000
 -2.198102E+0000 -1.445750E+0000
 -7.752264E-0001 -7.751234E-0001
  2.641816E+0000  1.263198E+0000
  8.061558E-0001  2.548751E+0000
 -4.925983E-0001 -1.005400E+0000
  1.106462E+0000  9.156718E-0001
 -7.284784E-0001  1.246296E+0000
 -1.677361E+0000  3.150993E-0002
  3.683730E-0001 -4.487017E-0001
  1.093368E+0000 -5.872677E-0001
 -1.053958E+0000  3.747952E-0001
 -4.625289E-0001 -1.390525E+0000
  1.147183E+0000  1.170758E-0001
 -1.078261E+0000  3.070527E+0000
 -1.839524E+0000 -2.166305E+0000
  2.284544E-0001  7.212464E-0001
  1.544402E+0000  2.724098E+0000
 -4.631502E-0001 -1.224108E-0001
 -2.848619E+0000 -4.356465E-0001
  1.864536E+0000 -3.399879E+0000
 -6.373757E-0001 -1.187752E+0000
  7.173472E-0001  1.555954E+0000
 -2.169955E-0001 -8.017283E-0001
 -2.436161E+0000 -1.127895E-0001
  1.153550E+0000 -2.775165E+0000
  2.649346E+0000  1.439821E+0000
 -1.355434E+0000  1.914942E+0000
  1.009421E+0000 -1.635013E+0000
 -8.130433E-0001  3.237937E-0001
  1.176035E+0000  1.372533E+0000
  4.224115E-0001  7.206669E-0001
 -2.411374E+0000 -8.153167E-0001
  8.790008E-0001 -1.035405E+0000
  2.369641E+0000  2.034755E-0002
  8.351842E-0001  2.786641E+0000
 -1.383721E-0001  9.955840E-0001
  1.408164E-0001 -2.359269E+0000
  1.868697E+0000  5.343725E-0001
 -5.116151E-0001 -8.838240E-0001
 -1.561309E+0000 -1.271555E+0000
 -2.305931E-0002 -1.443225E+0000
  4.908056E-0001  4.919029E-0001
 -2.771865E-0001  1.814892E+0000
 -1.989856E+0000 -2.135376E+0000
  3.335266E+0000  4.602007E-0001
  9.636158E-0001  2.545014E+0000
 -9.191383E-0001  1.012286E+0000
 -4.499438E-0001 -1.455088E+0000
 -9.370091E-0001 -1.178578E+0000
  3.664961E+0000 -9.425411E-0001
 -2.259221E+0000  3.710430E+0000
 -1.714372E+0000 -2.658699E+0000
 -1.659069E+0000 -1.769596E+0000
  2.877146E+0000 -9.684389E-0001
 -2.724092E+0000  1.141071E+0000
  1.956897E-0001  3.317273E-0001
 -3.147089E+0000 -3.249442E+0000
  9.273002E-0001 -2.521818E+0000
  1.226433E+0000  2.013286E+0000
 -4.767512E-0001  6.925983E-0001
 -6.373567E-0001 -3.998400E-0001
  2.749625E+0000 -2.852179E+0000
 -2.907573E-0001  1.960052E+0000
 -1.851198E+0000  9.743740E-0002
  1.361783E+0000 -2.278435E+0000
  4.380095E-0001  1.597781E+0000
 -1.186154E-0001  1.052072E+0000
 -2.350721E+0000 -1.330541E+0000
 -5.528973E-0001 -2.622628E+0000
  1.299387E+0000 -9.040225E-0001
 -8.091606E-0001  1.738265E+0000
  1.635744E-0001 -8.890278E-0002
 -1.689889E+0000  7.043164E-0001
  1.147677E+0000  2.008471E+0000
 -2.399688E+0000  6.315004E-0001
 -2.528568E+0000  2.300492E-0002
  2.682904E+0000  8.035711E-0001
 -2.635782E+0000 -5.744206E-0001
 -5.405611E-0001 -1.028990E+0000
  3.089213E-0001 -1.550164E+0000
  1.692158E+0000  1.492453E+0000
 -7.769330E-0001  1.381753E+0000
 -1.580287E+0000 -1.579961E+0000
  2.871113E+0000 -1.910365E+0000
 -2.816914E+0000  5.008528E-0001
  1.754871E+0000  5.895026E-0001
  1.099952E+0000 -8.010357E-0001
  5.601632E-0001  2.439629E-0001
  9.097525E-0001 -4.698573E-0001
 -1.272012E+0000 -7.858283E-0001
  1.004917E+0000 -1.132108E-0001
 -7.702849E-0001  2.414431E+0000
 -8.441463E-0001 -4.415655E-0001
 -6.817650E-0001 -1.697883E+0000
  1.823477E+0000 -7.029625E-0001
 -7.499107E-0001  1.741127E-0001
  7.688059E-0001  4.734053E-0001
  1.377387E+0000 -1.936194E+0000
  8.583376E-0001  1.512685E+0000
  5.431710E-0001  7.206146E-0001
  1.835698E-0001  1.994176E-0002
 -1.650537E+0000  4.270930E-0001
  1.526830E+0000 -2.752392E+0000
  3.068199E+0000  4.357731E-0001
 -2.317751E+0000  3.224255E+0000
 -5.700753E-0002 -4.033119E-0002
 -4.634456E-0001 -1.446777E+0000
  6.114624E-0001 -3.190903E-0001
  2.103132E+0000  1.866575E+0000
 -1.872261E+0000  2.582138E+0000
 -2.290262E+0000 -1.973365E+0000
  1.274681E+0000 -2.734634E+0000
  3.700476E+0000 -4.544897E-0002
 -2.102523E+0000  3.795258E+0000
 -2.178817E+0000 -5.818515E-0001
 -1.301909E+0000 -1.773928E+0000
  4.629305E+0000 -1.239391E+0000
 -5.501771E-0001  3.653339E+0000
  8.653990E-0002  1.430157E+0000
 -2.130033E+0000 -1.172707E+0000
  2.692729E-0001 -3.436267E+0000
  2.153274E+0000  1.535813E+0000
 -1.647793E+0000  7.847388E-0001
  9.015146E-0001 -6.291497E-0003
 -6.037674E-0001 -7.489500E-0001
  4.639117E-0001 -1.563716E+0000
 -1.087986E+0000  2.785328E-0001
  1.092373E+0000 -2.023552E-0001
 -1.007489E+0000  8.736950E-0001
 -6.497621E-0001  1.369661E+0000
 -1.024536E+0000 -2.094222E-0001
 -1.837941E+0000 -2.745049E+0000
  1.594575E+0000 -2.222460E+0000
  2.291941E+0000  1.261820E+0000
  3.627952E-0001  2.691323E+0000
 -9.236188E-0001  2.423501E-0001
 -9.305577E-0002 -8.816980E-0001
  2.984122E-0001 -1.025240E+0000
  1.722876E+0000 -1.140781E+0000
 -3.113083E+0000  1.568238E+0000
  1.944584E+0000 -1.160209E+0000
 -5.811678E-0001  8.683476E-0001
 -1.201030E+0000  2.356182E+0000
 -7.111142E-0001 -3.041399E+0000
  2.135268E+0000  6.884120E-0002
 -1.628649E+0000  2.737429E+0000
 -1.256151E-0002  1.074941E+0000
 -3.036193E+0000 -3.378005E+0000
  3.597666E+0000 -2.649752E+0000
  1.053920E+0000  3.049208E+0000
 -2.653441E+0000  1.242297E+0000
 -2.597800E+0000 -2.207467E+0000
  2.611550E+0000 -1.872820E+0000
  2.435285E+0000  5.630725E-0001
 -8.810373E-0002  1.023369E+0000
 -2.046933E+0000 -1.883406E+0000
  1.052883E+0000 -2.929401E+0000
  4.515770E-0001 -1.523872E+0000
 -1.792319E+0000  3.717449E+0000
  1.455411E+0000 -2.728464E+0000
  6.192449E-0001 -1.918956E-0001
  2.407830E+0000 -9.794337E-0001
 -1.474526E+0000 -6.265802E-0001
  5.147760E-0001 -6.304858E-0001
  1.726085E+0000 -2.339098E-0001
 -7.028026E-0001 -5.302463E-0001
  1.854974E-0001 -2.331474E+0000
 -1.684187E+0000  1.652594E+0000
  1.723677E+0000 -9.428070E-0001
 -2.092245E+0000  3.104381E+0000
  9.140981E-0001  6.095609E-0001
 -2.483877E+0000 -1.746258E+0000
  2.764727E+0000  5.902936E-0001
  8.749836E-0001  1.693006E+0000
 -6.964918E+0000  1.487596E+0000
  4.666146E+0000 -4.352211E+0000
  1.462471E+0000  3.766597E+0000
 -3.255692E+0000  2.312022E+0000
 -4.925327E-0001 -2.677504E+0000
  2.084495E+0000  4.824325E-0001
  1.145055E+0000  3.731218E+0000
 -1.025793E+0000  9.890908E-0001
 -1.794893E+0000 -3.219305E+0000
  1.251531E+0000 -1.717529E+0000
  4.074306E+0000  1.426352E+0000
 -9.492513E-0001  3.836015E+0000
 -4.641082E+0000 -1.077864E+0000
  4.857718E-0001 -3.040086E+0000
  2.670737E+0000 -6.136389E-0001
 -4.837650E-0001  3.459830E+0000
 -2.311732E+0000 -9.509843E-0001
  7.833096E-0001 -3.654900E+0000
  4.862255E+0000 -3.116623E+0000
 -9.069809E-0001  3.864483E+0000
 -8.383222E-0001  4.333825E-0001
 -2.336664E+0000 -2.932464E+0000
  2.975118E+0000 -2.286053E+0000
 -8.553462E-0001  1.934832E+0000
  1.298451E+0000 -1.795544E+0000
 -1.668710E+0000 -3.572357E+0000
  1.499672E+0000 -1.039247E+0000
  1.813772E+0000  1.909640E+0000
 -2.275487E+0000  2.668801E+0000
 -1.527548E+0000 -2.062553E+0000
  1.399112E+0000 -1.115650E+0000
 -4.571746E-0001  4.187374E+0000
 -1.560288E+0000 -2.077694E-0001
  5.636319E-0001 -1.922331E+0000
  2.063452E+0000  2.808036E-0001
 -1.220486E+0000  2.582915E+0000
 -1.560744E+0000  1.102974E+0000
 -1.645831E+0000 -4.405120E+0000
  1.272239E+0000  1.650802E-0002
  2.150896E+0000  2.544732E+0000
 -2.634966E+0000  1.218144E+0000
 -1.463189E+0000 -3.577258E+0000
  2.970764E+0000 -5.515944E-0001
  3.603371E-0001  3.392540E+0000
 -1.657104E+0000  1.718357E-0001
  4.361976E-0001  6.633904E-0001
  3.456005E-0001 -3.185172E-0001
  6.799815E-0001 -5.988114E-0001
 -2.095776E+0000 -3.455355E-0001
  1.506234E+0000  4.519063E-0001
  1.098274E+0000  1.294325E+0000
 -3.504998E-0001 -6.282417E-0001
  3.007920E+0000 -6.993055E-0001
  2.558869E-0001  1.127209E+0000
 -2.691851E+0000  1.496511E+0000
  9.944135E-0001 -7.008444E-0001
  1.206619E+0000  1.165818E+0000
  1.399335E-0001  2.168676E+0000
 -2.539106E+0000 -1.132259E-0001
  1.393997E+0000 -3.975606E+0000
  2.926594E+0000  1.528729E+0000
 -2.173745E+0000  2.504131E+0000
 -2.771538E+0000 -2.794046E+0000
  2.431460E+0000 -4.764108E+0000
 -2.227170E-0001  4.391829E+0000
 -1.275514E+0000  2.357607E+0000
 -1.947985E+0000 -3.088992E+0000
  1.306211E+0000 -3.937264E+0000
  3.342623E+0000  3.677808E+0000
 -2.519771E-0001  1.427954E+0000
 -2.774971E+0000 -2.409586E+0000
 -3.578842E-0001 -7.746000E-0001
  1.819863E+0000 -1.170566E+0000
  3.229004E-0001  3.124963E+0000
 -1.709647E+0000 -1.647915E+0000
 -2.466607E+0000 -4.578280E+0000
  2.662088E+0000 -2.733994E+0000
  1.170244E+0000  2.259340E+0000
 -2.025980E+0000  2.619328E+0000
 -2.081379E+0000 -2.199367E+0000
  1.063999E+0000 -1.677433E+0000
  7.966218E-0001  2.187372E+0000
 -1.350723E+0000  4.279678E+0000
 -1.933397E+0000 -1.020328E+0000
 -1.101520E-0001 -1.194714E+0000
  1.680548E+0000  1.304817E+0000
 -1.426355E+0000  8.175153E-0001
 -1.732131E+0000  1.959399E+0000
  2.298898E+0000 -1.253780E+0000
 -5.636478E-0001 -1.310823E+0000
  1.307277E-0002  2.927811E+0000
 -7.889019E-0001 -1.886824E+0000
  9.976819E-0001 -2.422583E+0000
  2.859641E+0000  1.167128E+0000
 -5.198369E-0001  2.884806E+0000
 -2.851900E+0000 -1.926524E+0000
  2.022099E+0000 -4.412293E+0000
  1.951309E+0000  2.509822E+0000
 -3.155155E-0001  2.700277E+0000
 -3.465892E+0000 -7.352440E-0001
  2.503216E+0000 -4.544277E+0000
 -3.440004E+0000  1.258855E+0000
  2.390867E+0000  1.965046E+0000
  1.039484E-0001 -7.721578E-0001
 -2.656858E-0001  1.075838E+0000
  1.921584E+0000  2.072571E+0000
 -1.936672E+0000  1.669680E-0001
 -3.658265E-0001 -2.479165E+0000
  1.272358E+0000  9.667456E-0002
  2.417222E+0000  1.072595E+0000
 -2.065412E+0000  2.935134E+0000
  9.622695E-0001 -1.232240E+0000
 -1.905232E+0000 -2.137598E+0000
  2.563817E+0000  1.092715E+0000
 -2.945797E-0001  2.407590E+0000
 -1.972225E-0001 -6.391548E-0001
 -1.542843E+0000 -7.003242E-0001
  1.491503E+0000 -1.638979E+0000
 -1.679093E+0000  1.686172E+0000
  3.947965E-0002 -1.077697E+0000
 -5.525443E-0001 -7.803856E-0002
  2.455776E-0001  2.101599E+0000
 -8.943588E-0002 -2.204746E-0001
 -5.567567E-0001 -5.429722E-0001
  2.736942E+0000  2.713956E-0001
 -2.055288E+0000  8.116719E-0002
  1.221236E+0000 -2.458477E+0000
 -1.497467E-0001  1.560661E+0000
  1.494864E+0000  4.206806E+0000
 -4.989566E-0001 -1.583027E-0001
 -1.566827E+0000 -2.777965E+0000
  3.466683E+0000  6.730731E-0001
  2.198560E-0001  4.353654E+0000
 -3.233086E+0000  6.983052E-0001
  6.865049E-0001 -2.255232E+0000
  3.913793E+0000 -2.406547E-0001
  3.750281E-0002  1.875445E+0000
 -1.982266E+0000 -2.362328E-0001
 -1.715658E-0001 -1.023797E+0000
  1.592701E+0000 -1.527844E+0000
 -1.261037E+0000  3.392320E+0000
  2.633058E-0001 -1.817097E+0000
 -2.106417E+0000 -8.781828E-0001
  1.032182E+0000 -2.407415E+0000
  6.736359E-0001  2.878648E+0000
 -1.693929E+0000 -9.683659E-0001
  7.596825E-0001 -3.404176E+0000
  3.360850E+0000  9.614963E-0001
  1.797422E+0000  1.312510E+0000
 -2.349859E+0000  1.461733E+0000
  1.165283E+0000 -2.560982E+0000
 -1.246268E-0001  1.225842E-0001
  1.190739E+0000  1.474429E+0000
 -2.847641E+0000 -7.487181E-0001
  9.449622E-0001 -8.954447E-0001
  4.101300E+0000 -4.449680E-0001
 -4.213551E+0000  1.804385E+0000
  1.527893E-0001 -9.495656E-0001
  3.412870E-0002 -2.096826E+0000
  3.359699E-0001 -3.289497E-0001
  3.065534E-0001  2.482985E-0001
  1.138450E+0000  3.428388E-0001
 -8.640232E-0001  1.713810E+0000
 -1.295336E+0000 -1.994405E+0000
 -6.574265E-0002 -1.542385E+0000
 -2.676009E-0001 -3.467844E-0001
  9.481781E-0001  1.538955E+0000
 -2.708382E+0000  1.051003E+0000
  8.616496E-0001  1.068183E+0000
  1.239497E+0000  5.082665E-0001
  1.789794E-0001 -1.637246E+0000
  5.190376E-0001  1.884872E+0000
 -6.070562E-0001 -3.846558E-0001
 -2.251346E-0002 -1.010265E+0000
  2.340608E+0000  6.976759E-0001
 -2.311319E+0000  1.726354E+0000
 -1.247117E+0000 -1.853051E+0000
  1.282686E+0000 -1.187968E+0000
  9.910404E-0001  2.341630E+0000
 -1.379673E+0000  1.220965E+0000
  6.099933E-0001 -2.441880E+0000
  1.736741E+0000 -2.161187E+0000
  4.220178E-0001  2.627934E+0000
 -1.035419E+0000  1.253835E+0000
 -3.900177E+0000 -1.637649E+0000
  5.461714E-0001 -3.100915E+0000
  2.419615E+0000  9.977761E-0001
 -1.594675E+0000  1.679837E+0000
 -1.656650E+0000 -1.547769E+0000
  1.194926E+0000 -1.006717E+0000
  1.703564E+0000  2.399408E-0001
 -5.020029E-0001  1.921538E+0000
  1.408793E-0002 -1.709182E+0000
  1.875258E+0000  1.389974E+0000
  2.590050E+0000  2.303936E+0000
 -4.854294E+0000  8.608934E-0001
  1.905673E+0000 -1.319897E+0000
  1.019175E+0000 -2.169749E-0001
  1.987864E+0000  1.541517E+0000
 -1.998119E+0000  9.259996E-0001
 -3.945778E-0001 -1.094987E+0000
  5.198434E-0001  1.171036E+0000
 -1.245556E+0000  1.039520E+0000
 -3.081379E+0000  8.931301E-0001
  4.263803E-0001 -2.331517E+0000
  2.144594E+0000  1.471398E+0000
 -6.880416E-0001  1.375164E+0000
 -2.760062E+0000 -2.523972E+0000
  2.279572E+0000 -3.392047E+0000
  3.724819E+0000  3.476572E+0000
 -2.896389E+0000  3.279916E+0000
 -3.751534E+0000 -2.239226E+0000
  2.815730E+0000 -3.676178E+0000
  2.892032E+0000  1.721937E+0000
 -2.980655E+0000  4.869376E+0000
 -1.788560E+0000 -3.279396E+0000
  1.948967E+0000 -1.811588E+0000
  3.429621E+0000  1.847928E+0000
 -1.408164E+0000  3.382783E+0000
 -3.612356E+0000 -3.131378E+0000
  4.577866E+0000 -4.688722E+0000
  1.937738E+0000  3.515630E+0000
 -1.680020E+0000  3.485590E+0000
 -1.767215E+0000 -3.330122E+0000
 -8.208708E-0001  3.593309E-0002
  4.537469E+0000  7.551271E-0001
 -4.212132E+0000  1.169169E+0000
  1.368184E+0000 -1.942466E+0000
  5.466577E-0001  1.552012E+0000
  9.227557E-0001  3.124538E+0000
 -1.575590E+0000  1.292440E+0000
 -1.545812E+0000 -3.443496E+0000
  1.946245E+0000 -1.942351E+0000
  4.979785E+0000  2.134940E+0000
 -1.586304E+0000  1.315351E+0000
 -3.575350E+0000 -3.670765E+0000
  4.060674E+0000 -4.074342E+0000
  2.437246E-0001  3.538824E+0000
 -8.124614E-0001  9.698026E-0001
 -2.904317E+0000 -3.029533E+0000
  4.161914E-0001 -1.734869E+0000
  1.772366E+0000  1.075876E+0000
 -2.998680E+0000  4.033059E+0000
  1.822755E+0000 -8.708455E-0001
 -9.409547E-0001  8.551287E-0001
  2.632238E+0000  2.205243E+0000
 -2.924816E+0000  6.616610E-0001
  7.081109E-0001 -1.753600E+0000
  1.572079E+0000 -2.312076E-0003
 -1.251634E+0000  9.175699E-0001
  4.088208E-0001 -7.902791E-0001
  5.554866E-0001  2.226589E+0000
 -1.471829E+0000  5.708863E-0001
 -9.221108E-0001  6.862936E-0001
  2.663193E+0000 -2.431063E-0001
 -2.344340E+0000  2.730238E+0000
 -1.375730E+0000 -5.644706E-0001
  1.488764E+0000 -2.970923E+0000
  1.780575E+0000  1.222400E+0000
 -1.891492E+0000 -9.738848E-0001
 -1.486173E+0000 -1.676217E+0000
  2.822198E+0000 -9.974412E-0001
  8.172538E-0001  1.998209E+0000
 -2.130007E+0000  1.969398E-0001
 -4.068870E+0000 -1.897213E+0000
  2.407623E+0000 -1.144981E-0001
  1.053952E+0000  3.081349E+0000
 -4.659362E-0001  2.097328E+0000
 -2.339114E+0000 -8.088267E-0001
  1.850519E+0000  4.574255E-0001
 -9.839717E-0001  1.268682E+0000
 -2.367290E+0000 -9.963545E-0001
  2.250454E+0000 -2.847097E+0000
  1.469617E+0000  3.368023E-0001
 -1.693853E+0000  6.667335E-0001
 -2.398238E-0001 -1.600076E+0000
  2.626477E-0001 -1.101860E-0001
  7.808774E-0001  2.797036E+0000
 -2.328654E+0000 -2.620106E+0000
 -2.510483E-0001 -1.471900E+0000
  3.176646E+0000  1.331917E+0000
 -2.575352E+0000  1.979379E+0000
 -3.100649E+0000 -9.214255E-0001
  2.086091E+0000 -3.135952E+0000
  2.256458E+0000  6.370024E-0001
 -6.487148E-0001  8.665613E-0001
 -3.403685E+0000  7.816057E-0001
  1.966436E+0000 -2.727138E+0000
 -8.176772E-0001 -4.367752E-0001
  2.100913E+0000  1.035745E-0001
 -4.078618E-0001  2.119655E+0000
 -4.887895E-0001  2.879477E+0000
 -1.454537E-0001 -3.879024E+0000
  2.326440E+0000  1.309278E+0000
 -2.013703E+0000  4.472781E+0000
 -4.019564E+0000 -2.372107E+0000
  1.618706E+0000 -5.548370E+0000
  4.605316E+0000  9.040814E-0001
 -1.614092E+0000  3.761770E+0000
 -7.078134E+0000 -2.448899E+0000
  2.274782E+0000 -5.197483E+0000
  2.784530E+0000  3.071255E+0000
 -2.320389E+0000  5.843080E+0000
 -2.805684E+0000 -1.105321E+0000
 -1.941769E+0000 -2.611186E+0000
  3.314324E+0000  1.776438E+0000
  7.628064E-0002  1.954407E+0000
 -2.672243E+0000 -2.215896E-0001
  3.709312E+0000 -3.951355E+0000
 -3.509185E-0002  3.362375E+0000
  9.789640E-0002  1.167784E+0000
 -1.600268E+0000 -6.262470E-0001
  1.289364E+0000  9.343166E-0001
 -6.755594E-0001 -1.021060E-0001
 -1.458694E+0000  3.788556E-0001
  4.495752E-0001 -1.568174E+0000
 -6.816952E-0001  7.028650E-0003
 -3.786213E-0001  8.542985E-0001
  2.340583E-0002 -3.207127E-0002
 -4.154617E-0002  3.438392E-0001
 -8.286278E-0001  4.766437E-0001
  1.051662E+0000 -1.687629E-0002
  1.205029E+0000 -1.711017E+0000
 -3.733274E-0001  1.507017E+0000
  3.125369E-0001  4.423398E-0001
 -1.647481E-0001  7.083500E-0001
  2.426087E-0001 -1.275448E+0000
  3.408369E+0000  3.652637E-0001
 -1.340297E+0000  1.404941E+0000
 -2.878573E+0000 -6.717175E-0001
  4.069795E-0004 -5.594018E-0001
  1.170660E+0000  2.549117E-0001
  6.275170E-0001  1.214836E+0000
 -2.533561E+0000  1.940156E-0001
 -1.217100E+0000 -3.327768E+0000
  5.196706E+0000 -3.557779E-0001
  2.370948E-0001  2.821666E+0000
 -8.638083E-0001 -6.491673E-0001
 -1.698184E+0000 -3.591021E+0000
  1.668062E-0001 -3.938628E-0001
  2.900104E+0000  1.510060E+0000
 -2.758610E+0000  1.859761E+0000
  1.619756E+0000 -1.935400E+0000
  3.620256E-0001 -2.378522E+0000
 -4.129917E-0001  2.935887E+0000
 -1.488383E+0000 -1.852508E+0000
 -8.584278E-0001 -2.004404E+0000
  2.873894E+0000 -1.424089E-0001
 -5.392789E-0001  1.639998E+0000
 -1.063540E+0000  3.159062E-0001
 -1.567997E+0000 -2.895795E+0000
  3.760804E+0000 -1.033779E+0000
 -3.586561E-0001  3.274799E+0000
  4.009910E-0001  2.231809E+0000
 -7.171480E-0001 -1.647085E+0000
 -1.840582E-0001  8.779795E-0001
  3.231749E+0000  1.182729E+0000
 -3.333263E+0000  2.780761E+0000
 -9.467447E-0001 -1.704395E+0000
 -9.534439E-0001 -1.028244E+0000
  3.698882E+0000 -4.658866E-0001
  4.867296E-0001  2.725847E+0000
 -2.244928E+0000 -3.415262E-0001
  7.831414E-0001 -1.458995E+0000
 -1.119511E+0000  2.786040E-0001
 -2.049180E+0000  1.777861E+0000
  1.025403E+0000 -6.247989E-0001
  5.323730E-0001 -2.622137E+0000
  3.695961E+0000  6.827400E-0001
 -1.635962E+0000  2.095407E+0000
 -5.342008E-0001 -3.174901E+0000
 -8.387791E-0001 -3.106637E+0000
  2.428937E+0000  1.291848E+0000
  1.220903E+0000  1.198268E+0000
 -4.454264E+0000 -1.155399E-0001
  3.292999E+0000 -2.663280E+0000
 -1.017141E+0000 -1.285484E-0001
 -1.839383E-0001  1.266033E+0000
 -2.287263E+0000 -1.608893E+0000
  3.868422E+0000 -8.329818E-0001
  1.251319E-0001 -1.107151E+0000
  8.301168E-0001  3.008942E+0000
 -6.273001E-0001  6.526152E-0001
 -2.287084E+0000  8.371465E-0001
  2.727662E+0000 -3.136089E+0000
  1.401655E-0001 -1.765695E+0000
  2.385819E+0000  1.713965E+0000
 -2.624254E+0000  5.243809E-0001
 -1.187348E-0001 -4.363520E+0000
  3.461282E+0000  1.716730E-0002
 -2.087034E+0000  4.977866E+0000
 -2.314309E+0000 -1.542456E+0000
 -4.808558E-0001 -1.836392E+0000
  3.070154E+0000 -2.717170E+0000
 -2.124587E+0000  3.324510E+0000
 -3.092751E-0001  2.382590E+0000
 -8.887943E-0001 -1.663215E+0000
  8.077608E-0001 -1.383755E+0000
  2.387783E+0000 -4.666134E-0001
 -1.126269E+0000  1.786121E+0000
 -4.602919E-0001 -2.913107E-0001
 -1.029261E+0000 -4.197093E-0001
 -3.672775E-0001 -2.140460E+0000
  2.735553E+0000  1.463703E+0000
 -9.362386E-0001  2.479959E+0000
 -3.004420E+0000 -1.554821E+0000
  9.962848E-0001 -1.838514E+0000
  4.528178E+0000  1.416719E+0000
 -3.532066E+0000  2.501324E+0000
 -1.633899E-0001 -1.478480E+0000
 -6.799550E-0001 -7.214773E-0001
  1.689307E+0000 -1.121097E+0000
 -1.657384E-0001  2.316831E+0000
 -2.486550E-0001 -1.776317E+0000
 -1.027441E+0000  4.647816E-0001
  1.125766E+0000  1.526386E+0000
  6.460863E-0001  9.363471E-0001
 -1.812269E+0000  1.130239E+0000
  1.084814E+0000 -4.322612E+0000
  2.422215E+0000  1.483386E+0000
  8.812682E-0001  3.733805E+0000
 -4.054093E+0000 -4.883039E-0001
  1.459089E+0000 -3.488365E+0000
  1.377211E+0000  2.229149E+0000
  1.152103E+0000  4.969927E+0000
 -2.003822E+0000 -1.636610E+0000
 -6.920127E-0001 -3.831173E-0001
  2.336062E+0000 -8.434237E-0002
 -2.111202E+0000  1.071721E+0000
 -2.169666E-0001  1.048275E+0000
 -5.825932E-0001 -2.074065E+0000
  3.029585E+0000  9.330652E-0001
 -1.304111E+0000  1.186680E+0000
 -2.948707E+0000 -1.672119E+0000
  1.221713E+0000 -2.337390E+0000
  2.022636E+0000  2.562547E+0000
 -5.069461E-0001  1.687865E+0000
 -1.683601E+0000 -2.319863E+0000
  2.094697E+0000 -5.925583E-0001
  2.021486E+0000  3.371049E+0000
 -2.549578E+0000 -4.731043E-0001
 -5.822440E-0001 -3.426289E+0000
  1.789015E+0000 -1.967422E+0000
  2.701487E+0000  1.316086E+0000
 -1.024803E+0000  1.967364E+0000
 -5.058605E+0000 -2.790690E+0000
  4.429382E+0000 -6.169542E+0000
  4.553992E-0001  3.389753E+0000
 -1.175208E+0000  4.180403E+0000
 -6.035835E+0000 -4.266762E+0000
  3.933643E+0000 -5.798027E+0000
  5.343389E+0000  3.537216E+0000
 -3.332059E+0000  5.515818E+0000
 -4.913110E+0000 -3.749217E+0000
  2.713776E+0000 -6.308052E+0000
  4.883707E+0000  3.367349E+0000
 -1.053718E+0000  5.609094E+0000
 -5.023766E+0000 -3.003241E+0000
  1.922035E+0000 -5.517258E+0000
  4.011901E+0000  1.454925E+0000
 -4.211525E-0001  3.114755E+0000
 -2.977636E+0000 -6.964912E-0001
 -2.489856E+0000 -4.640661E+0000
  5.483932E+0000 -2.585466E+0000
  1.570824E+0000  7.511671E+0000
 -5.355726E+0000  1.082405E+0000
 -1.991476E+0000 -6.098851E+0000
  4.459986E+0000  2.319273E-0001
  8.026201E-0001  3.833447E+0000
 -5.794264E+0000  1.032273E+0000
 -3.617437E-0001 -4.156751E+0000
  5.167895E+0000  8.975558E-0001
  2.336688E-0001  4.193677E+0000
 -3.701970E+0000 -2.978621E-0001
 -8.766838E-0001 -4.561669E+0000
  4.008619E+0000  7.581193E-0001
  1.592186E+0000  3.851539E+0000
 -5.351269E+0000 -1.302356E+0000
  1.085244E+0000 -4.442517E+0000
  4.172839E+0000  7.835331E-0001
 -2.231609E+0000  5.534511E+0000
 -1.812151E+0000 -5.733756E-0002
 -8.141941E-0001 -4.121589E+0000
  3.339942E+0000 -1.556203E-0001
  1.381558E-0001  3.139166E+0000
 -1.524932E+0000 -2.093500E-0001
 -2.558688E+0000 -5.116067E+0000
  6.721513E+0000 -2.991184E+0000
 -1.086894E+0000  4.935808E+0000
 -3.047168E+0000  2.216096E+0000
 -3.847913E+0000 -4.914174E+0000
  2.904197E+0000 -3.499939E+0000
  2.993674E+0000  4.469115E+0000
 -3.007225E+0000  4.676344E+0000
 -3.789789E+0000 -3.527293E+0000
  4.842784E+0000 -4.837440E+0000
  8.063517E-0001  3.400414E+0000
 -1.248438E+0000  4.941935E+0000
 -1.503373E+0000 -3.790006E+0000
 -2.804711E-0001 -2.637322E+0000
  4.895483E+0000  4.527218E+0000
 -3.267512E+0000  3.747756E+0000
 -5.248889E+0000 -1.886795E+0000
  4.906325E+0000 -4.548216E+0000
 -9.953148E-0001  3.911751E+0000
 -1.076519E+0000  3.401792E+0000
 -5.465801E+0000 -3.214106E+0000
  3.427241E+0000 -2.395732E+0000
  7.176846E-0001  4.333353E+0000
 -2.617820E+0000  1.093769E+0000
 -8.398360E-0001 -4.522535E+0000
  2.826840E+0000 -2.476239E+0000
 -2.749529E-0001  2.931428E+0000
 -4.980169E-0001  4.668289E-0001
  1.597198E+0000 -2.621586E+0000
  4.420153E+0000  9.897658E-0001
 -6.967070E-0001  6.149746E+0000
 -3.364966E+0000 -2.588891E+0000
  1.510779E+0000 -4.716757E+0000
  3.277365E+0000  1.995591E+0000
 -8.710793E-0001  1.634259E+0000
 -3.118457E+0000 -1.887936E+0000
  1.527968E+0000 -5.345678E+0000
  3.415366E+0000  3.831333E+0000
 -9.607128E-0001  3.637899E+0000
 -5.564595E+0000 -2.645935E-0001
  3.165920E+0000 -2.759052E+0000
  3.596613E+0000  2.429139E+0000
 -1.197225E+0000  2.059094E+0000
 -3.879331E+0000 -8.113060E-0001
  5.775268E-0001 -3.293539E+0000
  8.209412E-0001  1.749662E+0000
  2.242217E-0001  4.343715E+0000
 -3.411499E+0000 -6.013851E-0001
  8.648075E-0001 -2.815783E+0000
  2.021869E+0000  3.594599E+0000
 -9.013184E-0002  6.459658E-0001
 -6.755090E-0001 -2.533845E+0000
 -1.032707E+0000 -1.180501E+0000
  1.861826E+0000 -1.396560E+0000
  4.678764E-0001  1.220604E+0000
 -2.285061E+0000 -4.019326E-0001
  6.918634E-0002 -1.734067E+0000
  2.050987E+0000 -5.202938E-0001
 -4.828659E-0001  3.087017E+0000
 -1.779047E+0000  1.477342E-0001
 -3.326971E+0000 -1.883606E+0000
  4.930121E+0000 -3.630697E+0000
  1.176934E+0000  3.258696E+0000
 -1.395873E+0000  2.182095E+0000
 -4.746332E+0000 -7.692841E-0001
  1.197438E+0000 -3.063002E+0000
  4.594975E+0000  1.664168E+0000
 -1.770008E+0000  5.105310E+0000
 -3.608453E+0000 -7.081626E-0001
  8.828650E-0001 -5.430480E+0000
  5.236404E+0000 -3.340247E-0001
  1.573383E+0000  4.339847E+0000
 -4.890302E+0000 -7.485391E-0001
 -2.399263E-0001 -6.522402E+0000
  7.123471E+0000  2.403570E+0000
 -2.132903E+0000  4.156130E+0000
 -5.006122E+0000 -1.184306E+0000
  1.148318E+0000 -5.478796E+0000
  4.808986E+0000 -3.836571E-0001
  1.028987E+0000  5.985911E+0000
 -5.422602E+0000  2.496834E+0000
 -2.369105E+0000 -4.993976E+0000
  4.249500E+0000 -1.162902E+0000
  2.126488E+0000  5.805123E+0000
 -3.661100E+0000  9.849374E-0001
 -1.396545E+0000 -4.665512E+0000
  4.003328E+0000 -1.140593E-0001
  1.207570E+0000  3.531436E+0000
 -1.462732E+0000  1.496944E+0000
 -9.664761E-0002 -6.292868E-0001
  1.250058E+0000 -1.176399E+0000
 -1.111996E+0000  1.192980E+0000
  2.225655E-0001 -4.921917E-0001
 -8.535184E-0001  2.117603E-0001
  1.902941E+0000  2.027127E-0001
 -1.049323E-0001  7.994990E-0001
  7.114086E-0001 -8.241656E-0001
 -4.614853E-0001 -7.869688E-0001
  1.535515E+0000  1.032754E+0000
  1.264970E+0000  2.541060E+0000
 -5.417241E+0000  6.235558E-0002
  1.035183E+0000 -2.487077E+0000
  7.969444E-0002  2.354274E+0000
  8.405941E-0001  1.407255E+0000
 -3.277690E+0000  1.145724E+0000
  1.010816E+0000 -2.122751E+0000
 -5.525852E-0001  2.784036E+0000
 -9.496653E-0001  6.493451E-0001
 -3.580574E+0000 -2.469581E+0000
  6.215154E+0000 -1.545724E+0000
  9.340457E-0001  3.687090E+0000
 -2.498050E+0000  3.500978E+0000
 -9.448059E-0001 -1.293973E+0000
 -6.700020E-0001 -2.128664E+0000
  3.420591E+0000 -2.223673E+0000
 -1.207014E+0000  2.563851E+0000
  3.924639E-0001 -1.083992E+0000
 -2.670891E+0000  4.152544E-0001
  8.909694E-0001 -1.478184E+0000
  1.872401E+0000 -1.907561E-0002
  1.836519E+0000  2.787368E+0000
 -7.598228E-0001  1.778877E+0000
 -3.768935E+0000 -8.771742E-0001
  2.788961E+0000 -2.507731E+0000
  3.947253E-0001  4.047870E+0000
  4.266401E-0001  2.250204E+0000
 -2.221977E+0000 -1.725945E+0000
  3.562016E-0001 -3.303441E+0000
  5.379121E+0000  4.692930E-0001
 -2.234105E+0000  3.575554E+0000
 -8.358970E-0001 -2.028282E+0000
  1.566393E+0000 -1.281908E+0000
 -1.135694E-0001 -1.409407E+0000
  1.896339E+0000  1.267296E+0000
 -3.168045E-0001  4.129851E+0000
 -3.795750E+0000 -2.150009E+0000
  2.476021E+0000 -3.480361E+0000
  1.216045E+0000  3.323669E+0000
 -1.558762E+0000  4.249991E+0000
 -3.061757E+0000 -2.624492E+0000
 -1.662777E-0001 -2.441887E+0000
  2.180327E+0000  2.511879E+0000
 -6.944755E-0001  1.561200E+0000
 -1.009850E+0000 -2.037750E-0001
 -7.303965E-0001 -1.428322E+0000
  4.535695E-0001 -1.656397E+0000
 -2.377847E-0001  4.251942E-0001
  1.779119E+0000 -2.407218E-0001
 -3.341623E+0000  2.464985E-0001
  2.694175E-0001  6.984087E-0001
 -7.544402E-0001 -1.475151E+0000
  3.792335E-0002  1.742983E+0000
  3.681435E-0001  4.230341E-0001
 -1.552772E+0000 -2.868089E+0000
  2.607274E+0000  2.842753E-0001
  1.397939E+0000  6.083820E-0001
 -1.189785E+0000  5.190445E-0001
 -2.295692E+0000  1.563117E-0001
  1.260212E+0000 -2.486663E+0000
  1.934128E+0000  9.809311E-0001
 -2.639799E+0000  3.851898E+0000
 -1.141300E+0000 -2.647926E+0000
  2.110412E-0001 -2.916389E+0000
  3.790858E+0000  3.094698E+0000
 -3.273644E+0000  2.619635E+0000
 -2.226411E+0000 -2.848270E+0000
 -1.516171E-0001 -4.187818E+0000
  3.538281E+0000  8.802443E-0001
 -3.667106E+0000  3.682295E+0000
  6.499380E-0001 -7.069045E-0001
 -1.703398E+0000 -2.297184E+0000
  3.207301E+0000 -2.778310E+0000
  2.029588E+0000  1.907002E+0000
  6.478589E-0001  3.089121E+0000
 -1.699682E+0000 -2.835490E+0000
  1.468520E+0000 -1.872896E+0000
  2.846740E+0000  1.600126E+0000
 -3.330874E+0000  2.298204E+0000
 -2.012775E+0000 -3.182878E+0000
  1.654570E+0000 -3.215458E+0000
  3.480232E+0000  2.129808E+0000
 -5.933014E-0001  1.518717E+0000
 -4.249898E+0000 -1.863046E+0000
  3.237786E+0000 -3.064135E+0000
  1.808888E+0000  1.345991E+0000
 -3.459876E+0000  2.225121E+0000
 -5.720691E-0001 -2.918605E+0000
 -6.196814E-0001 -2.001684E+0000
  1.997257E+0000  2.288293E+0000
 -2.093392E+0000  3.046576E+0000
 -2.831581E+0000 -2.980842E-0001
 -7.322499E-0001 -1.110948E+0000
  2.780503E+0000 -1.000915E+0000
 -2.069768E+0000  1.172028E+0000
  9.030152E-0001 -1.497284E+0000
 -5.464395E-0001 -3.884779E-0002
 -6.320005E-0001  2.013233E-0001
 -1.354797E+0000  8.370783E-0002
 -7.196814E-0001 -1.467643E+0000
  6.734149E-0001  1.461184E-0001
  9.795409E-0001  2.664457E+0000
 -3.014711E-0001 -2.917633E-0001
  4.479956E-0001  1.367026E+0000
  7.938418E-0001  5.347383E-0001
 -1.213840E+0000  8.025317E-0001
  6.058965E-0001  1.339024E+0000
 -2.301216E+0000 -1.464246E+0000
  5.964887E-0001  3.663073E-0002
  8.320066E-0001  3.009441E+0000
 -1.859417E+0000  2.417450E-0002
  1.974340E+0000 -3.962662E+0000
  8.105746E-0002  4.075220E+0000
  1.029606E+0000  1.686622E+0000
 -3.027517E+0000 -1.938063E+0000
 -6.775682E-0001 -1.129605E+0000
  5.538870E+0000 -6.510408E-0001
 -3.161389E+0000  1.283716E+0000
 -1.108814E+0000 -9.265857E-0001
  2.305123E+0000 -2.690773E+0000
 -6.080668E-0001  2.869304E+0000
  9.476489E-0001  3.386464E+0000
 -4.085624E+0000 -1.096601E+0000
  8.342362E-0001 -3.428796E-0001
  4.240353E-0001  1.599838E+0000
 -2.530874E+0000  2.237718E+0000
  9.186842E-0002 -9.454187E-0001
  1.489141E+0000 -1.692149E+0000
  1.963605E+0000  1.483938E+0000
 -1.252222E+0000  1.858818E+0000
 -1.572772E+0000 -1.715554E+0000
  1.068094E+0000 -8.531464E-0001
  1.090630E+0000 -4.307938E-0002
 -2.411792E-0001  6.358954E-0001
 -1.135721E+0000  9.846403E-0002
 -4.956278E-0001 -4.821888E-0001
  2.678848E+0000  7.437305E-0001
 -2.380649E+0000  2.156819E+0000
  5.281888E-0001 -2.289335E+0000
 -4.311998E-0001 -1.854680E+0000
  4.825587E+0000  1.280931E+0000
 -4.117006E+0000  1.609655E+0000
  3.462767E-0001 -4.589786E+0000
  1.487593E+0000  5.544074E-0001
  2.059898E+0000  2.143079E+0000
 -2.426193E+0000 -1.166715E+0000
 -1.792220E+0000 -2.583898E+0000
  2.215509E+0000 -1.109975E+0000
 -7.144401E-0001  5.679623E-0001
 -6.053591E-0001  4.713450E-0001
 -1.581691E+0000 -1.993525E+0000
  1.502628E+0000  7.458904E-0001
  8.419692E-0001  6.002325E-0001
  7.436618E-0001  6.019928E-0001
 -6.179393E-0001  1.658356E+0000
 -4.325640E-0001 -1.376132E+0000
  1.947643E+0000 -8.128804E-0001
  1.007993E+0000  2.104182E+0000
 -2.487727E+0000  5.076846E-0001
 -1.088855E-0001 -1.797330E+0000
  3.747675E-0002 -6.464471E-0002
 -3.340690E-0001  3.706504E+0000
 -3.657574E-0001 -2.130619E+0000
 -6.024857E-0001 -2.413465E+0000
  4.160884E+0000  8.691370E-0002
 -6.269797E-0001  2.347797E+0000
 -3.446688E+0000  1.416092E+0000
  4.255208E-0001 -3.708496E+0000
  2.375506E+0000 -9.369139E-0002
  1.445656E-0001  3.593630E+0000
 -5.896184E+0000  8.676325E-0001
  1.977076E+0000 -4.960389E+0000
  2.563186E+0000  6.135838E-0001
  2.019813E+0000  3.287735E+0000
 -4.339139E+0000  9.712286E-0001
 -3.230048E+0000 -3.964317E+0000
  4.802324E+0000  1.047711E+0000
  2.122457E+0000  3.815964E+0000
 -5.422626E+0000  3.104726E+0000
 -5.766083E-0001 -2.261272E+0000
  4.243296E+0000 -1.835042E+0000
 -4.625837E-0001  4.185483E+0000
 -1.986062E-0001 -2.599679E-0001
 -1.499207E+0000 -3.061879E+0000
  2.350993E+0000 -3.604177E-0001
  2.708873E+0000  2.599158E+0000
 -5.155943E+0000  1.550807E+0000
 -8.857304E-0002 -2.915256E+0000
  9.409732E-0001  1.870622E+0000
  1.400423E+0000  3.093965E+0000
 -2.637707E+0000 -3.496140E-0001
  1.601546E+0000 -1.839347E+0000
  1.104806E+0000  1.812555E+0000
 -1.273444E+0000 -3.745287E-0001
  6.357451E-0003 -3.948068E-0001
  5.659119E-0001  1.098903E+0000
 -2.901078E+0000  1.185450E+0000
  1.793843E+0000 -2.280914E+0000
 -7.808869E-0001 -1.297566E+0000
  1.415233E+0000  3.259368E-0001
 -5.299512E-0001  5.497851E-0001
 -1.373833E+0000  9.439388E-0002
 -4.454241E-0002 -1.682473E+0000
  1.241184E+0000 -1.661397E+0000
  5.833710E-0001  1.494062E+0000
 -3.568016E-0001  6.061801E-0001
 -4.618826E-0001 -1.292149E+0000
  1.266936E+0000 -1.584760E+0000
  1.955019E+0000  3.521902E-0001
 -2.810099E+0000  5.063420E-0001
 -1.763487E+0000 -6.780191E-0001
  1.347013E+0000 -9.109231E-0001
 -4.042763E-0001  1.324580E-0001
  2.006344E+0000 -2.439588E+0000
  9.112779E-0001  9.723172E-0001
 -1.561316E+0000 -1.719053E+0000
  2.899798E+0000 -8.033080E-0001
  6.107287E-0001  1.585147E+0000
 -1.909100E+0000  5.578821E-0001
  3.808347E+0000 -2.328300E+0000
 -1.645699E+0000  2.508688E+0000
  4.023105E-0001 -2.098309E+0000
  1.922461E+0000  4.885393E-0001
  5.243910E-0001  3.965670E+0000
  1.102476E+0000  2.564642E+0000
 -2.484328E+0000  2.193118E-0001
  2.158447E-0001 -1.782152E+0000
  3.314452E+0000  3.248458E-0001
 -2.301959E+0000  1.899972E+0000
  1.312065E+0000 -1.780308E+0000
 -2.847764E+0000 -3.907951E+0000
  4.168561E+0000  4.448013E-0001
  2.414763E+0000  7.845035E-0001
 -1.399097E+0000  1.985399E+0000
  1.147217E+0000 -4.743730E-0001
 -1.457204E+0000  1.135575E+0000
  7.267479E-0001 -8.131206E-0001
 -1.238009E+0000 -1.011330E+0000
 -1.247112E+0000  1.191487E+0000
  2.384112E+0000 -9.117053E-0003
 -2.154510E+0000 -1.832826E+0000
 -8.035409E-0002 -1.223470E+0000
  2.296819E+0000 -9.641561E-0001
  2.383145E+0000  2.632984E+0000
 -8.786973E-0001 -4.928775E-0002
 -5.772949E-0001 -1.089367E+0000
  1.157739E+0000 -2.016148E+0000
  2.102078E-0001 -6.317528E-0001
  1.252316E+0000  1.380873E+0000
 -3.952399E+0000  8.474813E-0001
 -1.041588E+0000 -3.950505E+0000
  1.534034E+0000 -1.071174E+0000
  1.509411E+0000  2.354528E+0000
 -9.975769E-0001  3.573432E+0000
 -2.725278E+0000 -1.205888E+0000
  2.159852E+0000 -2.798373E+0000
  4.066941E+0000  1.185956E+0000
 -1.884980E+0000  3.039711E+0000
 -2.080018E+0000 -4.421859E-0002
  2.524282E+0000 -3.468674E+0000
  4.933881E-0002  3.814442E+0000
 -2.534078E+0000  2.428117E-0001
 -5.656499E-0001 -5.493362E+0000
  3.004158E+0000 -1.398632E+0000
  2.618242E+0000  4.167659E+0000
 -2.622742E+0000  3.341628E+0000
 -4.072323E+0000 -3.302817E+0000
  1.003131E+0000 -2.120661E+0000
  3.416083E+0000 -1.708973E-0001
 -1.052843E+0000  3.939097E+0000
 -4.106710E+0000 -6.017203E-0001
  6.805421E-0001 -2.839662E+0000
  2.096229E+0000 -1.393891E+0000
 -6.748749E-0001  5.361252E+0000
 -1.482908E-0001  2.560406E-0001
 -3.844660E+0000  8.261013E-0002
  3.963604E+0000 -1.864516E+0000
  1.876062E-0001 -9.558597E-0001
 -1.712029E+0000  3.885333E+0000
  2.995118E-0002 -1.872295E+0000
 -3.622995E+0000 -6.205220E-0001
  2.833521E+0000 -1.780895E+0000
  2.779776E+0000  2.449620E+0000
 -1.842812E+0000  4.404712E+0000
 -2.677895E-0002 -2.217102E+0000
 -1.509159E+0000 -7.048345E-0001
  2.731033E+0000  2.265760E+0000
 -2.590755E+0000  1.691753E+0000
 -8.065722E-0001 -4.767304E-0001
  1.396576E-0001 -2.871089E+0000
  1.224465E+0000  1.845786E-0001
  5.210100E-0001  7.939446E-0001
 -1.332342E+0000 -5.378840E-0001
 -2.169684E+0000 -2.267341E+0000
  3.179679E+0000  3.054375E-0001
 -3.407813E-0001  2.714435E+0000
 -2.284916E+0000 -4.626356E-0001
 -1.927219E+0000 -2.503737E+0000
  9.624703E-0001 -1.117169E+0000
  3.536881E-0001 -2.872136E-0001
 -9.982657E-0001  3.039914E-0001
  8.415406E-0001 -3.707772E+0000
  1.623810E+0000  2.640026E+0000
  8.751612E-0002  2.392178E+0000
 -2.827411E+0000 -1.227898E+0000
  7.042349E-0001  9.913713E-0001
  4.835564E-0001 -9.828743E-0001
 -1.563913E+0000  1.753827E-0002
  1.475641E+0000 -1.534578E+0000
  2.741317E+0000  1.872265E+0000
  4.149735E-0002 -1.505958E+0000
 -1.325583E+0000 -1.932129E+0000
  2.709762E-0001 -4.807963E-0001
  7.751485E-0001  2.151961E+0000
 -1.389873E+0000  9.293026E-0001
  3.570820E-0002 -5.481562E-0001
  2.546441E+0000  1.067662E+0000
 -1.313820E+0000  8.451796E-0001
 -7.588886E-0001  8.328033E-0001
 -3.565122E+0000 -3.145461E-0001
  1.919135E+0000 -1.669999E+0000
  8.096719E-0001  1.167177E-0001
 -1.693535E+0000  5.875767E-0001
 -1.226847E+0000  2.188991E-0001
  1.697271E+0000 -2.579073E+0000
  1.220670E-0001 -9.330288E-0001
  1.106787E+0000  8.466637E-0001
 -1.649997E+0000  9.222290E-0001
  3.582709E-0001 -1.340096E+0000
  5.599873E-0001 -1.215159E-0001
 -7.858631E-0001 -4.524704E-0002
 -2.520971E+0000  8.217303E-0001
  7.223596E-0001 -1.717440E+0000
  2.044708E+0000  1.425478E+0000
 -1.802064E+0000  1.283931E+0000
 -1.531789E+0000 -2.001263E+0000
  2.205423E+0000  1.157900E+0000
  1.097974E-0001  3.276832E+0000
  8.741975E-0001  3.625694E-0002
 -1.207725E+0000 -1.175948E+0000
  4.168601E-0001 -3.137239E+0000
 -2.067374E-0001  2.661317E+0000
  2.186030E+0000 -9.230582E-0001
 -3.565512E+0000  4.285500E-0001
  2.210158E+0000 -3.019522E-0001
  9.734661E-0001  1.164160E+0000
 -4.000113E+0000  2.103824E+0000
  8.511464E-0001 -2.037198E+0000
  1.392515E+0000 -6.807200E-0001
  1.577207E+0000  1.719248E+0000
 -7.961174E-0001 -1.253702E+0000
 -1.679326E+0000 -2.195453E+0000
  3.488559E+0000 -2.437685E-0001
  2.298200E+0000  5.487620E+0000
 -3.547505E+0000 -1.226418E-0001
 -1.185775E-0001 -3.019516E+0000
  3.098428E+0000  2.576262E-0001
 -6.545868E-0002  2.567308E+0000
 -3.667793E+0000  8.242295E-0001
  1.878641E+0000 -1.850379E+0000
  4.052624E-0001  2.224370E+0000
 -9.843787E-0001  3.470367E-0001
 -2.932930E+0000 -1.210824E+0000
  1.422433E+0000 -1.060190E+0000
  1.537989E+0000  2.338903E+0000
 -2.576149E+0000  1.341766E+0000
 -2.017767E+0000 -1.336013E+0000
  2.489704E+0000  1.996779E-0001
  4.655546E-0001  2.061325E+0000
 -1.295464E+0000  1.905939E-0001
 -2.053761E+0000 -2.175140E+0000
  1.870343E+0000 -1.697757E+0000
  2.217644E+0000  6.779086E-0001
 -2.987043E+0000  4.002369E+0000
 -2.064440E+0000 -1.852295E+0000
  9.144102E-0001 -2.277106E+0000
  3.422341E+0000  1.109603E+0000
 -1.820043E+0000  2.334099E+0000
 -6.449637E-0002 -2.390437E-0001
 -1.319273E+0000 -2.229841E+0000
  1.051329E+0000 -1.029779E-0001
 -2.251220E-0001  8.495950E-0001
 -2.763643E-0001  3.885021E+0000
 -2.560052E+0000  3.885689E-0002
 -2.467144E+0000 -3.187445E+0000
  2.426287E+0000 -1.338165E+0000
  9.127543E-0001  3.498818E+0000
 -2.462039E+0000  3.529330E-0001
 -3.472702E-0001 -1.940731E+0000
  1.202027E+0000  1.216374E+0000
  7.686643E-0002  4.036958E-0001
 -2.181584E+0000  2.691345E+0000
 -1.180406E+0000 -3.531033E+0000
  1.682457E+0000 -1.460456E+0000
  8.038579E-0002  1.378914E+0000
 -1.146358E+0000  4.508693E-0001
 -1.302716E+0000 -1.995975E+0000
  9.788752E-0001 -1.482324E-0001
  1.559620E+0000 -2.328930E-0001
  2.111431E+0000  2.072057E+0000
 -3.660488E+0000  3.672040E+0000
  1.884753E+0000 -3.825340E+0000
 -2.070892E-0001 -1.553683E+0000
  2.255269E+0000  5.139445E-0001
 -2.805589E-0001  3.001454E+0000
 -3.490027E+0000 -2.754283E+0000
  1.326165E+0000 -3.426420E-0001
  3.925100E+0000  3.046299E+0000
 -2.102915E+0000  1.531548E+0000
 -1.053054E+0000 -2.147142E+0000
 -8.612586E-0001 -4.748556E+0000
  1.501575E+0000  7.463263E-0001
  2.242468E+0000  2.346044E+0000
 -4.177418E+0000  1.379496E+0000
 -3.511715E-0001 -4.142181E+0000
  9.966710E-0001 -9.113148E-0001
  3.636035E+0000  5.793075E-0001
 -1.931623E+0000  1.912194E+0000
 -3.130054E-0002  1.997826E-0002
 -1.398065E+0000 -1.824884E+0000
  1.617838E+0000  9.427169E-0001
  5.738479E-0001  1.907939E+0000
 -6.601239E-0001 -6.609386E-0002
  1.851345E+0000 -5.677184E-0001
 -1.651694E+0000  4.203085E-0001
 -3.230772E-0001  7.596867E-0002
  3.785359E-0001  3.292547E-0001
 -5.138040E-0002 -2.158500E+0000
  9.149906E-0001  7.063279E-0001
 -8.296401E-0001  3.256728E+0000
 -1.740351E+0000  1.227152E+0000
  1.381763E+0000  3.807372E-0001
  1.240099E+0000  1.628929E+0000
 -9.796285E-0001  1.274266E+0000
 -2.825986E+0000 -1.086209E+0000
  1.325286E+0000 -3.477491E+0000
  1.610360E-0001  3.112290E+0000
 -6.413528E-0001  1.999421E-0001
 -2.866185E+0000  3.457664E-0001
 -6.279113E-0001 -1.066419E+0000
  7.819845E-0001 -2.727002E+0000
  9.628743E-0001 -2.382148E-0001
  5.330183E-0001  2.342744E+0000
 -7.647301E-0001  2.103137E+0000
 -3.092289E+0000 -1.724438E+0000
 -1.014517E+0000 -3.176065E+0000
  2.221157E+0000 -7.566232E-0001
 -9.728466E-0002  2.654746E+0000
 -1.122658E+0000 -6.798505E-0002
  1.706157E+0000 -3.900908E+0000
  2.294763E+0000  1.790567E+0000
  1.407030E-0002 -1.222697E-0001
 -2.001583E+0000 -1.087069E+0000
  9.244148E-0001 -9.371582E-0001
  1.332155E+0000 -1.683881E+0000
  7.351471E-0001  2.507005E+0000
 -2.349812E+0000  1.571407E+0000
 -1.725243E+0000 -1.274824E+0000
  2.710451E+0000 -6.684028E-0001
  6.494721E-0002 -1.203720E+0000
 -8.785179E-0001  9.781623E-0001
  8.586774E-0001 -1.614838E+0000
 -4.658802E-0002 -3.409817E-0001
  9.021888E-0001 -5.877258E-0001
  5.093586E-0001  1.201559E+0000
  5.587175E-0001  2.101131E+0000
  1.683886E-0001 -1.692177E+0000
  1.755186E+0000 -8.785171E-0001
 -8.220904E-0001  1.071033E+0000
  2.104462E-0001  9.579341E-0001
 -3.104981E+0000  1.318616E+0000
  7.196857E-0001 -3.229451E+0000
  1.912862E+0000  3.177985E-0001
  1.750119E+0000  2.674158E+0000
 -2.314353E+0000  2.116495E+0000
 -1.813333E+0000 -3.040041E+0000
  8.621001E-0001 -4.924853E-0001
  1.872810E+0000  3.354360E+0000
 -2.809880E+0000  9.334228E-0001
 -2.025353E+0000 -1.491457E+0000
  3.721454E+0000 -3.380646E+0000
 -2.868863E-0001  2.628596E+0000
 -1.067140E-0001  4.644318E+0000
 -2.211104E+0000 -4.826479E+0000
  1.229440E+0000 -3.118461E+0000
  4.611300E+0000  2.156886E+0000
 -1.728415E+0000  4.616879E+0000
 -3.028248E+0000 -1.149342E+0000
  1.101747E+0000 -3.477955E+0000
  1.522101E-0002  9.890910E-0001
  2.831204E+0000  1.475142E+0000
 -2.503454E+0000 -6.375259E-0001
 -1.436127E+0000 -1.550306E+0000
  3.885438E+0000 -1.725025E-0001
  2.983532E-0001  1.140992E+0000
 -3.072269E+0000  8.834592E-0001
  9.856156E-0001 -1.738500E-0001
  3.319348E-0001 -2.368823E-0001
 -2.086391E+0000  1.437737E+0000
  4.152178E-0001  1.750557E+0000
  4.039931E-0001 -1.823883E+0000
  1.648415E+0000 -7.857366E-0001
 -2.635543E-0001 -1.003980E+0000
 -2.915979E+0000 -9.447311E-0001
  2.692085E+0000 -2.882565E-0001
 -8.984790E-0001 -1.856007E+0000
 -1.481073E+0000  2.502161E+0000
 -7.360048E-0001  1.389177E+0000
  8.931376E-0001 -4.018741E-0002
  7.316809E-0001 -2.394692E+0000
  1.418743E+0000  2.692882E+0000
  5.937046E-0001 -9.015942E-0001
 -6.110988E-0001  1.053017E+0000
 -9.361752E-0001 -7.582047E-0001
  1.885157E+0000 -1.695508E+0000
 -7.263624E-0001  2.174071E+0000
 -5.484514E-0001  1.551196E+0000
 -2.139338E+0000 -1.691774E+0000
 -9.710119E-0002 -8.418735E-0001
  4.027672E+0000  2.494517E-0001
 -1.054170E+0000  3.388254E+0000
 -2.257154E+0000 -1.672048E+0000
  1.712437E+0000 -4.257823E+0000
  9.611424E-0001  1.998612E+0000
  2.403871E+0000  9.220628E-0001
 -3.864872E+0000 -3.984244E-0002
  5.456034E-0001 -8.030556E-0001
  3.362294E+0000 -1.405778E+0000
 -1.036613E+0000  5.474865E+0000
 -1.422596E+0000  4.719065E-0001
 -2.023313E+0000 -3.697746E+0000
  5.048225E+0000 -2.949167E+0000
  4.924788E-0001  4.414113E+0000
 -2.609866E+0000  1.052933E+0000
 -2.733116E+0000 -5.452213E+0000
  2.983459E+0000 -4.689110E+0000
  3.161695E+0000  2.835886E+0000
 -3.250265E+0000  3.955374E+0000
 -2.467021E+0000 -3.658947E+0000
  7.336241E-0001 -1.965213E+0000
  4.810401E+0000  3.929828E+0000
 -6.507850E+0000  2.510202E+0000
 -1.278327E+0000 -1.699691E+0000
  3.443409E+0000 -1.457882E+0000
  4.015102E-0001  1.768575E+0000
 -2.321010E+0000  1.028430E+0000
  2.907153E+0000 -1.573630E+0000
 -2.191094E+0000  9.830723E-0001
  1.127779E+0000  1.177505E+0000
  9.773813E-0001  1.265407E+0000
 -2.232935E+0000  8.597260E-0002
  8.274466E-0002 -2.211966E+0000
  7.624709E-0001 -2.166619E+0000
  6.036177E-0001  2.024503E+0000
 -2.998854E+0000  7.114741E-0001
 -1.784936E+0000 -1.712036E+0000
  1.422073E+0000 -4.362844E-0002
  9.379083E-0002  2.625487E+0000
 -8.930726E-0001  1.459153E-0001
 -1.071200E+0000  1.247799E+0000
  8.326369E-0001 -7.724105E-0001
 -3.033745E+0000 -9.610153E-0001
  9.878095E-0001 -2.122792E-0001
 -2.729979E+0000  5.702441E-0001
 -7.736159E-0001  2.247735E-0001
 -2.075144E-0001  8.085101E-0001
 -2.315110E+0000 -1.085507E+0000
  1.008843E+0000 -1.149262E+0000
 -2.196376E-0001  2.046817E+0000
 -2.357219E+0000 -3.030548E+0000
 -4.809887E-0001  6.879423E-0001
  2.578779E+0000  1.106811E+0000
 -2.362979E+0000  3.284778E+0000
 -1.341905E-0001 -2.060343E+0000
  7.755881E-0001 -1.658753E+0000
  1.664380E+0000  3.450784E+0000
 -1.378324E+0000  7.510220E-0001
  3.992341E-0001 -9.042287E-0001
 -2.251281E+0000 -1.034570E+0000
  2.882062E+0000  9.950516E-0001
 -9.022357E-0001  2.325122E+0000
 -6.484853E-0001  1.097768E+0000
 -2.499565E+0000 -8.549424E-0001
 -6.515905E-0001 -1.436376E+0000
  2.823575E+0000 -1.106558E-0001
 -1.344627E+0000  3.628201E+0000
 -1.102686E+0000 -9.568271E-0001
 -7.271499E-0001 -1.040454E+0000
  1.261021E+0000  2.711333E+0000
 -9.370297E-0001 -2.967702E-0001
 -1.882907E+0000 -3.483105E-0001
  8.263602E-0001  2.534614E-0001
  2.042565E+0000  2.391550E-0001
 -2.689983E+0000  2.564291E+0000
 -1.397128E+0000 -2.954226E+0000
  2.075826E+0000 -7.179419E-0001
  2.401562E+0000  6.589488E-0001
 -2.394745E+0000  9.774019E-0001
  1.464476E+0000 -2.070046E+0000
  1.128242E-0002 -1.215063E+0000
  1.407098E+0000  2.157519E+0000
 -1.365103E+0000 -1.016668E+0000
 -3.952699E+0000 -1.528698E+0000
  3.340411E+0000 -1.491515E+0000
 -2.285725E+0000  1.967174E+0000
  2.072388E+0000  5.224624E-0001
  9.050809E-0001  1.126736E+0000
 -2.281234E+0000  8.238016E-0001
  3.133712E-0001 -2.796193E-0001
  2.548557E+0000 -1.577698E+0000
  4.510807E-0001  1.973685E+0000
  5.215414E-0001  1.278212E+0000
 -1.139197E+0000 -5.852624E-0002
 -1.623357E-0001 -1.583414E+0000
  1.918742E+0000  1.006360E+0000
 -3.109502E+0000  5.907406E-0001
 -1.055915E-0001 -6.433722E-0001
  2.404068E-0001 -6.415452E-0001
  1.501627E+0000  2.120975E+0000
  3.391956E+0000  1.300699E+0000
 -3.694404E+0000  2.497062E+0000
  1.150725E+0000 -2.727699E+0000
  4.910031E-0001 -1.739594E+0000
 -1.085581E+0000  9.060081E-0001
 -1.467466E+0000  2.288137E+0000
  9.228425E-0002 -2.241868E+0000
  7.941185E-0001  2.545635E-0001
  6.629958E-0001  6.722065E-0001
 -3.770623E+0000 -8.468581E-0001
  1.585462E+0000 -1.216900E+0000
  3.634452E+0000  2.662342E-0001
 -1.472882E+0000  3.148182E+0000
 -2.626594E+0000 -3.044182E+0000
  1.223085E+0000 -2.373861E+0000
  2.739533E+0000  8.886944E-0001
 -2.779821E+0000  1.810359E+0000
 -6.539275E-0001 -3.487611E+0000
  4.479178E-0001 -1.991794E+0000
  7.063086E-0001  8.069214E-0001
 -1.050965E+0000 -9.984004E-0001
 -1.709326E+0000 -1.751803E+0000
 -3.636198E-0001 -5.892450E-0001
  4.690237E+0000  1.379071E+0000
 -2.288228E+0000  2.797448E+0000
 -1.277966E+0000 -1.088592E+0000
  1.044985E+0000 -4.079622E+0000
  3.278759E+0000  9.911897E-0001
 -4.591438E-0001  3.468445E+0000
 -4.238271E+0000 -3.963918E-0001
  1.874329E+0000 -5.307175E+0000
  4.392934E-0001  8.847574E-0001
 -4.879372E-0001  4.753600E+0000
 -3.543601E+0000 -6.490951E-0001
 -1.388019E+0000 -1.438022E+0000
  4.927216E+0000 -3.972614E-0001
 -1.707198E+0000  3.560674E+0000
 -3.364709E+0000 -4.312248E-0001
 -9.626867E-0001 -2.909477E+0000
  4.956558E+0000 -7.685510E-0001
  6.985527E-0001  1.942395E+0000
 -3.730215E+0000  2.059304E+0000
  1.616611E+0000 -3.009208E+0000
  9.818203E-0001 -5.305393E-0001
  5.680056E-0001  2.808786E+0000
 -3.719187E+0000  1.341500E+0000
 -1.697711E+0000 -1.956576E+0000
  2.549231E+0000 -2.388060E+0000
  1.993466E+0000  7.985599E-0001
 -4.647758E-0001  9.964830E-0001
 -2.575686E+0000  9.600014E-0001
  1.205850E+0000 -1.103247E+0000
  1.546830E+0000  1.187436E+0000
 -1.124605E+0000  1.766347E+0000
  1.602655E-0001  1.426265E-0001
 -3.496826E-0001  6.197759E-0001
  3.523777E+0000 -1.424750E+0000
 -1.437871E+0000  4.311098E+0000
 -2.171026E-0001  6.569510E-0001
 -1.274116E+0000 -2.107510E+0000
  1.162587E+0000  1.003406E+0000
  3.976726E-0001 -7.223453E-0002
 -1.071347E+0000 -1.696817E+0000
  2.665594E+0000  9.720478E-0001
 -5.055362E-0001 -2.501201E+0000
  5.258890E-0001  8.814549E-0001
  5.586350E-0001  3.026609E-0001
 -9.211180E-0001  1.186151E+0000
  1.719982E+0000 -2.145793E+0000
 -1.711187E+0000  1.852870E+0000
  5.257430E-0001 -2.116931E-0001
 -6.419002E-0001 -1.030311E+0000
  1.055192E+0000 -2.107211E-0001
 -3.972886E-0001 -2.519453E-0001
 -3.367284E+0000 -9.302777E-0001
  1.396335E+0000 -3.104016E+0000
 -3.896373E-0001  5.973133E-0001
  1.170687E+0000  1.070652E+0000
 -3.536731E+0000  1.767386E+0000
  1.176050E+0000 -1.992961E+0000
  1.312851E+0000  8.936085E-0001
  2.675374E-0001  2.691516E+0000
 -1.607561E+0000  5.010976E-0001
 -2.583327E+0000 -5.097486E-0001
  5.648780E-0001 -3.023831E+0000
  2.765299E+0000  6.465827E-0002
 -3.094900E+0000  3.403286E+0000
  3.409087E-0001 -2.789650E-0001
 -6.509508E-0001 -4.713495E-0001
 -1.320493E+0000  1.452564E+0000
  4.178668E+0000 -9.160878E-0001
 -4.545242E+0000  1.482972E+0000
  5.708852E-0001 -1.487229E+0000
  2.090084E+0000 -3.649833E-0001
  2.159052E-0001  1.834647E+0000
 -3.222416E+0000 -2.051555E-0001
  9.488683E-0001 -4.968919E+0000
  3.489877E+0000  6.953378E-0001
  1.909166E+0000  4.838813E+0000
 -7.023926E+0000  6.275685E-0001
  2.293809E-0001 -5.496736E+0000
  3.258166E+0000  3.393583E+0000
  2.031799E+0000  3.561821E+0000
 -6.026355E+0000  1.167942E+0000
  1.485200E+0000 -2.206894E+0000
  4.249205E+0000  7.646494E-0001
  2.649654E+0000  2.908619E+0000
 -6.385807E+0000  1.044136E+0000
 -8.534838E-0001 -6.281298E+0000
  5.240692E+0000 -2.498741E+0000
  1.477648E+0000  4.539382E+0000
 -5.987013E+0000  2.902028E+0000
 -6.975650E-0001 -6.453139E+0000
  2.482011E+0000 -2.765091E+0000
  3.232306E+0000  3.557753E+0000
 -1.959190E-0001  2.101278E+0000
 -3.172378E+0000 -2.424709E+0000
  1.523721E-0001 -9.853487E-0001
  2.674077E+0000  8.243630E-0001
 -1.468090E+0000  1.491700E+0000
 -2.231708E+0000 -4.542731E-0001
 -6.892413E-0001 -1.920047E+0000
  9.655793E-0001 -2.429043E+0000
  1.743196E+0000  1.470314E+0000
  1.250492E+0000  2.614163E+0000
 -2.248859E+0000 -8.405676E-0001
 -2.810813E-0001 -1.361457E+0000
  1.292557E+0000  2.899508E-0001
  2.346429E+0000 -1.529382E-0001
 -3.128437E+0000  6.550479E-0001
 -2.883144E-0001 -3.416948E+0000
  1.318370E+0000 -2.582349E+0000
  1.615990E+0000  1.785035E+0000
 -9.412169E-0001 -6.580096E-0001
 -2.317320E+0000 -5.853048E-0002
  5.073576E+0000 -1.964555E+0000
 -3.237373E+0000  3.621340E+0000
  1.098950E+0000 -9.470786E-0001
 -1.602454E+0000 -2.159714E+0000
  2.506975E+0000 -7.143780E-0001
 -7.803603E-0001  1.831381E+0000
  2.327944E-0001 -1.658833E+0000
  1.345719E+0000 -1.108538E+0000
  3.764963E-0001 -1.173828E+0000
 -8.810947E-0001  1.852603E+0000
  2.901112E-0003 -1.979880E-0001
 -2.377541E+0000 -6.451592E-0001
  1.757096E+0000  1.771298E-0001
  1.831298E+0000  8.156676E-0001
 -1.441566E+0000  9.265970E-0001
 -3.011629E-0001 -2.996024E+0000
  2.112807E+0000  2.088243E+0000
 -4.938104E-0001  2.440482E+0000
 -4.872052E+0000  3.015735E-0001
  2.612102E+0000 -2.360794E+0000
  6.658763E-0001  1.711720E+0000
  1.510287E+0000  3.140465E+0000
 -2.860486E+0000 -6.447460E-0001
 -5.684278E-0002 -2.156063E+0000
  1.003616E-0001 -5.736330E-0001
 -1.202226E-0001  2.123418E+0000
 -1.212734E+0000  7.766384E-0001
 -3.098043E-0001 -1.705161E+0000
  8.739907E-0001 -7.591687E-0001
  1.336055E+0000  4.610203E-0001
 -6.617300E-0001  2.138457E+0000
 -1.624496E+0000  9.632909E-0001
 -4.006211E-0001 -1.670199E+0000
  2.611510E+0000 -1.521819E+0000
 -4.713462E-0001  1.366691E+0000
 -1.649878E+0000  5.198580E-0001
  5.428288E-0001 -3.826185E+0000
 -1.204719E+0000  1.595047E+0000
  3.506980E+0000  2.217101E+0000
 -2.591128E+0000  1.000099E+0000
 -1.696442E+0000 -6.806313E+0000
  4.496547E+0000 -2.897430E+0000
  4.365964E+0000  2.510219E+0000
 -4.659706E+0000  5.298023E+0000
 -2.195233E+0000 -2.763890E+0000
  1.284211E+0000 -2.096834E+0000
  3.524087E+0000  1.390627E+0000
  3.923709E-0002  3.287003E+0000
 -3.713599E+0000  1.455942E-0001
 -7.573816E-0001 -3.575201E+0000
  3.313826E+0000  2.918580E-0001
 -1.957137E-0001  6.524244E-0001
 -2.931527E+0000 -1.099267E+0000
  4.812766E-0001 -2.136593E+0000
  3.155799E+0000 -8.612908E-0001
 -1.039910E+0000  3.307322E+0000
 -8.341137E-0001 -5.215639E-0001
 -8.666184E-0001 -6.100163E-0001
  1.114241E+0000  9.257161E-0001
  6.747010E-0001  6.935232E-0001
 -3.395055E-0001  1.151216E+0000
  8.790929E-0001  7.340064E-0001
 -3.128957E+0000 -4.643818E-0001
  2.416845E-0001 -4.531781E+0000
 -3.837252E-0001 -7.156067E-0001
  2.020828E+0000  1.229881E+0000
 -3.303615E+0000  1.505742E+0000
 -3.233854E-0001 -5.247783E+0000
  1.654597E+0000 -2.259690E+0000
  2.669331E+0000  5.591365E+0000
 -4.594192E+0000  2.218916E+0000
 -1.273346E+0000 -3.509737E+0000
  2.751451E+0000 -3.808725E+0000
  4.693591E+0000  2.483952E+0000
 -7.062823E-0001  3.100884E+0000
 -3.530364E+0000 -3.436028E+0000
  1.072306E+0000 -3.589401E+0000
  4.277368E+0000  1.247882E+0000
  1.997104E-0002  2.760338E+0000
 -4.026726E+0000 -2.281976E+0000
  2.357042E+0000 -3.509021E+0000
  5.881954E+0000  3.036964E+0000
 -3.013905E+0000  4.847304E+0000
 -2.582820E+0000 -2.336792E+0000
  6.804173E-0001 -4.401867E+0000
  4.780872E+0000 -5.016528E-0001
 -3.293282E+0000  3.830070E+0000
 -1.105839E-0001 -3.605080E+0000
  2.912920E+0000 -2.314049E+0000
  1.774852E+0000  5.976731E+0000
 -2.005162E+0000 -3.871538E-0001
 -1.736385E-0001 -3.159502E+0000
  2.981105E+0000 -1.872062E+0000
  1.697091E+0000  4.438996E+0000
 -3.656431E+0000  1.023013E+0000
  8.359574E-0001 -4.567434E+0000
  2.472659E+0000  5.618460E-0001
  1.469765E+0000  5.627675E+0000
 -6.040047E+0000  4.527332E+0000
 -1.426159E+0000 -5.165423E+0000
  2.689966E+0000 -2.334785E+0000
  4.728796E+0000  3.673176E+0000
 -1.158778E+0000  3.593718E+0000
 -4.001588E+0000 -3.810055E+0000
  6.887326E-0001 -2.196817E+0000
  2.770744E+0000  3.669757E-0001
 -3.676343E+0000  2.327277E+0000
  1.156057E+0000 -1.740816E+0000
  3.657317E-0001 -1.204131E+0000
 -6.907797E-0001  2.675086E+0000
  9.554918E-0001  4.835604E-0003
 -1.916452E+0000  6.405078E-0001
 -1.493503E-0001 -9.093065E-0001
 -3.009167E+0000  1.978519E+0000
  3.010032E+0000 -9.792273E-0001
 -1.611550E+0000  1.326362E+0000
  1.580017E+0000 -9.053566E-0001
 -1.837727E-0001 -1.859844E-0001
  7.408554E-0002  6.622486E-0001
  2.056272E+0000  1.109823E+0000
 -1.457301E+0000  5.611358E-0001
  3.029743E+0000 -1.214143E+0000
 -1.126505E+0000 -5.303739E-0002
  8.683728E-0001 -9.137570E-0001
 -7.635246E-0001 -3.245008E-0001
  7.013745E-0001  1.672014E+0000
 -6.243456E-0001  9.250841E-0001
  1.355423E+0000 -1.696055E+0000
  1.885047E+0000  2.290067E+0000
 -1.263498E+0000  2.657604E+0000
 -1.158833E+0000 -6.372816E-0001
 -4.482693E-0002 -6.795310E-0001
  6.296422E-0001 -7.060725E-0001
 -1.665534E+0000  2.966456E-0001
 -8.676287E-0001 -7.643109E-0001
  2.839807E-0001  7.510171E-0001
  6.416499E-0001  1.637660E-0001
 -1.648324E+0000 -1.184905E+0000
  2.684980E+0000  2.184148E-0001
 -3.024506E+0000  9.437532E-0001
 -2.306861E-0001 -2.105232E+0000
  7.511826E-0001  3.651390E-0001
  1.314209E+0000  2.635580E+0000
 -1.054666E+0000 -1.459053E+0000
 -1.295223E+0000 -2.513103E+0000
  4.011188E+0000 -3.621621E+0000
  3.321599E+0000  3.541149E+0000
 -3.085110E+0000  1.434184E+0000
 -5.244158E+0000 -3.487695E+0000
  2.844619E+0000 -3.678684E+0000
  2.314308E+0000  4.090869E+0000
 -1.596606E+0000  9.359521E-0001
 -5.953954E+0000 -1.569719E+0000
  4.733253E+0000 -4.939326E+0000
  3.391469E-0001  2.396851E+0000
 -2.375463E+0000  2.613957E+0000
 -1.813519E+0000 -3.654415E+0000
  2.823244E+0000 -2.804089E+0000
  1.900587E+0000  3.002479E+0000
 -1.860166E+0000  7.310064E-0001
 -1.138862E+0000 -1.166582E+0000
 -2.596437E-0001  3.055470E+0000
 -7.047599E-0001 -2.416440E+0000
 -2.467610E-0001 -9.542616E-0001
  1.817633E+0000  1.647366E-0001
 -8.368250E-0001  1.170771E-0002
 -2.445441E+0000  1.499960E+0000
  1.561605E-0001 -1.417822E+0000
 -8.167990E-0001 -1.219312E+0000
  2.579154E+0000  1.480126E+0000
 -1.036813E+0000  2.888452E+0000
 -2.410546E+0000 -3.643487E+0000
  2.290721E+0000 -2.960198E-0001
  2.212329E+0000  2.448006E+0000
 -4.782310E+0000  2.216797E+0000
  6.881570E-0001 -3.726187E+0000
  1.849010E+0000 -5.339153E-0001
  1.433253E+0000  3.329774E+0000
 -1.597706E+0000  1.817461E+0000
 -4.873508E+0000 -1.052012E+0000
  3.205823E+0000 -1.084002E+0000
  8.339916E-0001  4.291765E+0000
 -1.710506E+0000  1.814268E+0000
 -2.787952E+0000 -3.500243E+0000
  4.790993E+0000 -2.730776E+0000
  2.539286E+0000  4.129260E+0000
 -5.069387E+0000  3.000622E+0000
 -1.186968E+0000 -5.752771E+0000
  7.766608E-0001 -1.856489E+0000
  3.832356E+0000  3.623392E+0000
 -3.822392E+0000  5.309926E+0000
 -5.833841E+0000 -2.669354E+0000
  2.130039E+0000 -4.448588E+0000
  3.186617E+0000  4.709557E+0000
 -2.088823E+0000  3.996301E+0000
 -3.493562E+0000 -1.034882E+0000
  8.263211E-0001 -3.605376E+0000
  3.770184E+0000 -9.344506E-0001
 -3.719625E-0001  5.279965E+0000
 -2.951329E+0000  1.650506E+0000
 -1.942204E+0000 -7.303546E+0000
  3.479569E+0000 -1.156233E-0003
  2.815868E+0000  4.725634E+0000
 -6.992606E+0000  4.872034E-0001
  1.073157E+0000 -3.442502E+0000
  5.552989E+0000 -2.051525E+0000
 -2.154571E-0001  4.539556E+0000
 -2.825649E+0000  1.973462E-0001
  7.717547E-0002 -4.594120E+0000
  4.252830E+0000 -3.027792E-0002
 -5.972596E-0001  5.846060E+0000
 -5.139478E+0000  1.488330E+0000
 -1.866080E+0000 -6.797544E+0000
  4.136866E+0000 -1.776992E+0000
  2.594226E+0000  4.438963E+0000
 -5.650405E+0000  2.473163E+0000
 -1.192063E+0000 -6.447522E+0000
  2.723386E+0000 -3.063649E+0000
  3.798111E+0000  5.145567E+0000
 -2.336249E+0000  2.293519E+0000
 -3.642589E+0000 -4.606384E+0000
  5.632193E+0000  2.009246E-0002
 -2.986439E-0001  3.304838E+0000
 -3.849227E+0000 -1.791822E+0000
  1.494563E+0000 -1.909926E+0000
  2.755083E+0000 -8.711067E-0001
  9.896230E-0001  2.947933E+0000
 -7.406014E-0001 -1.413755E+0000
 -1.126984E+0000 -4.167526E+0000
  4.547606E+0000 -1.067798E+0000
 -7.955539E-0001  1.407536E+0000
 -2.408268E+0000  1.726907E+0000
  2.563273E+0000 -2.383088E+0000
 -7.121450E-0001  1.497956E+0000
 -1.475802E-0001  1.611102E+0000
 -5.341542E-0001  4.034015E-0001
 -3.247668E-0002 -3.807699E+0000
  4.871521E-0001 -1.092040E+0000
  2.381990E+0000  1.948877E+0000
 -4.532291E+0000  1.903302E+0000
  4.142860E+0000 -4.237131E+0000
  5.133811E-0001  8.214516E-0002
 -5.034816E-0001  4.145895E+0000
 -2.126746E+0000 -2.495674E+0000
  1.032340E+0000 -1.242622E+0000
  4.076888E+0000  2.130214E+0000
 -2.053397E+0000  3.267531E+0000
 -1.017423E+0000 -4.110114E+0000
  2.560537E+0000 -1.435394E+0000
  3.346048E+0000  2.952529E+0000
 -3.869034E+0000  2.682731E+0000
 -2.874972E+0000 -1.644820E+0000
  7.416999E-0001 -4.411730E+0000
  3.819252E+0000  4.568069E-0001
  4.020905E-0001  3.912595E+0000
 -4.746114E+0000 -1.009077E+0000
  2.215220E+0000 -4.849301E+0000
  3.784425E+0000  6.365040E-0001
 -1.282552E+0000  4.371893E+0000
 -4.773395E+0000  7.156106E-0001
  1.139045E+0000 -4.654451E+0000
  2.819262E+0000 -1.176040E+0000
  5.852048E-0001  3.324780E+0000
 -4.644979E+0000 -3.635487E-0001
  1.755582E+0000 -3.418280E+0000
 -2.264525E-0001  2.480471E+0000
 -2.070634E+0000  2.608367E+0000
 -3.303480E+0000 -4.175285E+0000
  3.632959E+0000 -3.004074E+0000
  2.857591E+0000  1.906976E+0000
 -5.779135E-0001  4.143396E+0000
 -5.303342E+0000 -2.274554E+0000
  1.426872E+0000 -2.825756E+0000
  1.614517E+0000  3.067615E+0000
  8.022330E-0001  3.842429E+0000
 -4.584997E+0000 -9.090420E-0001
  2.924889E+0000 -4.094763E+0000
  1.148881E+0000  2.481213E+0000
 -4.864224E-0001  4.854160E+0000
 -4.055414E+0000 -2.232847E+0000
  3.064078E+0000 -4.105059E+0000
  2.945912E+0000  1.605263E+0000
 -2.401739E+0000  2.584847E+0000
 -1.644006E+0000 -2.310777E+0000
  1.946953E+0000 -1.874155E-0001
  1.576383E+0000  1.238300E+0000
 -2.500711E+0000  2.026225E+0000
 -4.593607E-0001 -1.760016E+0000
  1.030620E+0000  1.095083E-0001
 -1.300743E+0000  1.982096E+0000
 -1.033598E+0000 -1.218643E+0000
  4.742223E-0001 -1.819676E+0000
  2.858154E+0000  2.871191E-0001
 -2.813433E+0000  2.600966E+0000
 -1.508434E+0000 -1.241875E+0000
  1.233339E+0000 -1.973699E+0000
  3.839552E-0001  3.159823E-0001
 -1.558499E+0000  2.003333E+0000
 -1.570655E-0001 -6.972290E-0002
  7.177906E-0001 -6.963183E-0001
  1.378160E+0000 -2.441100E+0000
 -8.207182E-0001  6.175379E-0001
  3.396272E-0001 -3.567054E-0001
 -1.464130E+0000  1.250334E+0000
  8.908732E-0001  2.491612E+0000
 -1.298353E+0000 -1.267495E-0001
 -1.919369E+0000 -3.056542E+0000
  3.483959E+0000 -1.365182E+0000
  1.454836E+0000  3.564453E+0000
 -4.597027E+0000 -1.419601E+0000
 -3.143682E-0001 -1.137365E+0000
  5.765591E+0000 -2.791920E+0000
 -5.499811E-0001  3.049316E+0000
 -1.715639E+0000  3.334765E+0000
 -1.311831E+0000 -2.011760E+0000
  2.326486E-0001 -7.728568E-0001
  2.165686E-0001  1.449787E+0000
 -1.188486E+0000 -1.384922E+0000
 -2.184700E+0000 -1.524602E+0000
  1.910519E+0000 -1.410724E+0000
  2.046560E+0000  1.662446E-0001
 -6.270271E-0002  1.979697E+0000
  7.416279E-0001  5.473602E-0001
  8.423728E-0001 -2.901370E+0000
  6.299760E-0001  7.161728E-0001
  2.888968E+0000  3.936075E-0001
 -2.846879E+0000  4.284411E-0001
  8.192315E-0002 -4.510174E+0000
  1.403060E+0000 -2.841698E-0001
  1.373673E+0000  2.459650E+0000
 -4.642058E+0000  2.131047E+0000
  1.184514E+0000 -4.202464E+0000
  6.820838E-0001 -4.464393E+0000
  4.277737E+0000  4.750647E+0000
 -1.746526E+0000  4.062768E+0000
 -7.454427E+0000 -3.097666E+0000
  5.076986E+0000 -3.389677E+0000
  3.541326E+0000  3.237358E+0000
 -1.243187E+0000  4.023894E+0000
 -5.853522E+0000 -4.096925E+0000
  1.801832E+0000 -3.950552E+0000
  4.571896E+0000  1.261992E+0000
 -1.584451E+0000  5.880727E+0000
 -5.323147E+0000 -3.154598E+0000
  3.766305E-0001 -3.235920E+0000
  4.118533E+0000  2.075022E+0000
 -2.581976E+0000  3.429026E+0000
 -3.121288E+0000 -1.682910E+0000
  7.238779E-0001 -1.166824E+0000
  4.728846E+0000  2.869455E+0000
 -4.061549E+0000  1.463725E+0000
 -8.387987E-0001 -2.206149E+0000
  1.420837E+0000 -5.921884E-0001
  1.391772E+0000  4.245124E-0001
 -9.410598E-0001  1.841413E+0000
 -1.797067E-0001 -2.106266E+0000
 -3.109785E-0002 -6.687524E-0001
  9.449891E-0001  2.801385E+0000
 -3.284144E-0001  1.843464E-0001
 -2.288186E+0000 -1.748848E+0000
  3.136539E+0000  3.542037E-0001
 -1.384644E-0001  1.917431E-0001
 -3.029330E+0000 -1.933137E+0000
  2.933879E+0000 -3.346860E+0000
 -1.305012E+0000  1.837419E+0000
  3.820646E-0001  7.013964E-0001
 -8.571029E-0001  1.044172E+0000
 -7.233950E-0001  2.320155E+0000
 -9.843990E-0001 -8.263445E-0001
  9.424746E-0001  7.746803E-0001
 -1.198919E+0000  3.301300E+0000
  2.339081E-0001 -1.124685E+0000
 -3.836739E-0001 -1.830877E+0000
 -1.813136E+0000 -1.353799E+0000
  3.578357E-0001  1.162922E+0000
  2.510522E-0001 -4.920751E-0001
 -1.395875E+0000  1.506704E+0000
  1.104890E+0000 -1.745437E+0000
  1.030613E+0000 -1.291506E+0000
  1.200651E+0000  9.306895E-0001
 -4.857125E+0000 -1.483241E+0000
  3.414528E+0000  7.691426E-0001
  7.152630E-0001 -8.538672E-0001
 -2.204301E+0000  2.133315E+0000
  2.296249E+0000 -2.771374E+0000
 -8.977106E-0001  3.883875E-0001
  2.961979E+0000  9.787744E-0001
 -1.048099E+0000  1.364643E+0000
  9.383959E-0002  1.709893E+0000
 -1.818183E+0000 -2.520950E+0000
  1.039387E+0000 -1.600063E+0000
  2.232422E+0000  2.423016E+0000
 -2.033422E+0000  1.320432E+0000
 -2.437630E+0000 -2.228528E+0000
  2.283673E+0000 -4.039684E+0000
 -1.719294E-0001  1.130969E+0000
 -4.930385E-0001  1.280587E+0000
 -7.569695E-0001  1.495684E+0000
  6.435647E-0001 -3.713009E+0000
  1.579645E+0000 -5.560368E-0001
 -1.105099E+0000  2.955091E+0000
  4.715757E-0001 -2.008573E+0000
 -2.064870E+0000  4.720081E-0002
  1.944199E+0000 -1.424819E+0000
 -1.721669E+0000  8.875151E-0001
 -3.736298E-0001 -3.502288E+0000
  2.826621E-0001 -1.701409E+0000
  3.268766E+0000  4.549937E+0000
 -3.417951E+0000  1.803725E+0000
 -3.013318E+0000 -6.019186E+0000
  3.013205E+0000 -3.591272E+0000
  3.162688E+0000  4.686562E+0000
 -1.690579E+0000  2.603337E+0000
 -2.757989E+0000 -2.193837E+0000
  2.715558E+0000 -3.615086E+0000
  1.000890E+0000  3.513770E+0000
  6.688905E-0001  4.806180E+0000
 -3.378582E+0000 -2.689548E+0000
 -1.144072E+0000 -6.890345E-0001
  5.842602E+0000  1.345507E+0000
 -2.499360E+0000  3.182465E+0000
 -3.572271E+0000 -1.761817E+0000
  3.562372E+0000 -5.152809E+0000
  8.709439E-0001  1.885708E+0000
 -1.159231E+0000  1.420731E+0000
 -3.361033E+0000 -2.850910E+0000
  1.806709E+0000 -3.283030E+0000
  3.542467E+0000  6.351437E-0001
 -1.585632E+0000  3.300712E+0000
 -6.786481E-0001 -3.605087E+0000
  7.565508E-0001  7.830777E-0001
  2.355730E+0000  2.696782E+0000
 -2.382717E+0000 -1.797635E+0000
  7.173597E-0001 -8.219143E-0001
  9.087723E-0001  7.217195E-0001
 -1.164275E+0000  8.297623E-0001
 -9.324052E-0001 -1.683715E+0000
 -9.394946E-0002 -2.355771E+0000
  1.293357E+0000  1.449131E+0000
  8.443634E-0001  1.911459E-0001
 -1.186137E+0000  2.815907E-0001
 -3.307499E+0000 -1.896777E+0000
  4.519828E+0000  2.844462E-0001
 -2.994911E+0000  3.835742E+0000
 -1.624675E+0000 -8.523868E-0001
  3.464790E-0001 -8.027213E-0001
  1.825215E-0001  2.623600E+0000
 -2.301061E-0001 -1.894084E+0000
  1.231875E-0002 -3.650277E+0000
  1.324582E+0000 -1.487375E+0000
  1.052561E+0000  8.982250E-0001
 -1.377740E+0000  5.229975E-0002
 -1.549130E-0001 -1.571202E+0000
  2.216630E+0000 -1.124402E+0000
  2.091912E+0000  2.230355E+0000
 -2.067009E+0000  2.153717E+0000
 -6.928244E-0001 -1.259166E+0000
  6.105280E-0001 -1.944206E+0000
 -1.999089E-0001  2.171980E+0000
 -1.304037E+0000 -1.126713E+0000
  1.092898E+0000 -7.423350E-0001
  2.463210E+0000  1.149049E+0000
  8.942290E-0001  9.078049E-0001
 -2.938652E+0000 -4.951558E-0001
  1.648657E+0000 -2.805945E+0000
  1.343035E+0000  2.673700E+0000
  2.136523E+0000  1.391303E+0000
 -1.989469E+0000  2.430700E+0000
 -6.663434E-0001 -2.088656E+0000
 -3.099411E-0001  8.127483E-0001
 -2.472226E-0001  1.212909E+0000
  6.073816E-0002  1.096366E+0000
 -1.532902E+0000 -1.394546E+0000
  4.562489E-0001  1.563671E+0000
  8.494932E-0001 -5.717017E-0001
 -1.117456E-0001  9.326451E-0001
  1.159848E-0001  3.276875E-0001
 -2.155313E+0000  9.882145E-0001
  2.423503E+0000 -2.499814E+0000
 -1.736835E-0001  1.862662E+0000
 -9.382650E-0003 -5.204587E-0001
  3.265324E-0001 -1.473261E+0000
  6.328512E-0001 -8.613493E-0001
 -2.821086E+0000 -1.159595E+0000
  1.579587E+0000  6.067244E-0001
 -1.247634E+0000 -6.200549E-0001
  1.114745E+0000 -1.044426E+0000
  9.256457E-0001 -3.276073E-0001
 -1.637104E+0000  1.029888E+0000
 -1.168182E+0000 -3.531355E+0000
 -4.421455E-0001 -1.775698E-0001
  2.653924E+0000 -4.407168E-0001
 -2.347751E+0000  1.859641E+0000
  4.768764E-0001 -1.045358E+0000
 -3.127039E+0000  2.074143E-0001
  3.086821E+0000 -2.115668E+0000
  2.196187E+0000  2.812637E+0000
 -3.052779E+0000  4.180690E+0000
 -2.633038E+0000 -6.278727E-0001
 -4.401310E-0001 -2.340659E+0000
  2.753068E+0000  1.449705E+0000
 -1.487713E+0000  2.044753E+0000
 -2.310300E-0003  2.871995E-0001
 -1.545624E-0001 -2.657850E+0000
 -2.596808E-0001  1.897746E+0000
  6.125357E-0001 -5.667255E-0001
 -2.091404E+0000  4.999416E-0001
  2.686418E+0000  2.340487E-0001
 -1.326496E+0000 -5.394453E-0001
  3.035048E-0001  3.994362E-0001
  1.504303E+0000  5.617728E-0001
 -8.768285E-0001  4.817869E-0002
 -2.779940E+0000 -1.839567E+0000
 -1.734324E-0002 -2.087575E-0002
  4.904551E-0001  1.411512E+0000
 -1.589302E+0000  1.424604E+0000
  6.296882E-0001 -1.248231E+0000
 -1.653380E+0000 -2.273348E+0000
  1.907378E+0000 -9.337473E-0001
  6.175225E-0001  2.428938E+0000
 -3.294461E+0000 -1.075098E+0000
  1.966843E+0000 -2.243992E+0000
  2.004249E+0000  1.027967E+0000
 -2.604166E+0000  1.986201E+0000
 -5.522037E-0001 -1.474089E+0000
  2.741183E+0000  8.368009E-0001
  9.667922E-0001  8.156308E-0001
 -2.222835E+0000  2.722930E+0000
  4.727958E-0001 -3.646884E+0000
 -1.808535E+0000 -3.875580E+0000
  5.031598E+0000  9.541002E-0001
 -1.243078E+0000  3.773503E+0000
  9.699921E-0001 -1.172073E+0000
 -2.981921E+0000 -3.625375E+0000
  2.475650E+0000 -7.356121E-0001
  1.957815E+0000  2.763644E+0000
 -1.918270E+0000  2.802207E+0000
 -2.992274E+0000 -1.391783E+0000
  2.069965E-0002 -3.480182E+0000
  4.165463E+0000  1.203725E+0000
  3.457577E-0001  2.819072E+0000
 -3.493518E+0000 -1.367997E+0000
  1.532178E+0000 -1.686571E+0000
  3.161451E+0000  1.003502E+0000
 -3.438130E+0000  3.726182E+0000
 -7.846853E-0001 -2.311921E+0000
 -5.892710E-0001  1.298299E+0000
  1.467312E+0000  6.895690E-0001
 -1.167930E+0000  2.344209E+0000
 -2.264197E+0000 -2.210472E+0000
  4.265194E+0000 -2.280270E+0000
  4.262570E-0001  3.982340E+0000
 -3.602426E+0000  1.298184E+0000
 -7.242236E-0001 -3.109266E+0000
  3.950256E+0000  2.148230E+0000
 -5.337454E-0001  5.095780E+0000
 -3.597782E+0000 -1.421583E+0000
  2.186520E-0001 -3.426198E+0000
  5.680124E+0000  4.636341E-0001
 -2.724521E+0000  5.216244E+0000
 -2.881607E+0000 -2.864728E+0000
  2.130266E+0000 -4.029289E+0000
  1.791093E+0000 -1.583712E+0000
 -9.515068E-0001  4.657089E+0000
 -1.756976E+0000  1.972303E+0000
 -4.173422E-0001 -3.415776E+0000
 -3.105616E-0001 -3.952013E-0001
  3.041543E+0000  1.062130E+0000
 -2.101962E+0000  7.880746E-0001
  2.495533E-0001 -2.939798E+0000
  1.219494E+0000  2.157178E-0001
 -8.600934E-0003  4.835219E+0000
 -4.085613E-0001 -8.471639E-0001
 -9.991711E-0001 -3.908514E+0000
  5.388576E+0000 -1.755034E+0000
 -1.686934E+0000  4.582428E+0000
 -3.002759E+0000 -1.349159E+0000
  1.381634E+0000 -2.590798E+0000
  9.174329E-0003  2.992880E-0001
  8.710028E-0001 -1.376387E+0000
  1.281661E+0000 -9.718678E-0001
 -1.968403E+0000  9.339855E-0001
  4.980077E-0001 -8.401613E-0001
 -1.587871E-0001 -1.963301E-0002
  8.990219E-0002 -2.704362E+0000
 -1.435733E+0000  4.295396E-0001
  1.514140E+0000  4.240013E-0002
 -8.085333E-0001  9.922493E-0001
 -7.217876E-0001 -4.258714E-0001
 -1.097030E+0000  1.342248E+0000
  1.498145E+0000  1.476148E+0000
 -8.215668E-0001  4.948282E-0002
  1.879573E-0003  9.401881E-0001
 -2.717017E-0001 -4.447946E-0001
 -2.475816E+0000 -9.681399E-0001
  5.256011E-0001 -2.134417E+0000
  2.691364E+0000  1.623359E+0000
 -1.928213E+0000  2.474527E+0000
 -2.569551E-0001 -1.711764E-0001
  3.628675E-0001 -7.580122E-0001
  4.072794E+0000  3.207087E+0000
 -7.593196E-0001  5.284118E-0001
 -2.104744E+0000  1.485380E-0002
  3.061854E+0000 -1.419755E+0000
  5.956211E-0001  8.914598E-0001
 -1.475131E+0000  2.676841E+0000
 -2.576263E-0001  6.972750E-0001
 -1.711757E+0000  4.331197E-0001
  1.504121E+0000 -2.946331E+0000
  1.444468E+0000  1.265739E+0000
  4.543917E-0001  1.997114E+0000
 -2.574446E+0000 -2.724514E-0001
  1.239766E+0000 -1.526155E+0000
 -8.726228E-0002  2.274638E+0000
 -1.947102E+0000  2.920289E+0000
 -1.463777E+0000 -2.731299E+0000
  2.149897E+0000 -2.192815E+0000
  2.943488E+0000  7.085415E-0001
 -2.749108E+0000  2.903476E+0000
 -1.864642E+0000 -4.290871E+0000
  1.375541E+0000 -3.374756E+0000
  3.048871E+0000  2.762184E+0000
  2.445134E-0001  3.602141E+0000
 -3.349109E+0000  1.768783E+0000
 -9.889436E-0001 -1.368776E+0000
  3.078508E+0000 -7.201590E-0001
 -2.275432E+0000  3.620125E+0000
 -2.632270E+0000 -1.387130E+0000
 -1.257589E-0001 -3.519713E+0000
  2.502827E+0000  2.321302E+0000
 -4.008693E+0000  2.943852E+0000
 -6.198351E-0002 -1.646904E+0000
  3.568229E-0001 -2.460614E-0001
 -6.047978E-0001 -6.620156E-0001
  3.502848E+0000 -2.831996E-0001
 -1.624697E+0000  3.701172E+0000
  8.252973E-0001 -1.760995E+0000
 -5.398815E-0001 -2.256517E+0000
  2.076782E+0000 -3.113185E-0001
  6.685727E-0001  2.001771E+0000
 -1.695775E+0000 -7.499605E-0001
 -2.629904E+0000  2.166317E-0001
  3.033949E+0000 -1.908158E+0000
  3.035998E-0001  1.101577E+0000
 -1.281061E+0000 -1.669560E+0000
  1.989696E-0001  1.979641E-0001
  2.575070E+0000 -4.442444E-0001
 -1.293920E+0000  1.185759E+0000
  2.505064E-0001 -2.645152E+0000
 -5.580231E-0001  1.364345E+0000
  8.259338E-0001 -5.335713E-0001
 -1.904875E+0000 -1.386958E+0000
  7.684423E-0001  3.662131E-0001
  1.385631E+0000  7.410831E-0002
 -2.869340E+0000  3.093681E+0000
  1.482747E+0000 -2.221749E+0000
 -8.034913E-0001 -1.865485E+0000
  4.110690E-0001  3.491057E-0001
  2.031517E+0000 -6.203688E-0001
 -1.157722E+0000  2.761772E+0000
 -3.142883E+0000 -1.974757E+0000
  2.149943E-0001 -1.893320E+0000
  2.242180E+0000  5.473427E-0001
 -2.590959E+0000  4.514145E+0000
  7.485731E-0001 -4.283233E+0000
 -3.714661E-0001 -1.444256E+0000
  4.222975E+0000  1.407594E+0000
 -1.623396E+0000  2.567308E+0000
 -3.217929E+0000 -1.790071E+0000
  4.722367E-0001 -3.212752E+0000
  2.587467E+0000  1.397820E+0000
 -2.713214E+0000  9.022667E-0001
 -1.859555E+0000 -4.355481E+0000
  3.452842E+0000  9.089273E-0001
 -1.178282E+0000  3.685620E+0000
 -9.467340E-0001 -9.512036E-0001
 -5.339705E-0001 -3.524947E+0000
  1.292567E+0000 -6.252331E-0001
  3.377916E-0001  1.932405E+0000
 -3.345882E+0000  2.370441E-0001
  3.318421E+0000 -2.423641E+0000
 -3.732441E-0001  5.332429E-0001
  3.434455E-0001  3.433861E+0000
 -9.011172E-0001 -1.172557E+0000
 -2.054330E+0000 -1.543272E+0000
  2.523463E+0000 -8.833200E-0003
  2.023747E+0000  2.714877E+0000
 -2.916789E+0000  2.069600E+0000
  6.338940E-0001 -3.079779E+0000
 -1.119795E+0000 -7.871949E-0002
  2.176433E+0000  2.777422E+0000
 -2.674905E+0000  7.566737E-0001
 -1.060716E+0000 -2.056838E+0000
  8.428891E-0001 -1.560888E+0000
  1.483095E+0000  1.361305E+0000
 -4.847379E+0000  1.496494E+0000
 -1.327264E+0000 -1.326303E+0000
  3.001341E+0000 -4.064895E+0000
  3.343059E-0001  1.842353E+0000
 -2.774814E+0000  3.338743E+0000
  2.690537E-0001 -1.884313E+0000
  8.860437E-0001 -1.432205E+0000
  1.034849E+0000  4.634964E-0001
 -9.280307E-0001  1.218291E+0000
 -7.908316E-0001 -2.634219E+0000
 -6.358209E-0001 -4.514151E-0001
  1.030062E+0000  2.787295E-0001
  5.099561E-0001  7.453187E-0001
 -2.149624E+0000  2.246809E-0001
  2.366172E+0000 -1.528258E+0000
  1.581269E+0000  1.524390E-0001
 -2.961573E+0000  1.111349E+0000
 -2.061532E+0000 -2.050218E+0000
  3.834841E+0000 -3.925555E-0001
  1.341229E+0000  3.333140E+0000
 -3.248573E+0000  5.774605E-0001
 -1.666036E+0000 -3.273264E+0000
  3.547154E+0000 -1.391047E+0000
  2.169334E-0001  6.349340E-0001
 -3.066696E+0000  3.043807E+0000
  8.630143E-0002 -3.408784E+0000
  1.954662E+0000 -1.037343E-0001
  3.523185E+0000  5.449450E+0000
 -4.254479E+0000  1.200323E+0000
 -4.794331E-0001 -4.811710E+0000
  9.256237E-0001 -1.293788E+0000
  3.851464E-0001  2.835362E+0000
  1.712081E-0001  1.875161E+0000
 -3.378031E+0000 -1.252772E-0001
  3.080467E+0000 -1.678640E+0000
  3.584044E+0000  1.975115E+0000
 -1.883890E+0000  2.862934E+0000
 -9.128320E-0001 -3.980024E+0000
  1.867526E+0000 -1.706622E+0000
  2.656619E-0001  1.994738E+0000
  4.232649E-0001  1.310617E+0000
 -3.949199E+0000 -1.420012E+0000
  2.288482E+0000 -1.045274E+0000
  1.449353E+0000  8.303666E-0001
 -7.201416E-0001  2.963358E+0000
 -1.111616E-0001 -3.199034E-0001
  1.899487E-0001 -9.687407E-0001
  8.423852E-0001  2.476953E+0000
  2.220156E+0000 -7.958730E-0001
 -2.210576E+0000  5.654175E-0001
 -1.313987E+0000 -2.824423E+0000
  3.677189E+0000 -1.703393E+0000
 -7.621334E-0001  4.305689E+0000
 -4.088091E+0000  2.839660E+0000
  2.287895E-0001 -2.014076E+0000
  2.863308E+0000 -1.756925E+0000
  1.484268E+0000  3.065452E+0000
 -1.569146E+0000 -1.108467E-0001
 -2.127707E+0000 -2.612841E+0000
  2.129845E+0000 -1.969125E+0000
  6.552186E-0001  2.400301E+0000
  1.046545E+0000  4.329624E-0001
 -1.251691E+0000 -1.621098E+0000
  6.382532E-0001 -1.470915E+0000
  5.848455E-0001  3.072422E-0001
 -8.635142E-0001  1.552783E+0000
  3.696458E-0001  7.378752E-0001
  9.490054E-0001 -2.072417E+0000
 -1.859530E+0000 -4.606318E-0001
  3.111417E+0000 -2.531195E+0000
  6.362247E-0001  2.522579E+0000
 -8.343598E-0001  2.876947E+0000
 -1.083954E+0000 -8.912922E-0001
 -1.237301E-0001 -4.379738E+0000
  2.088509E+0000  2.690319E+0000
 -1.361210E+0000  3.628817E+0000
 -1.454878E+0000 -3.680800E+0000
  2.030146E+0000 -2.269248E+0000
  2.962462E+0000  2.161127E+0000
 -3.312367E+0000  4.580751E+0000
 -2.776743E+0000 -4.044694E+0000
  3.649180E+0000 -4.226160E+0000
  3.427909E-0001  5.636363E+0000
 -3.581233E+0000  3.101658E+0000
 -1.979731E+0000 -4.332986E+0000
  1.716285E+0000 -3.358401E+0000
  3.201898E+0000  3.999377E+0000
 -2.492945E+0000  3.418359E+0000
 -3.045158E+0000 -2.787467E+0000
  2.105801E+0000 -3.818460E+0000
  2.148770E+0000  2.638430E+0000
 -1.419217E+0000  2.046061E+0000
 -5.735610E+0000 -1.940991E+0000
  3.784866E+0000 -3.765736E+0000
  1.677193E+0000  3.407501E+0000
 -3.401546E+0000  2.293287E+0000
 -2.244211E+0000 -3.867220E+0000
  1.112074E+0000 -2.705549E+0000
  2.262269E+0000  4.845142E-0001
 -1.335720E+0000  1.638286E+0000
 -1.170909E-0001 -3.591510E-0001
  5.916812E-0003  2.568659E-0001
 -1.353299E+0000 -2.659624E-0001
  1.487294E+0000  8.097580E-0001
  5.538274E-0001 -8.177756E-0001
 -1.746063E+0000 -7.282876E-0001
  4.670154E-0001 -6.437031E-0001
  2.693012E+0000  1.230046E+0000
 -9.503102E-0001  1.712972E+0000
 -1.624955E+0000 -1.022047E+0000
  7.364883E-0001 -1.886394E+0000
  2.856916E+0000  1.080291E+0000
 -2.404788E+0000  1.248349E+0000
 -1.095600E+0000 -6.669531E-0001
  1.747437E+0000 -2.799559E+0000
 -5.482485E-0001 -1.501380E+0000
  1.453076E+0000  3.043731E+0000
 -4.703961E-0001 -7.922797E-0001
 -4.604486E-0001  3.350094E-0001
  8.369509E-0001 -1.980640E+0000
  2.673740E-0001  6.783428E-0001
  2.600914E+0000  8.901134E-0001
 -8.788550E-0001 -2.462777E+0000
 -9.787048E-0001 -1.237719E+0000
  2.177332E+0000  7.479845E-0001
 -1.026033E+0000  2.830579E+0000
 -1.571892E+0000 -1.035487E+0000
  1.377137E+0000 -2.750168E+0000
  9.836153E-0001  1.989168E+0000
  6.363607E-0001  3.292908E+0000
 -6.400389E+0000 -5.508987E-0001
  1.534391E+0000 -3.720572E+0000
  2.747291E+0000  3.082577E+0000
 -3.042093E+0000  4.777557E+0000
 -2.401249E+0000 -5.268339E+0000
  2.211335E-0001 -3.068057E+0000
  4.626195E+0000  4.075907E+0000
 -2.510916E+0000  1.758593E+0000
 -2.234568E+0000 -2.466115E+0000
  1.370554E+0000 -2.629485E+0000
  6.372677E-0001  3.206020E+0000
  4.270239E-0001  2.776505E+0000
 -3.328484E+0000 -1.138164E+0000
  8.683448E-0001 -3.477395E+0000
 -1.031060E-0001  2.101189E+0000
  2.615905E+0000 -1.578241E-0002
 -2.390193E+0000 -1.480836E-0001
  2.745163E+0000 -2.401872E+0000
  1.006945E-0001  1.928546E+0000
  1.682103E+0000  9.329461E-0001
 -3.054003E-0002 -1.070221E+0000
 -9.317334E-0001  1.019033E+0000
  1.417588E+0000 -1.503858E+0000
 -2.012544E+0000 -1.315139E+0000
  1.117786E+0000  3.568461E+0000
 -4.512814E-0001  1.946593E+0000
 -2.207768E+0000  4.566686E-0001
  5.941383E-0001 -1.931019E+0000
  6.239061E-0001 -9.344959E-0001
  1.077572E+0000  2.234319E+0000
 -1.349917E+0000  1.745635E+0000
 -1.222007E+0000  6.536809E-0001
  6.305626E-0001 -1.907784E+0000
  2.996466E-0001  6.090441E-0001
  3.088113E+0000  1.706086E+0000
 -4.073412E+0000 -6.888281E-0001
 -3.068617E-0001 -1.061759E+0000
  2.361726E+0000 -1.119463E+0000
  1.772248E+0000  2.977579E+0000
 -2.672874E+0000  1.216395E-0001
  1.737353E-0001 -2.611247E+0000
  2.270520E+0000 -1.440918E+0000
  1.228857E+0000  8.994152E-0001
 -1.357252E+0000  1.911868E+0000
 -5.566906E-0001 -4.669232E-0001
  3.009091E-0002 -1.083091E+0000
 -2.163845E-0001  3.586080E-0001
  1.138837E+0000  1.364508E+0000
 -1.263056E+0000 -2.792108E-0001
  8.121178E-0001  9.256938E-0001
 -4.594931E-0001 -1.406354E+0000
  4.704083E-0001  9.328445E-0002
 -6.350989E-0001 -1.574631E+0000
 -1.187193E+0000  2.932791E-0001
  3.041025E+0000 -2.538186E+0000
  2.748384E-0001  6.625911E-0001
 -6.017171E-0001  1.118420E+0000
  2.871317E+0000  1.516410E-0001
 -3.954776E+0000  1.296262E+0000
  2.169524E+0000 -8.515090E-0002
 -2.509602E+0000  3.432862E-0001
 -9.162810E-0001 -2.235568E+0000
 -2.378786E+0000 -1.311789E+0000
  1.961079E+0000  1.954742E+0000
 -1.505303E+0000  4.367829E-0001
 -2.472046E+0000 -4.898768E-0001
  6.516534E-0001 -2.459762E-0001
  3.353941E-0001  5.700487E-0001
  2.831239E+0000 -3.925874E-0002
 -9.590596E-0001  7.070306E-0001
  7.207633E-0001  4.980753E-0002
 -2.055271E+0000  2.681016E-0001
 -2.021339E+0000  6.738159E-0001
  1.108465E+0000 -2.456641E+0000
  1.395894E+0000 -2.363502E-0001
  1.140578E+0000  2.839152E+0000
 -4.089794E+0000  1.324580E+0000
  1.964759E+0000 -2.595151E+0000
  9.909375E-0001  3.721619E-0001
  7.909642E-0001  3.874624E+0000
 -5.699395E-0001  9.392818E-0001
 -4.302619E+0000 -3.313692E-0001
  3.603900E+0000 -3.819918E+0000
  9.288756E-0001  1.664117E+0000
  6.068009E-0001  1.843946E+0000
 -1.996256E+0000 -7.375015E-0001
  1.264347E+0000 -2.861281E+0000
  2.191239E-0001  7.835527E-0001
  7.721523E-0001  4.181695E+0000
 -3.185841E+0000 -9.507612E-0001
  8.492160E-0001 -1.582574E+0000
  1.948000E+0000  1.697151E+0000
 -3.224810E+0000  1.422006E+0000
  1.207085E+0000 -3.091679E+0000
 -4.511867E-0001  1.147176E+0000
  1.816551E+0000  1.374039E+0000
 -2.984758E+0000 -7.153537E-0001
  9.018049E-0001 -2.754832E+0000
  1.921920E+0000  2.346110E+0000
 -1.526793E+0000  5.867485E-0001
 -2.794468E+0000  2.006210E+0000
  2.169656E+0000 -2.410146E+0000
 -9.716820E-0001 -8.349667E-0001
  2.528453E+0000 -7.588830E-0002
 -2.766395E+0000 -4.533309E-0001
 -2.442204E+0000  3.812285E-0001
  4.034323E+0000  3.842654E-0001
  1.292400E+0000  4.153714E+0000
 -2.738058E+0000  7.639046E-0001
  1.205941E+0000 -3.672213E+0000
 -1.118787E+0000  2.415986E+0000
  3.577704E+0000  2.197572E+0000
 -4.393730E+0000  2.129027E+0000
 -3.124640E-0001 -3.413270E+0000
  2.267376E+0000 -1.630896E+0000
  2.574346E+0000  4.669927E+0000
 -2.355307E+0000  4.651601E-0001
 -2.622135E+0000 -3.084725E+0000
  4.395328E+0000 -2.948296E+0000
  1.940978E+0000  4.211524E+0000
 -3.054509E+0000  2.503000E+0000
 -3.472414E+0000 -3.812562E+0000
  1.799068E+0000 -4.195953E-0001
  1.734782E+0000  7.667138E-0001
 -2.730483E+0000  1.359973E+0000
 -2.249713E-0002 -2.705978E+0000
  1.979779E+0000 -3.021323E+0000
  1.308649E+0000  2.079355E+0000
 -2.025879E+0000  6.452419E-0001
 -2.704419E+0000 -2.255780E+0000
  6.987954E-0001 -8.086345E-0001
  1.740133E+0000  2.386925E+0000
 -2.910195E+0000  8.754034E-0001
  1.764532E+0000 -1.458513E+0000
  8.988277E-0001  2.203885E+0000
 -5.460980E-0001  1.448681E+0000
  2.578382E-0001 -2.835833E+0000
 -1.167177E+0000 -5.796917E-0001
  2.077194E+0000  1.304812E+0000
 -1.431478E+0000  3.572453E-0001
 -7.613957E-0001 -2.945073E-0001
  3.243506E+0000 -2.059598E+0000
  1.434954E+0000  5.663572E-0001
  7.520365E-0001  1.043505E+0000
 -3.250911E+0000 -5.678047E-0001
  2.454215E+0000 -3.159762E+0000
  2.170859E+0000 -1.321840E-0001
 -3.096729E-0001  2.882858E+0000
 -2.955841E+0000  8.849502E-0001
  1.899163E-0001 -3.596566E+0000
 -6.009261E-0001  2.110574E-0001
 -9.767272E-0001  2.830419E-0001
 -2.153137E+0000 -2.170208E+0000
  4.505289E+0000  5.317918E-0001
  1.554857E-0001  3.226158E+0000
 -3.337766E+0000  3.320713E-0001
 -2.686916E-0001 -3.561204E+0000
  1.208949E+0000 -2.880770E-0001
  2.397331E+0000  2.426612E+0000
 -1.685759E+0000  1.144458E+0000
 -3.075269E+0000 -4.704922E+0000
  3.529651E+0000 -8.567644E-0001
 -3.367469E-0001  2.759869E+0000
 -3.132330E+0000 -3.028684E-0001
  1.766615E+0000 -5.820068E+0000
  1.958287E+0000  1.047273E+0000
  2.122438E+0000  3.009960E+0000
 -3.182610E+0000  1.552764E+0000
 -2.221459E+0000 -4.654581E+0000
  4.461792E-0001 -4.416382E+0000
  4.803874E+0000  2.933955E+0000
 -4.158157E+0000  5.091020E+0000
 -3.265184E+0000 -3.822087E+0000
  2.950656E+0000 -2.880286E+0000
  3.324123E+0000  4.120112E+0000
 -3.807444E+0000  5.872028E-0001
 -2.041457E+0000 -3.692617E+0000
  3.061750E+0000 -3.970783E+0000
  3.593472E-0001  2.261066E+0000
  3.159055E-0001  2.398689E-0001
 -1.482477E+0000 -2.929120E+0000
  1.849603E+0000 -2.409780E+0000
  3.599866E+0000  1.785412E+0000
 -2.277153E+0000  2.715665E+0000
 -4.270639E-0001 -1.257248E+0000
  1.784109E-0001  1.283897E+0000
  7.695069E-0002 -1.202309E+0000
  1.780663E+0000 -1.339183E+0000
 -2.034805E+0000  4.955876E-0001
  3.279214E-0001 -1.454802E+0000
  5.802306E-0001 -3.435037E+0000
  1.245126E-0001 -1.980719E+0000
  1.257028E+0000  8.710694E-0001
  3.123248E-0002  8.384056E-0001
 -2.135690E+0000  1.123800E+0000
 -7.392431E-0001 -1.773235E+0000
 -6.063042E-0002  3.191443E-0001
 -1.529351E+0000  9.822069E-0001
  4.114034E+0000 -2.991986E+0000
 -3.166699E+0000  2.625661E+0000
  3.903953E+0000 -2.184262E+0000
  5.615853E-0001  6.406304E-0001
 -8.657196E-0002  3.035991E-0001
 -3.037003E+0000 -2.362571E+0000
  3.751804E+0000 -3.637834E+0000
  1.019329E+0000  2.608601E+0000
 -2.381889E+0000  2.818884E+0000
 -1.373950E+0000 -2.584248E+0000
 -9.304885E-0002 -7.644422E-0001
  2.745981E+0000  4.632196E+0000
 -4.337296E+0000  4.536966E+0000
 -9.129177E-0001 -2.053654E+0000
  1.964501E+0000 -2.055748E+0000
 -9.301155E-0002  3.055997E+0000
 -2.101445E+0000 -5.632288E-0001
 -1.344571E+0000 -1.718638E+0000
  2.568100E+0000 -1.277664E+0000
  1.037272E+0000  4.312305E+0000
 -4.221139E+0000 -3.669472E-0001
 -9.240652E-0001 -1.961518E+0000
  8.719118E-0001 -5.396642E-0001
 -2.067909E+0000  1.988642E+0000
  6.361362E-0001 -1.897629E+0000
 -5.766958E-0001  5.838926E-0001
  2.493013E-0001  1.377900E-0001
  1.362581E-0001 -8.908907E-0002
 -2.389538E-0001 -2.508492E+0000
 -1.408875E+0000  1.370909E+0000
  2.961679E+0000 -5.756811E-0001
 -1.787260E+0000  1.101320E+0000
 -8.487467E-0001  4.053478E-0001
 -8.298139E-0001 -5.459837E-0001
  2.570152E+0000  1.497746E+0000
 -8.817611E-0001  4.298393E+0000
 -5.787412E-0001 -2.890834E+0000
  4.952449E-0001 -2.930023E+0000
  4.793672E+0000  8.659764E-0001
 -4.105228E+0000  4.200577E+0000
  5.683314E-0002 -2.433506E+0000
  3.006782E+0000 -1.099497E+0000
 -1.574340E+0000  3.534920E+0000
 -8.905141E-0003 -2.435579E+0000
 -1.537141E+0000 -2.400114E+0000
  3.112812E+0000 -1.021993E+0000
  3.053552E-0001  2.996766E-0001
 -5.756115E-0001 -1.277457E-0001
  9.364677E-0001  3.818483E-0001
  6.805888E-0001  7.390565E-0001
 -2.783445E+0000 -6.748577E-0001
  1.690115E+0000 -2.048060E+0000
  1.181322E-0001  3.588186E+0000
  8.825457E-0001  2.801519E+0000
 -4.432215E+0000  1.485578E+0000
  1.983623E+0000 -4.641724E+0000
 -5.991378E-0001 -5.043031E-0001
  1.259219E+0000  1.866417E+0000
 -3.391279E+0000 -5.498484E-0001
  1.302571E+0000 -4.585472E+0000
  2.966417E+0000 -1.959655E+0000
  5.445535E-0001  2.089540E+0000
 -9.333533E-0001  3.655744E-0001
 -3.071849E+0000 -2.096288E+0000
  8.119104E-0001 -1.358197E+0000
  2.680400E+0000 -7.197147E-0001
 -1.888822E+0000  4.710201E+0000
 -5.436237E-0001 -1.769197E+0000
 -1.442011E+0000 -5.228273E+0000
  4.455731E+0000  1.283777E-0001
  2.414981E-0002  3.809076E+0000
 -3.955933E+0000  1.298158E+0000
 -1.198219E+0000 -3.364620E+0000
  2.720638E+0000  3.904276E-0001
 -4.925019E-0002  1.507343E-0001
  5.095689E-0001 -3.798209E-0001
 -3.863484E+0000  8.591226E-0001
  4.223576E+0000 -3.069652E+0000
 -7.518042E-0001  3.081431E+0000
 -1.284803E+0000  2.639097E+0000
  6.995406E-0001 -2.128379E+0000
 -4.052112E-0001 -4.819656E-0001
  2.168389E-0001  2.116907E+0000
 -4.305314E-0002 -1.058121E+0000
 -1.311061E+0000 -1.380270E+0000
  1.678932E+0000 -2.061686E-0001
  1.214698E+0000  1.904130E+0000
  7.725148E-0002  5.678402E-0001
 -1.951611E+0000 -1.085819E+0000
  5.706731E+0000 -3.720682E-0001
 -3.710167E+0000  1.755070E+0000
 -8.397689E-0002  1.136456E+0000
  4.516758E-0001 -1.332751E+0000
  1.074656E+0000  3.464204E+0000
  1.509783E-0001  2.034309E+0000
 -4.025485E+0000  9.680875E-0002
  1.249035E+0000 -9.320687E-0001
  1.404207E+0000  1.644583E+0000
 -1.208129E+0000  5.286748E-0001
 -1.557629E+0000 -3.401473E-0001
 -3.969134E-0001 -6.428396E-0001
  1.288587E+0000  5.294373E-0001
 -2.262074E+0000  1.657931E+0000
 -9.572579E-0001  5.188240E-0001
  2.090016E+0000 -1.735553E+0000
 -3.614741E-0001  1.135696E+0000
 -7.598046E-0001 -8.012388E-0002
 -9.833505E-0001 -9.101671E-0001
 -2.868429E-0001 -2.824257E-0001
  2.163149E+0000  5.133382E-0001
  1.572839E+0000  1.961971E+0000
 -2.608336E+0000 -8.596371E-0001
 -4.067938E-0001 -1.165496E+0000
  1.072649E+0000  2.307370E+0000
 -6.427820E-0001  1.302790E+0000
 -3.417719E+0000 -8.424424E-0001
  2.475560E+0000 -6.525621E-0001
  1.532691E-0001  4.136159E-0002
  7.885216E-0001 -1.131750E+0000
  1.834325E+0000  1.055166E+0000
 -1.631188E+0000  1.057961E-0001
 -1.843569E+0000  1.087447E-0001
  1.234811E+0000 -8.501880E-0001
  1.181219E+0000  7.297588E-0001
 -1.875497E+0000  1.216990E-0001
  1.521737E+0000  1.843176E-0002
 -3.692072E-0001  8.130302E-0001
 -1.544526E+0000  1.654368E+0000
  2.804178E-0001 -1.631786E+0000
 -1.656439E-0001  1.099354E+0000
 -2.313150E-0001  1.171776E+0000
 -4.636656E-0001  2.868222E-0001
 -7.250903E-0001 -1.505996E+0000
  1.278855E+0000 -3.421096E+0000
  3.423929E+0000  2.339968E+0000
  3.486870E-0001  1.988503E+0000
 -8.936949E-0001 -6.501821E-0001
  3.711395E-0001  1.734777E-0001
 -6.378407E-0001  6.569815E-0001
 -7.143457E-0001 -8.911892E-0001
  2.431974E+0000  9.926439E-0001
  2.363031E+0000 -6.018912E-0001
 -2.205344E+0000  2.465423E-0002
  3.878119E-0001 -2.340616E+0000
  2.616512E+0000 -1.395026E+0000
  5.238016E-0001  2.175759E+0000
  1.046342E+0000  2.059135E-0001
  1.986488E-0001 -1.629907E+0000
 -1.824673E+0000 -1.206557E+0000
  4.609755E-0001  5.339246E-0001
 -1.461051E+0000 -7.538971E-0001
  4.322294E-0001 -6.738895E-0001
  1.494712E+0000 -4.433143E-0002
  5.717409E-0002  2.654814E-0001
  1.620453E-0001 -1.494890E+0000
 -1.116892E+0000 -5.887086E-0001
  2.674570E+0000  1.160506E+0000
 -8.789225E-0001  4.839536E+0000
 -4.744793E+0000 -1.666335E-0001
 -1.078828E+0000 -2.718711E+0000
  4.868850E+0000  2.202216E+0000
 -5.346996E-0001  4.376587E+0000
 -3.523484E+0000 -1.844136E-0001
  1.180627E+0000 -2.668210E+0000
  4.495381E+0000  1.873224E+0000
 -1.407005E+0000  4.729706E+0000
 -3.138897E+0000 -1.141420E+0000
  1.058436E+0000 -3.763637E+0000
  2.604019E+0000  2.208622E+0000
 -2.754171E+0000  2.354274E+0000
 -2.058334E+0000 -1.245785E+0000
  9.536731E-0001 -1.723559E+0000
  3.626644E-0001 -6.939847E-0001
  2.259311E+0000  1.248949E+0000
 -2.119449E+0000  8.090041E-0001
  2.059047E-0001 -2.546128E+0000
  5.592760E-0001  3.314578E-0001
  2.368756E+0000  3.007150E+0000
 -2.876701E+0000  2.460739E+0000
 -2.341845E+0000 -1.545600E+0000
  5.845071E+0000 -1.977779E+0000
 -5.415733E-0001  5.926618E+0000
 -2.348640E+0000  3.333585E-0001
 -1.337208E+0000 -1.706060E+0000
  2.923644E+0000 -2.279356E+0000
  1.502574E+0000  9.261880E-0001
 -3.428022E+0000  1.727812E+0000
 -1.228922E+0000 -2.714649E+0000
  4.045065E+0000 -2.757459E+0000
 -2.128274E+0000  2.642255E+0000
  1.536169E+0000 -8.441661E-0001
 -3.162270E+0000 -2.011333E+0000
  1.934146E+0000  1.212889E+0000
 -5.899879E-0001  1.815310E+0000
 -2.449880E+0000  4.663809E-0001
 -1.280310E-0001 -1.890984E+0000
  9.553809E-0001 -4.525787E-0001
  4.300690E-0001  4.481958E+0000
 -1.071776E+0000  2.954788E+0000
 -1.305592E+0000 -4.634224E+0000
  1.864914E+0000  1.015834E+0000
  1.044474E+0000  4.163138E+0000
 -5.056644E+0000  4.424891E-0001
  9.014871E-0001 -5.288435E+0000
  1.886159E+0000  4.734023E-0001
  2.736028E+0000  2.774078E+0000
 -3.881879E+0000  2.476354E+0000
 -1.870847E+0000 -3.347908E+0000
  1.760175E+0000 -1.777996E+0000
  2.020659E+0000  1.834257E+0000
 -3.520396E+0000  1.680204E+0000
 -9.017636E-0001 -4.163860E+0000
  1.975480E+0000 -5.670225E-0001
  1.496632E+0000  3.707107E+0000
 -2.038363E+0000  8.666947E-0001
 -4.978603E+0000 -2.774840E+0000
  4.627632E+0000 -8.875367E-0001
  1.225670E+0000  5.705933E-0001
 -1.649085E+0000  2.917800E+0000
  3.321909E-0001 -3.494876E+0000
  1.003498E+0000 -6.995912E-0001
 -2.835997E-0001  5.350102E-0001
 -1.429386E-0001  5.330211E-0002
  6.593679E-0002  1.462384E+0000
 -7.074119E-0001  1.024031E+0000
 -8.139351E-0001 -8.931617E-0001
 -1.406317E+0000 -2.317864E+0000
  1.799003E+0000  1.078673E-0001
  9.525720E-0001  3.500047E+0000
 -1.870338E+0000 -2.814804E-0001
 -1.384435E+0000 -3.173222E+0000
  4.286455E+0000 -1.587489E+0000
 -1.217388E+0000  4.293334E+0000
  4.101168E-0001  2.086410E+0000
 -7.291412E-0001 -2.841129E+0000
  2.344274E+0000  2.096164E+0000
  2.002104E+0000  9.331661E-0001
 -4.340317E+0000  6.204058E-0001
  8.925517E-0001 -3.902625E+0000
  2.786888E+0000  5.827101E-0001
 -5.030121E-0001  3.974967E+0000
 -1.836362E+0000 -2.130855E+0000
  8.111820E-0001 -2.061693E+0000
  5.426844E+0000 -1.473945E+0000
 -6.424408E-0001  4.837335E+0000
 -4.203069E-0001  2.402577E-0001
 -3.822110E+0000 -4.165072E+0000
  4.627435E+0000 -9.723564E-0001
  1.654418E+0000  3.416522E+0000
 -4.482228E+0000  4.421293E-0001
 -1.544371E+0000 -5.008629E+0000
  5.448002E+0000  6.426007E-0001
 -8.005395E-0001  6.629836E+0000
 -1.492573E+0000 -3.815237E+0000
 -1.932234E+0000  2.765737E-0001
  3.692019E+0000  4.181353E-0001
 -1.314390E+0000  1.697990E+0000
 -2.203224E+0000 -1.520611E+0000
  1.619194E+0000 -3.466155E+0000
  3.863513E+0000  9.050194E-0001
 -2.785975E+0000  3.276708E+0000
 -1.888600E+0000 -7.262378E-0001
 -7.718965E-0001 -2.885321E+0000
  1.753700E+0000 -1.554077E+0000
 -1.497441E+0000  5.851478E+0000
 -2.233944E+0000 -9.617996E-0001
 -5.428458E-0001 -1.531362E+0000
  4.011567E+0000 -1.052730E+0000
 -1.250262E-0002  3.101593E+0000
 -1.932270E+0000 -5.769229E-0001
 -1.496899E+0000 -3.018832E+0000
  2.616462E+0000  1.961748E+0000
 -2.833866E+0000  3.694954E+0000
  1.803524E-0001 -1.116663E+0000
  5.867750E-0001 -1.411102E+0000
  1.759380E+0000  5.266339E-0001
 -1.422284E+0000  2.495784E+0000
  1.993595E-0001  9.442300E-0001
 -1.449111E+0000 -8.628276E-0001
  1.808529E+0000  1.312501E+0000
 -6.042065E-0001  1.141433E+0000
 -3.337871E-0001  7.711503E-0003
 -3.522923E-0001 -2.502027E+0000
  2.472365E+0000 -1.516923E+0000
 -1.564547E+0000  5.958801E-0001
 -5.956391E-0001 -8.994948E-0002
  1.685225E+0000 -8.161482E-0001
 -2.134728E+0000  1.423720E+0000
 -9.513506E-0001  9.259674E-0001
  6.397216E-0001 -8.339119E-0001
 -1.725840E-0001 -4.495294E-0001
  2.213763E-0001 -2.274804E-0001
 -8.002709E-0004 -2.109891E-0001
  2.037128E+0000 -2.620096E+0000
 -3.296340E+0000  3.634251E+0000
  3.385532E+0000 -1.235482E+0000
 -3.942435E+0000  1.202222E+0000
  1.785913E+0000 -1.320739E+0000
 -2.222558E+0000 -3.271811E-0001
 -8.004961E-0001  6.838534E-0001
 -7.479793E-0001 -1.321834E+0000
  1.058919E-0001  1.603918E+0000
  8.415538E-0001 -1.470576E+0000
 -1.881967E+0000 -4.027774E-0001
  2.924924E+0000  1.488605E+0000
 -2.763983E+0000  2.703619E+0000
 -3.005030E-0001  4.331961E-0001
 -7.338839E-0001 -1.418323E+0000
  1.485558E+0000  2.516527E+0000
  1.221661E+0000 -5.667539E-0001
 -9.326733E-0001 -5.147984E-0001
  1.194665E-0001 -1.546517E+0000
  4.041499E-0001  1.699056E-0001
  2.335683E+0000 -1.469637E+0000
 -2.349713E+0000  5.035399E-0001
 -3.917955E-0001 -1.580427E+0000
 -4.941860E-0001 -9.798976E-0001
  1.130309E+0000 -5.993164E-0001
 -1.132283E+0000  2.141309E+0000
 -1.769299E+0000 -1.481412E-0001
 -1.457414E+0000 -1.382728E+0000
 -2.299540E-0001 -2.073249E+0000
 -4.631843E-0001  1.034911E+0000
 -1.405778E+0000  2.135002E+0000
  1.734416E-0002 -2.302959E+0000
 -7.379957E-0001 -7.173006E-0001
  1.322314E+0000 -8.538941E-0001
  7.141273E-0001  1.375404E+0000
 -2.429962E+0000 -7.636698E-0002
  3.896613E+0000 -3.173376E+0000
 -8.483440E-0001  2.109189E+0000
  2.593744E+0000  1.032422E+0000
  4.984921E-0002  3.935815E-0001
 -9.910986E-0002 -7.677373E-0001
  7.693386E-0001  3.253328E-0001
  5.666822E-0001 -5.822481E-0001
 -2.262496E+0000  1.881179E-0001
  3.369523E+0000 -7.150462E-0001
 -3.172570E-0001  2.019785E+0000
 -1.639643E-0002  2.045083E+0000
  1.537201E+0000  1.989718E+0000
 -2.566718E+0000  1.428541E+0000
  1.017923E+0000 -1.876993E+0000
 -9.925709E-0001  3.724576E-0001
  1.215626E+0000  1.398613E+0000
  2.404101E-0001  2.239076E+0000
 -2.179776E+0000 -3.274554E-0001
  3.361739E-0001 -6.983396E-0001
  8.379734E-0001  1.767671E+0000
 -5.456600E-0002 -7.717565E-0001
  8.148771E-0001 -9.085680E-0001
  2.011692E-0001  1.385370E+0000
  1.668337E-0001 -4.186034E-0001
  4.434131E-0003  1.767250E-0001
 -9.199346E-0002  7.531592E-0001
 -1.050110E+0000  1.711346E+0000
  1.277850E+0000  7.902468E-0001
  1.861135E-0001 -4.997023E-0001
 -7.722446E-0001  3.717798E-0002
  1.035002E+0000  2.835871E-0002
 -4.706216E-0001  1.536486E-0001
 -3.317805E+0000  5.504660E-0001
  1.497220E-0001 -3.384699E+0000
  1.316981E+0000  1.323906E+0000
  9.052965E-0001 -1.105443E+0000
 -2.891729E+0000  1.473466E+0000
  2.343595E+0000 -6.909017E-0001
 -2.599633E-0001 -8.822936E-0001
 -2.856456E-0001  1.382223E+0000
  2.266481E+0000  1.989796E-0001
  1.439144E+0000 -1.758734E-0001
 -1.874126E+0000  3.818373E-0001
  1.367154E+0000 -1.150786E+0000
  2.083082E+0000  1.017613E+0000
  5.243682E-0001  3.813655E+0000
 -2.477699E+0000 -2.607286E-0001
 -1.507085E+0000 -2.985360E+0000
  3.673470E+0000 -1.455641E+0000
 -8.231053E-0001  4.855756E+0000
 -2.282805E+0000 -8.134740E-0001
 -1.604665E+0000 -3.056511E+0000
  5.368330E+0000 -3.173882E-0001
  1.805847E+0000  3.809419E+0000
 -6.767777E+0000  2.326045E+0000
  1.075420E+0000 -6.761109E+0000
  4.005048E+0000 -2.314354E+0000
  1.326307E-0002  7.206485E+0000
 -2.219829E+0000  1.520408E+0000
  1.964048E-0001 -5.439837E+0000
  2.243185E+0000 -1.611183E+0000
 -1.169757E+0000  2.793774E+0000
 -3.112677E+0000 -6.891790E-0001
 -2.980640E-0001 -4.034286E+0000
  1.895382E+0000  3.132694E+0000
  3.776832E-0001  2.285500E+0000
 -2.767578E+0000 -1.452546E+0000
  3.194258E+0000 -3.350969E+0000
  6.188059E-0001  5.636130E+0000
 -2.331634E+0000  1.002507E+0000
 -1.955113E+0000 -5.006407E+0000
  2.958753E+0000 -1.188214E+0000
  2.921670E+0000  3.767430E+0000
 -3.799616E+0000  2.016188E+0000
 -4.241328E-0001 -4.081524E+0000
  3.822062E+0000 -8.975902E-0001
  1.695159E+0000  2.687402E+0000
 -6.324223E+0000  1.375163E+0000
  1.809677E-0001 -4.874581E+0000
  9.326254E-0001 -1.129299E+0000
  2.907916E+0000  2.908277E+0000
 -4.393399E+0000  2.570673E+0000
 -1.934850E+0000 -1.682522E+0000
  8.868886E-0001 -5.863707E-0001
  8.032651E-0001  2.452570E+0000
 -8.840046E-0001  2.233428E+0000
 -2.422287E+0000 -6.708368E-0001
 -1.406347E-0001 -5.093868E-0001
  2.086900E+0000  8.771585E-0001
 -2.443263E+0000  2.693601E+0000
 -6.710975E-0001 -2.036570E+0000
  1.153263E+0000 -3.148623E+0000
  2.276075E+0000  2.510919E+0000
 -1.800307E+0000  4.186858E+0000
 -2.644172E+0000 -1.496727E+0000
  4.267337E-0001  6.953412E-0001
  1.439288E-0001 -1.199559E+0000
 -8.544198E-0001 -6.017450E-0001
  3.037121E+0000  5.223100E-0001
 -1.313732E+0000  1.109352E+0000
 -1.527023E+0000 -1.001828E+0000
  2.840820E+0000 -1.382532E-0001
 -1.929848E+0000  2.345341E+0000
  2.472060E-0001 -5.806124E-0001
 -2.914413E-0001 -3.576027E-0001
  4.048323E+0000  2.588872E-0001
 -1.030851E+0000  1.776831E+0000
 -1.127093E+0000  1.184111E+0000
 -1.263881E+0000 -2.044679E+0000
  1.869780E+0000  4.353601E-0001
  1.551016E-0002  1.588085E-0001
 -3.241772E+0000  3.044444E+0000
  5.651883E-0001 -1.006001E+0000
 -2.655127E+0000  1.831070E-0001
  1.489093E+0000 -7.668523E-0001
  3.077469E+0000 -7.650167E-0002
 -1.741279E+0000  1.567513E+0000
 -2.291344E+0000 -6.925010E-0001
  1.963104E+0000 -2.616583E+0000
  1.584263E+0000  1.331153E+0000
 -1.848477E+0000  2.642831E+0000
 -3.227639E-0001 -3.011815E+0000
  2.019209E+0000 -4.333107E+0000
 -8.293944E-0001  2.535900E+0000
 -7.068873E-0002  4.481503E-0001
 -3.076340E+0000 -1.962192E+0000
  3.042269E+0000 -2.415305E+0000
 -1.069291E+0000  1.290330E+0000
  4.444532E-0001 -1.054185E+0000
 -3.203595E+0000 -1.228282E+0000
  4.045165E+0000 -2.870258E+0000
 -1.637180E+0000  1.443711E+0000
 -8.778859E-0001 -2.760846E-0001
 -1.412607E+0000  4.080196E-0001
  4.871531E-0001  1.458931E-0001
  8.916126E-0001 -3.034644E+0000
 -3.343624E-0002 -1.084209E+0000
  1.883183E+0000 -4.761823E-0001
 -1.087057E+0000  1.818497E+0000
  6.014419E-0001 -1.207434E-0002
 -3.904222E-0002 -3.421330E+0000
  1.894224E+0000 -9.702790E-0001
 -1.243914E+0000  1.614771E+0000
  7.366457E-0001 -1.151819E+0000
 -3.408714E-0002  3.187838E-0001
 -1.085467E+0000  9.968721E-0001
  6.428861E-0001 -1.826063E+0000
  3.079154E-0001  5.474146E-0001
 -2.356539E+0000  1.458716E+0000
  9.671202E-0001 -2.147888E+0000
  3.083216E-0001  1.294988E+0000
  2.744727E-0001  4.987342E-0001
 -4.144527E+0000  1.180594E+0000
  2.484548E+0000 -2.094002E+0000
 -1.110068E+0000  2.693273E+0000
  4.556081E-0001  1.427683E+0000
 -2.970682E+0000 -2.147816E+0000
  3.276846E+0000 -1.982027E+0000
  1.328782E+0000  2.396299E-0001
  1.481029E+0000  1.170650E+0000
 -4.419147E+0000 -2.212676E+0000
  1.747772E+0000 -3.648894E+0000
  1.900260E+0000  3.102908E+0000
 -2.767959E+0000  4.656015E-0001
 -2.364860E+0000 -1.165467E+0000
  2.611834E+0000  2.395886E-0001
 -9.816359E-0001  2.124220E+0000
  7.915736E-0001 -2.127943E+0000
  1.048645E+0000 -1.562707E+0000
  3.013875E-0001  2.847305E+0000
  2.012811E-0001  6.760352E-0001
 -1.125670E+0000 -9.565295E-0001
  1.720252E+0000 -1.483056E+0000
  8.207099E-0001  6.476130E-0001
  1.505631E+0000  4.348346E+0000
 -7.173762E-0001 -1.676190E+0000
 -2.889030E+0000  2.896870E-0001
  4.508099E+0000 -3.545233E+0000
 -6.083920E-0001  3.861147E+0000
 -5.939076E-0001 -1.743682E-0001
  2.491256E-0001 -4.186143E+0000
 -1.964800E-0001 -1.947720E+0000
  1.303479E+0000  2.578505E+0000
  1.732659E-0001 -1.870118E-0001
 -2.957163E+0000  5.656946E-0001
  3.486955E+0000 -1.774558E+0000
 -9.118580E-0001  1.315821E+0000
  6.528668E-0001 -1.798765E+0000
  4.962867E-0001  5.452604E-0001
 -3.692243E-0001  9.834230E-0001
 -1.364418E+0000 -3.422672E+0000
  3.832609E+0000 -1.314558E+0000
  3.060432E-0001  1.518238E+0000
 -8.203772E-0001  7.938850E-0002
 -3.294540E+0000  4.338359E-0001
  2.427392E+0000 -3.072264E+0000
 -1.774402E+0000  3.003515E+0000
  1.494763E+0000 -2.488710E-0001
 -2.708974E+0000 -1.156061E+0000
  7.225181E-0001 -4.076109E-0001
  1.825929E+0000  1.597730E+0000
 -1.504418E+0000  1.853847E+0000
 -1.767689E+0000  8.629894E-0001
  1.398066E+0000 -2.094275E+0000
  6.775168E-0001  8.688182E-0001
 -1.282309E+0000  7.962114E-0001
  1.553536E+0000  6.902172E-0002
 -2.346113E+0000 -2.082085E-0001
  2.035853E+0000 -1.264512E+0000
 -4.717235E-0001 -6.677316E-0001
  2.372914E+0000  3.067943E+0000
 -1.161818E+0000 -1.612030E+0000
  5.749558E-0001 -8.527471E-0001
  2.519092E+0000  5.195636E+0000
 -2.149552E+0000  2.247104E+0000
 -2.166858E+0000 -3.649633E+0000
  1.340377E+0000 -3.058743E+0000
  4.433166E+0000  5.344836E+0000
 -1.946455E+0000  2.747772E+0000
 -5.317903E+0000  7.332340E-0001
  3.744146E+0000 -4.530989E+0000
  4.863272E-0001  2.880059E+0000
  1.171388E+0000  2.840007E+0000
 -7.772436E+0000  1.982664E+0000
  3.999896E+0000 -3.153173E+0000
  1.131732E+0000  1.459020E+0000
 -4.187987E-0001  3.353123E+0000
 -1.009140E+0000 -1.641050E+0000
  4.377989E-0002 -5.657922E-0001
  2.338011E-0001  4.847685E-0001
 -1.862540E+0000  2.010571E+0000
 -1.012691E+0000 -2.832389E+0000
  5.173336E-0001  8.354785E-0001
  2.885898E+0000  7.113997E-0003
 -3.331665E+0000  9.957364E-0001
  3.705092E-0001 -2.217095E+0000
  1.572917E+0000  2.585940E-0001
  9.890750E-0001  1.946622E+0000
 -2.308784E+0000  7.359011E-0001
  2.027169E-0001 -3.364844E+0000
  2.033116E+0000 -1.322031E+0000
 -3.352127E-0001  1.970695E+0000
  8.294597E-0002  2.761042E-0002
 -7.188025E-0001 -9.613066E-0001
  1.176947E+0000 -6.076745E-0001
  1.766772E+0000  2.582323E+0000
 -1.099362E+0000 -1.074039E+0000
 -2.425719E+0000 -1.151561E+0000
  3.565824E+0000  1.303735E+0000
  1.912034E-0001  2.922777E+0000
 -3.723374E+0000  7.414402E-0001
  1.054358E+0000 -6.804568E+0000
  2.361042E+0000  2.592033E+0000
 -1.406925E-0001  5.873384E+0000
 -3.674009E+0000 -8.133815E-0001
 -1.640052E+0000 -1.109511E+0000
  2.993532E+0000  5.477510E-0001
 -9.255502E-0001  1.614491E+0000
 -3.011212E+0000  3.013038E+0000
 -1.564785E+0000 -1.222734E+0000
  6.628520E-0001 -1.143230E-0001
  1.711780E+0000  6.663969E-0001
  2.717440E-0001  2.183322E+0000
 -1.898941E+0000 -2.000855E+0000
  1.710368E+0000 -2.123871E+0000
  2.489497E+0000  3.956539E+0000
 -3.649842E+0000  1.843434E+0000
 -1.362173E+0000 -3.642785E+0000
  2.769807E+0000 -2.796493E-0001
  2.019211E+0000  1.484135E+0000
 -1.076009E+0000  2.504432E-0001
 -2.506245E+0000 -2.153388E+0000
  2.761156E+0000 -2.567009E+0000
  1.041626E+0000  1.474032E+0000
 -1.326964E+0000  5.446108E-0001
 -1.154428E+0000 -2.291175E+0000
  1.221396E-0001 -2.934981E+0000
  4.042395E+0000 -2.007780E-0001
 -1.289418E+0000  2.559722E+0000
 -1.388730E+0000 -6.414741E-0001
 -1.759001E-0001 -2.872636E+0000
  6.443992E-0001 -5.249009E-0001
 -2.226356E-0001  2.799396E+0000
 -3.574053E+0000  8.219780E-0001
  1.789770E+0000 -3.297278E+0000
  1.659715E+0000 -8.984721E-0001
  8.303387E-0001  2.292353E+0000
 -2.295882E+0000  1.545044E+0000
 -2.338536E+0000 -1.975688E+0000
  2.301823E+0000 -1.167558E+0000
  2.009773E+0000  2.122224E+0000
 -2.476238E+0000  1.104504E+0000
  8.778687E-0001 -5.292147E+0000
  1.305455E+0000 -1.479580E+0000
  1.953714E+0000  2.296078E+0000
 -5.060906E-0001  1.901962E-0001
 -2.939792E+0000  1.055195E+0000
 -2.345091E-0001 -2.722518E+0000
 -6.034221E-0001 -2.868014E-0001
  2.056507E+0000  1.035635E+0000
 -1.921308E+0000  2.054819E+0000
  4.348019E-0001  5.803715E-0001
  1.879915E+0000 -1.500665E-0001
 -1.413932E+0000  1.987451E+0000
 -2.368429E+0000  1.000347E+0000
  8.550720E-0001 -2.817328E-0001
  1.349301E+0000 -3.245431E-0001
  8.330975E-0002  1.648031E+0000
 -4.878290E-0004 -2.886591E+0000
  2.744764E-0001  1.063769E+0000
  1.868746E+0000  4.255879E-0001
  1.100785E+0000  2.214747E+0000
 -9.761858E-0001 -1.090192E+0000
  1.039103E+0000 -4.310626E+0000
  2.948709E+0000  6.918534E-0001
 -8.450148E-0001  2.298042E+0000
 -3.544154E+0000 -1.998271E+0000
  1.407279E+0000 -6.859764E-0001
  3.119226E+0000 -1.305281E+0000
 -1.226106E+0000  1.206446E+0000
 -1.308508E+0000 -4.544282E-0001
  1.607431E+0000 -2.000585E+0000
  1.564235E-0001  3.296855E-0001
 -2.059540E+0000  2.805256E+0000
 -2.710117E-0001  1.535668E-0002
 -4.802992E-0001 -1.546151E-0001
  1.526078E+0000 -1.444513E+0000
 -7.191487E-0001  7.622977E-0001
  1.526568E+0000  1.569481E-0001
 -2.809983E+0000  2.176278E-0001
  1.396835E+0000 -9.864834E-0001
  2.677916E+0000 -1.947410E-0001
 -1.212958E+0000  3.534849E+0000
  6.098854E-0001 -9.236424E-0002
 -1.888020E+0000 -2.355078E-0001
  2.029079E+0000 -2.560812E-0001
 -2.155120E-0001  2.044585E+0000
 -2.143218E+0000  2.124871E-0001
  1.937529E-0001 -2.372834E+0000
  2.984500E+0000  1.076121E-0001
 -1.084503E+0000  2.281142E+0000
 -9.314938E-0001 -2.442405E+0000
  2.641805E+0000 -8.407000E-0001
  2.854782E+0000  1.137966E+0000
 -1.356113E+0000  1.525733E+0000
  5.429713E-0001 -2.064895E+0000
  2.735647E-0001 -1.224762E+0000
  3.056747E+0000  1.521613E+0000
 -1.255763E+0000  2.543060E+0000
 -8.831426E-0001  3.448443E-0001
  6.213575E-0001 -1.333386E+0000
  5.465289E-0001  3.096864E+0000
 -1.825249E+0000  2.181388E-0001
  7.768222E-0001 -3.921116E+0000
 -9.557594E-0001 -7.836369E-0001
  2.371154E+0000  1.843688E+0000
 -2.649474E+0000 -1.038105E-0001
 -2.008234E+0000 -2.458988E+0000
  1.481971E+0000 -8.906174E-0001
  1.861286E+0000  2.984586E+0000
 -2.112681E+0000  3.037163E+0000
 -1.068701E+0000 -2.168721E+0000
 -7.688144E-0001 -1.963155E+0000
  3.448025E+0000  2.121135E-0001
 -1.888603E+0000  2.064089E+0000
 -1.349341E+0000 -1.287653E+0000
  3.901080E+0000 -2.536528E-0001
  6.391518E-0001  2.735390E+0000
 -2.849646E+0000  3.983737E-0001
  5.572406E-0001 -4.313519E-0001
 -7.742131E-0001 -3.149891E-0002
 -3.524445E+0000  1.972917E+0000
  2.087720E+0000  2.053619E+0000
  4.773302E-0003 -5.976752E-0002
  4.721689E-0001  1.157032E+0000
  2.223814E-0001  3.661373E-0001
 -9.106375E-0001 -1.634770E-0001
  6.204937E-0001 -1.547483E+0000
 -6.027780E-0001  1.002950E+0000
  1.871174E+0000 -7.739935E-0001
 -1.073287E-0001  5.774772E-0001
  2.073955E+0000  8.547751E-0001
 -2.313644E+0000  2.340297E+0000
  2.811585E+0000 -2.347432E+0000
 -2.863431E-0001 -7.553971E-0001
  1.606784E+0000  2.408708E+0000
 -3.987334E+0000  1.171967E+0000
  1.110899E+0000 -1.209207E+0000
 -7.501192E-0001 -9.405255E-0001
  2.000948E+0000  1.218245E+0000
 -9.122069E-0001  1.597730E+0000
 -2.676329E+0000  1.030113E+0000
 -2.378126E+0000 -6.793686E-0001
  2.168663E+0000 -1.750532E+0000
  1.645835E+0000  1.301236E+0000
 -5.211973E-0001  2.708862E+0000
  8.451601E-0002 -3.736625E+0000
  2.128481E+0000  4.994868E-0001
  4.556539E-0001  1.470165E+0000
  4.686633E-0001 -1.225486E+0000
 -1.406713E+0000 -1.783546E+0000
  1.421621E+0000 -2.180162E-0001
  4.161279E-0001  2.652674E+0000
 -4.438838E-0001  1.122545E+0000
 -6.168133E+0000  8.542231E-0002
  4.983659E+0000 -1.547751E+0000
  3.243127E-0001  2.362833E+0000
 -2.718439E+0000  3.046270E+0000
  1.928257E+0000 -3.001203E+0000
 -7.474281E-0001 -2.951011E+0000
  2.868865E+0000  2.360554E-0001
  7.869413E-0001  1.839417E+0000
 -3.890703E+0000  2.857881E-0001
 -3.028635E-0001 -1.765013E+0000
  1.006788E+0000  1.673317E+0000
 -4.304435E-0001  9.824249E-0001
 -1.840649E+0000 -1.269151E+0000
 -8.038079E-0001 -2.582077E+0000
  2.103642E+0000  7.732332E-0001
 -6.358941E-0001  1.358894E+0000
 -3.664993E+0000 -2.407092E+0000
  1.396898E+0000 -3.037351E+0000
  2.275749E+0000  1.914078E+0000
 -1.369136E+0000  2.284568E+0000
 -1.784473E+0000 -1.204252E+0000
 -2.032526E+0000 -3.115864E+0000
  5.331209E+0000  5.332272E-0001
 -9.492149E-0001  4.504453E+0000
 -4.337915E+0000  3.160636E-0001
  1.734146E+0000 -4.857441E+0000
  3.211705E+0000  4.241833E-0001
  4.451966E-0001  3.875289E+0000
 -3.571472E+0000  1.353717E+0000
 -3.358593E-0001 -4.128102E+0000
  3.503277E+0000  4.671660E-0001
  6.101699E-0002  4.072240E+0000
 -8.621473E-0001 -1.274977E+0000
 -1.142719E+0000 -1.792565E+0000
  4.184707E+0000 -1.734264E+0000
 -6.332554E-0001  2.978370E+0000
 -1.209823E+0000 -1.377656E+0000
 -3.716356E-0001 -2.366069E-0001
 -1.816839E+0000  2.065998E+0000
  3.408557E+0000 -2.380755E+0000
 -1.876599E+0000  1.412372E-0001
  2.643130E+0000  3.397525E-0001
  2.206356E+0000  2.038424E+0000
 -3.275740E+0000  2.120283E+0000
 -1.835356E+0000  1.434799E-0001
  4.284436E+0000 -3.791287E+0000
  1.373396E+0000  1.451914E+0000
 -1.904224E+0000  1.998951E+0000
  3.606409E-0001 -4.398325E+0000
  1.035222E+0000  2.402120E+0000
  1.309642E+0000  4.139327E-0001
 -2.645214E+0000 -8.917108E-0001
  3.882718E-0001 -3.102349E-0001
  1.742322E+0000  5.028962E-0001
 -1.861022E+0000  2.536500E+0000
  7.772260E-0001  7.976663E-0001
 -7.397643E-0001 -1.376840E+0000
 -7.552954E-0001 -2.174366E+0000
  2.968204E+0000  9.023174E-0002
  8.534995E-0001  2.059862E+0000
 -1.050690E+0000  4.197127E-0001
 -1.120868E+0000  1.986448E-0001
 -1.720319E-0001 -1.526367E+0000
  2.054164E+0000 -7.313976E-0002
  6.665068E-0001  7.074990E-0001
 -1.202277E+0000  1.426146E+0000
 -5.966830E-0001 -2.033934E+0000
 -1.502301E+0000 -5.424673E-0001
  3.416431E+0000 -7.023664E-0001
 -2.830302E-0001  2.156200E+0000
 -1.100835E+0000  3.463977E+0000
 -4.182565E+0000 -1.669180E+0000
  2.184345E+0000 -1.230336E+0000
  1.328960E+0000  2.293977E+0000
 -4.468248E+0000  1.673562E+0000
 -1.386020E+0000 -4.836361E+0000
  3.332150E+0000 -8.410705E-0001
  1.611934E+0000  2.224978E+0000
 -4.920725E+0000  7.263014E-0001
  3.010837E+0000 -5.619351E+0000
  2.029553E+0000  1.784207E+0000
  9.079022E-0001  5.144419E+0000
 -5.235176E+0000  6.211820E-0002
  2.161222E-0001 -5.597047E+0000
  3.617146E+0000  2.806144E+0000
 -1.296180E+0000  5.992723E+0000
 -2.886321E+0000 -4.078397E+0000
 -2.408639E+0000 -2.911026E+0000
  8.298497E+0000 -9.631063E-0001
 -3.133091E+0000  7.635246E+0000
 -2.215735E+0000 -9.152574E-0001
 -2.149527E-0001 -3.957872E+0000
  3.843148E+0000 -4.405468E-0001
 -4.892399E-0001  5.089762E+0000
 -3.932301E+0000  2.991080E-0001
 -1.344845E+0000 -4.401230E+0000
  3.057564E+0000 -5.772018E-0001
  3.079513E+0000  4.311733E+0000
 -2.948390E+0000  1.042696E+0000
 -2.403582E+0000 -1.840738E+0000
  4.148470E+0000 -3.082629E-0001
  1.281902E+0000  2.699463E+0000
 -2.888110E+0000 -3.700201E-0001
 -2.312811E-0003 -4.120810E+0000
  2.690916E+0000  6.213489E-0001
 -2.030952E-0002  3.967209E+0000
 -1.682753E+0000  9.544653E-0001
 -2.959110E+0000 -4.718695E+0000
  2.762763E+0000 -2.407897E+0000
  4.123212E+0000  1.950187E+0000
 -3.205391E+0000  3.816735E+0000
 -4.213949E+0000 -3.448161E+0000
  1.996636E+0000 -2.500451E+0000
  4.282934E+0000  1.440646E+0000
 -2.579970E+0000  2.715878E+0000
 -1.833713E+0000 -3.348190E+0000
  2.233278E-0001 -2.681514E+0000
  1.239816E+0000  3.215126E+0000
 -1.111773E+0000 -2.564008E-0001
  1.547908E+0000 -2.159879E+0000
 -4.740523E-0001 -1.062145E+0000
  2.878988E+0000  1.868511E+0000
 -3.795715E+0000  4.543617E+0000
 -1.687996E+0000 -3.046100E+0000
  3.605265E+0000 -4.717515E+0000
  8.681061E-0001  4.869878E+0000
 -2.064629E-0001  1.454924E+0000
 -3.649904E+0000 -2.836474E+0000
  5.381848E-0001 -2.932078E+0000
  3.669840E+0000 -1.525142E+0000
  4.315936E-0001  1.680789E+0000
 -1.995441E+0000  3.513804E+0000
 -2.248778E+0000 -3.422430E+0000
  2.935892E+0000 -2.382204E+0000
  2.240657E+0000  3.533499E+0000
 -3.243724E+0000  3.696979E+0000
  6.924025E-0001 -3.665464E+0000
 -9.119300E-0002  5.788908E-0001
  1.813649E+0000  1.800671E+0000
 -2.581899E+0000  1.563271E+0000
  1.863179E-0002 -1.141579E+0000
 -1.295435E+0000  3.058304E-0001
  1.216096E+0000 -6.257656E-0002
  6.862001E-0001  4.691939E-0001
 -2.040141E+0000 -1.351750E+0000
  1.092216E+0000 -1.217294E+0000
  6.316921E-0001  3.428800E+0000
 -7.170857E-0001  2.884359E+0000
 -2.377240E+0000 -1.879164E+0000
  2.225561E+0000 -2.738111E+0000
  3.186928E+0000 -2.376150E-0001
 -1.889594E-0001  2.257707E+0000
 -1.867305E+0000 -1.505973E+0000
 -7.923796E-0001 -2.913530E+0000
  2.179745E+0000  6.136590E-0001
 -7.301002E-0001  3.606411E+0000
 -6.744156E-0001 -7.260720E-0001
 -4.331594E-0001 -1.851071E+0000
  4.984812E+0000 -3.563186E-0001
 -1.942153E+0000  2.681145E+0000
 -3.033757E+0000 -1.382512E+0000
  1.712632E+0000 -6.248714E+0000
  2.895373E+0000  1.519324E+0000
 -4.543215E-0001  5.648682E+0000
 -4.799541E+0000 -2.910114E-0001
  9.449767E-0001 -5.561834E+0000
  4.724352E+0000  1.016064E+0000
 -1.163492E+0000  3.573523E+0000
 -4.569118E+0000 -1.243162E+0000
  4.307865E-0001 -4.699383E+0000
  4.351277E+0000  1.149075E+0000
 -5.987161E-0001  5.480592E+0000
 -5.190717E+0000 -2.126205E+0000
  2.054812E+0000 -6.054751E+0000
  2.678989E+0000  3.166578E+0000
  2.635965E+0000  4.432318E+0000
 -5.691523E+0000  2.522816E+0000
 -1.122897E+0000 -2.673222E+0000
  3.275943E+0000 -2.313064E+0000
  2.104654E+0000  3.635023E-0001
 -4.918781E-0001 -5.168155E-0001
  1.124645E+0000 -5.817693E-0001
  1.179808E+0000  1.695921E+0000
 -1.254204E+0000  1.999459E-0001
 -1.035088E+0000  1.058051E+0000
  2.476393E-0001 -1.252210E+0000
  4.038086E-0001 -3.234271E+0000
  2.994265E+0000  1.033691E-0001
 -6.414136E-0001  3.202899E+0000
 -2.273133E+0000 -1.111481E-0002
 -9.302153E-0001 -2.379749E+0000
  1.334615E+0000  1.857393E+0000
  3.469643E-0001 -6.294956E-0001
 -2.393159E+0000  1.699139E-0001
  3.151135E+0000 -8.499314E-0001
 -1.442355E+0000  1.832542E+0000
 -2.162071E+0000  2.728001E+0000
 -2.181642E+0000 -2.183788E+0000
  1.524176E+0000 -1.614843E+0000
  1.238379E+0000  1.137125E+0000
 -1.962903E-0001  2.200192E+0000
 -1.423432E+0000  1.628407E+0000
  2.104812E-0001 -1.174466E+0000
 -2.903698E-0001 -2.031556E+0000
  2.408038E+0000  8.480997E-0001
 -1.418148E+0000  2.377845E+0000
 -3.354493E+0000 -1.831862E+0000
  2.312102E+0000 -2.757790E+0000
  1.938169E+0000  2.501674E+0000
 -1.646401E+0000  1.957995E+0000
 -2.289459E-0001 -1.201400E+0000
 -1.768839E+0000  1.068670E-0001
  9.344456E-0001 -1.522851E+0000
  1.071279E+0000  2.406316E+0000
 -8.917945E-0001 -6.939874E-0001
 -1.796796E+0000  5.343480E-0001
  2.172428E-0001 -7.023304E-0001
 -1.151245E-0001 -1.293597E+0000
 -3.846812E-0001  4.091348E-0001
  2.888047E+0000  3.482692E-0001
 -1.486708E+0000  1.069911E+0000
  5.594431E-0001 -2.779743E-0001
 -2.217234E+0000 -6.342129E-0001
  1.619313E+0000 -1.702976E+0000
 -2.042714E-0001  1.705283E+0000
  6.140245E-0001 -2.109506E+0000
  8.938817E-0002  3.318712E-0001
 -5.169407E-0001 -2.968351E-0001
 -1.384040E+0000  4.953948E-0001
 -2.167003E+0000  2.719043E-0001
 -8.043724E-0001 -1.953955E+0000
  1.763801E+0000 -1.350561E-0002
  1.333499E-0001  8.197139E-0002
 -2.805174E+0000 -2.612313E+0000
  3.982931E+0000 -4.655262E-0001
  1.081007E+0000  4.698338E+0000
 -2.504936E+0000  1.300518E+0000
 -2.918409E+0000 -2.932005E+0000
  4.868213E+0000 -2.306962E+0000
 -1.913844E+0000  4.331042E+0000
 -2.394478E+0000 -1.729043E+0000
 -4.827899E-0001 -2.007027E+0000
  3.972347E+0000 -5.963742E-0001
  1.065635E-0002  2.007455E+0000
 -2.926007E+0000 -9.477245E-0001
  7.761232E-0001 -1.296578E+0000
  2.386767E+0000 -3.420430E-0001
 -6.528893E-0001  2.786293E+0000
 -5.580168E-0001 -2.354713E-0001
  1.117712E+0000 -3.872601E+0000
  1.551925E+0000  4.867041E-0001
  1.464408E+0000  2.476969E+0000
 -1.375750E+0000  8.071394E-0001
 -7.581199E-0002 -1.690540E+0000
  1.279256E+0000 -6.680767E-0001
 -2.811043E-0001  2.718749E+0000
  3.518467E-0001 -4.092149E-0002
 -1.601921E+0000 -1.452052E+0000
  1.564613E+0000 -1.119989E+0000
  3.327970E+0000 -1.098530E+0000
 -1.465091E+0000  1.799267E+0000
 -1.976718E+0000  3.349439E-0001
  1.463660E+0000 -2.530738E+0000
  1.361338E+0000  1.759128E+0000
 -2.687698E-0001  5.147554E-0001
 -7.358573E-0001 -3.052281E+0000
  3.208417E+0000 -1.157303E+0000
  1.163318E+0000  3.351300E+0000
 -4.393602E+0000  1.466623E+0000
 -1.157168E+0000 -5.848655E-0001
  5.212488E+0000 -1.458856E+0000
 -1.665911E+0000  3.547473E+0000
  7.085507E-0002 -1.170518E-0001
 -2.527472E+0000 -9.806394E-0001
  1.214357E+0000 -1.667262E+0000
  1.232805E+0000  2.562908E-0001
 -1.066134E+0000  3.657479E+0000
  6.970065E-0001 -1.078326E+0000
 -5.427456E-0001  6.007694E-0001
  1.789171E+0000  2.165594E+0000
 -1.605104E+0000 -2.673803E-0001
  8.006187E-0001 -1.721032E+0000
 -3.647778E-0001 -1.551673E+0000
  5.226246E-0001 -1.051644E+0000
  7.017964E-0001  1.001752E+0000
 -4.037868E-0001 -4.011114E-0001
 -1.631563E-0001  2.443097E-0001
 -2.395879E-0001 -1.129394E+0000
 -2.877255E-0001 -2.092536E+0000
  2.015027E+0000  2.738768E+0000
 -2.753294E+0000  2.027617E+0000
 -1.891941E+0000 -2.262770E+0000
  4.008805E+0000  1.534574E+0000
 -2.610207E+0000  3.752586E+0000
 -1.725164E+0000 -1.289411E+0000
 -3.912641E-0001 -2.201781E+0000
  2.197777E+0000  1.044554E+0000
 -9.346612E-0001  8.382755E-0001
 -2.624095E+0000 -1.141621E-0001
  1.543324E+0000 -3.216501E+0000
  2.895589E-0001 -1.181730E-0001
  2.208658E+0000  1.292189E+0000
 -9.462489E-0001  3.570406E+0000
  4.732329E-0001  6.273044E-0002
 -1.884921E+0000 -1.583361E-0001
 -4.674435E-0001 -5.255014E-0001
  1.077936E+0000  3.201907E-0001
 -1.168224E+0000  2.115854E+0000
 -4.865232E-0001  1.355199E+0000
  2.063545E+0000 -2.794869E+0000
  1.388756E+0000  1.231460E+0000
 -8.132421E-0001  1.832704E+0000
 -4.611308E-0001 -5.155967E-0001
  6.452563E-0001 -1.023991E+0000
  1.941591E+0000  3.274330E-0001
 -2.575752E+0000  2.209036E+0000
  3.838679E-0001 -3.853603E+0000
  1.991837E+0000  1.388924E+0000
  1.870509E+0000 -9.461427E-0001
 -2.666626E+0000  9.474270E-0001
  1.332452E+0000 -3.439561E+0000
  1.469129E+0000 -5.391832E-0001
  1.352285E+0000  2.030177E+0000
 -3.117980E+0000  1.838992E+0000
 -1.496119E+0000 -1.091373E+0000
  1.891917E+0000 -1.405638E+0000
 -4.815809E-0001  1.069034E+0000
  8.025423E-0001 -2.199634E+0000
 -2.410783E+0000  2.346058E+0000
  6.938178E-0001  8.822053E-0001
 -3.342496E-0001 -3.526102E-0001
 -6.977120E-0001 -5.996769E-0001
  4.580256E-0001  7.270832E-0001
 -3.312751E+0000  8.047632E-0001
  4.538239E+0000  3.599162E-0001
 -2.394948E+0000  1.909279E-0001
 -2.424938E-0001 -1.693776E+0000
  2.066270E+0000  1.868757E+0000
  9.709330E-0001  1.551422E+0000
 -2.833408E+0000 -1.820094E-0001
  5.702659E-0002 -2.053404E+0000
  6.667389E-0001 -1.997406E+0000
  2.333165E+0000  6.109034E-0001
  9.887167E-0001  1.747678E+0000
 -7.098787E-0001 -1.468033E+0000
 -1.488021E+0000 -2.232599E+0000
  1.262479E+0000  2.002918E-0001
  9.410272E-0001  3.994865E-0001
 -3.227040E+0000  1.428059E+0000
  3.444856E+0000 -3.203674E+0000
  1.870512E+0000  2.198857E+0000
 -1.303971E-0001  2.081637E+0000
 -3.495655E+0000 -1.005508E+0000
  1.740706E+0000 -3.304931E+0000
  4.799508E-0001  1.946097E+0000
  4.324899E-0001  1.744793E+0000
 -8.668178E-0001  2.944623E+0000
 -7.951480E-0001 -1.840810E+0000
  2.898511E+0000 -5.746785E-0001
 -1.383152E+0000  1.445860E+0000
  1.617681E+0000  7.328209E-0001
 -1.348387E+0000 -1.009636E+0000
  1.328219E+0000 -1.475880E+0000
  1.579638E+0000  2.918532E+0000
 -1.137626E+0000  9.140505E-0001
 -2.716775E+0000 -2.118173E+0000
  4.365814E+0000 -1.847964E+0000
  7.953173E-0001  2.443420E+0000
 -1.624702E+0000  1.920777E+0000
 -1.119354E-0001 -7.984773E-0001
  3.952944E-0001 -1.058357E+0000
  2.120949E+0000 -2.071635E+0000
  3.763872E-0001  2.889387E+0000
 -2.559830E+0000  3.248648E+0000
 -3.344834E+0000 -3.796429E-0001
 -5.241629E-0001 -5.955251E-0001
  3.661938E+0000  4.103512E-0001
 -2.093933E+0000  1.393521E+0000
 -3.361406E-0001 -1.009780E+0000
 -9.656630E-0001 -1.641142E+0000
  1.683486E+0000 -3.791833E-0001
 -1.151573E-0002  2.066986E+0000
 -3.161176E+0000  2.661748E-0001
  8.326376E-0001 -4.880558E-0001
 -7.449216E-0002  7.346745E-0002
  2.004087E+0000 -9.481380E-0001
 -2.206230E+0000  3.980612E-0001
  2.829758E+0000  1.446743E+0000
  3.969845E-0001 -6.924354E-0001
 -9.485425E-0001 -1.834924E+0000
  1.625921E-0001 -1.230115E+0000
  4.204913E-0001  5.971473E-0001
  1.182149E+0000  2.794165E+0000
 -3.032735E+0000  1.926792E+0000
 -2.563277E+0000 -2.609212E+0000
  2.327151E+0000 -2.635523E+0000
  8.962088E-0001  2.466392E+0000
 -2.522067E+0000  2.796446E+0000
 -3.048013E+0000 -1.239052E+0000
  2.010699E+0000 -1.824133E+0000
 -1.161973E+0000  2.061100E+0000
  1.345010E+0000  2.418712E-0001
 -8.388665E-0001  1.105271E+0000
  4.301755E-0002  2.124928E+0000
  2.417268E+0000  1.115914E+0000
 -1.163620E+0000  2.804574E+0000
 -5.643056E-0001 -2.944317E-0001
 -8.066269E-0001  1.864078E-0001
  8.888077E-0001 -1.540484E+0000
 -9.706007E-0001  2.773879E+0000
 -3.118274E+0000 -9.673656E-0001
 -3.244533E-0001 -2.523434E+0000
  3.033248E+0000  1.384525E+0000
 -6.950240E-0001  3.838236E+0000
 -2.842109E-0001 -5.353391E-0001
 -5.755302E-0001 -5.134480E-0001
  7.034143E-0001  5.061847E-0001
 -6.794836E-0002  2.605436E+0000
 -3.223044E+0000 -6.204413E-0001
  1.810678E+0000 -3.536845E+0000
  7.253235E-0001  1.326619E+0000
  1.292593E-0001  2.776769E+0000
 -1.436991E+0000 -1.296938E+0000
  4.346435E-0001 -2.213166E+0000
  4.745196E+0000 -7.873189E-0001
 -2.308478E+0000  4.485093E+0000
  9.412142E-0002 -1.972999E+0000
 -5.980129E-0001 -3.044513E+0000
  7.182404E-0001  6.975342E-0001
  8.375901E-0001  2.521404E+0000
 -4.253482E+0000  6.587130E-0001
  3.596323E-0001 -4.501647E+0000
  4.921254E-0001 -2.091753E+0000
  1.037248E+0000  5.614473E-0001
  1.168241E+0000 -7.146122E-0001
 -1.539218E+0000 -1.759210E+0000
  1.986426E+0000 -3.452920E+0000
  1.898446E+0000 -1.503876E+0000
 -7.610348E-0001  1.886392E+0000
 -9.812721E-0001  5.391286E-0001
  5.352656E-0001 -2.390245E+0000
 -8.410117E-0001  2.933640E-0001
  3.622355E+0000  1.286819E+0000
 -1.621866E+0000  3.024353E+0000
 -2.277703E+0000 -1.010029E+0000
 -1.024664E-0001 -2.411344E+0000
  2.311892E+0000  6.579125E-0001
 -2.105546E+0000  2.511496E+0000
 -6.965738E-0001 -1.362250E+0000
  2.563351E-0001 -2.752183E+0000
  2.676453E+0000  5.897202E-0001
  7.693733E-0001  2.530760E+0000
 -3.493193E+0000  3.318959E-0001
  2.189838E+0000 -3.965713E+0000
 -1.214511E-0001  3.815053E-0001
 -6.329932E-0001  3.707807E+0000
 -1.706530E+0000 -1.366178E+0000
 -1.445831E+0000 -2.691238E+0000
  3.085240E+0000  1.903908E-0001
 -2.886574E-0001  1.677608E+0000
 -1.116120E+0000  1.055672E+0000
 -2.220584E+0000 -8.849278E-0001
  1.178736E-0001  1.445943E+0000
  3.560064E+0000  1.931473E+0000
 -1.222877E+0000  1.463911E+0000
  4.629001E-0002 -1.679707E+0000
 -1.808779E+0000 -1.601345E+0000
  2.503760E+0000 -1.039604E+0000
 -5.324369E-0001  4.710284E+0000
 -1.900256E+0000  1.833439E-0001
 -3.118540E+0000 -2.091487E+0000
  2.236589E+0000 -3.263181E+0000
  3.273421E+0000  5.977658E-0001
 -2.249919E+0000  3.378065E+0000
 -6.033752E-0001 -4.442167E+0000
  8.311584E-0001 -1.445874E+0000
  4.264013E+0000  2.808326E-0002
 -2.183452E+0000  1.222157E-0001
 -7.503458E-0002 -5.382224E-0001
 -8.880456E-0002 -3.450760E-0001
  1.311606E+0000 -6.552801E-0001
  5.633713E-0001 -1.779151E+0000
 -1.822487E-0001  3.958448E-0001
  8.897461E-0001 -2.093764E+0000
 -7.735862E-0001 -7.740387E-0001
  2.042995E+0000  1.360096E+0000
 -2.605416E-0001  4.826887E-0001
 -1.500697E+0000 -1.257315E+0000
 -5.698728E-0001  7.445537E-0001
  6.989594E-0001  8.976389E-0001
 -3.004310E-0001  7.542803E-0003
 -1.265482E+0000 -2.449805E+0000
 -2.428628E+0000 -2.561865E+0000
  3.095545E+0000 -1.823219E+0000
  3.477458E-0002  3.307740E+0000
 -7.131796E-0001 -6.329846E-0001
  1.378238E-0001 -9.870010E-0001
  2.357097E+0000 -8.913504E-0002
 -9.363841E-0003  3.835771E-0001
 -1.042209E+0000  1.145195E+0000
  2.500587E-0001  2.289212E+0000
  1.500576E+0000 -2.759554E+0000
  9.339563E-0001 -1.125334E+0000
  1.276964E+0000  1.234098E+0000
  7.553447E-0001  2.445429E+0000
 -2.939584E+0000  2.681763E-0001
 -4.254605E-0001 -4.492978E+0000
  3.863846E-0001 -1.002317E+0000
  1.151622E+0000  2.895935E+0000
 -1.644102E-0001 -2.872707E-0001
 -2.058311E+0000 -1.780681E+0000
  2.818207E+0000 -2.284416E-0001
  1.072804E+0000  2.779330E+0000
 -3.041295E+0000  2.255700E+0000
  2.009473E-0001 -4.277442E+0000
 -5.215094E-0001 -8.639443E-0001
  3.909998E+0000  9.923443E-0001
 -4.738805E+0000  4.342338E+0000
 -9.990079E-0001 -2.835957E+0000
  5.584016E-0001 -5.002891E-0001
  2.216215E+0000  4.709467E-0001
 -2.629772E+0000  1.005310E+0000
  8.775281E-0001 -3.160275E-0001
 -4.765590E-0001 -2.336373E+0000
  2.201068E+0000  2.908544E-0001
  9.770165E-0002  2.180949E+0000
 -3.091603E+0000 -2.215111E+0000
  2.010900E+0000 -2.298405E+0000
  1.421180E+0000  5.148231E-0001
 -2.864197E+0000  1.932310E+0000
  1.577571E+0000  1.630733E-0001
 -2.276906E-0001  1.605169E-0001
 -7.642600E-0001 -2.605004E-0001
  1.830526E+0000 -1.448120E+0000
 -1.064901E+0000  2.615050E+0000
  7.115077E-0003 -1.887808E-0002
 -2.642066E-0001 -3.189910E+0000
  1.267697E+0000  1.022130E+0000
  6.251408E-0001  1.203034E+0000
 -2.077266E+0000  7.474690E-0001
  1.534307E+0000  1.276968E-0001
 -2.478615E-0001  1.282685E-0001
 -2.527447E-0001  1.282014E+0000
  1.286984E+0000 -1.382390E-0001
 -3.850125E+0000  2.323110E-0001
  1.785958E+0000 -2.520055E-0001
  2.187459E+0000 -9.485002E-0001
 -1.932857E+0000 -1.593681E+0000
 -9.378681E-0002  5.761717E-0001
 -1.158502E+0000 -1.541781E+0000
  1.296294E+0000 -1.136333E+0000
  2.109950E-0001  2.822253E+0000
 -8.283954E-0001 -2.135486E+0000
 -1.079963E+0000 -2.899385E+0000
  3.008152E+0000 -2.082868E-0001
 -3.617944E-0001  1.481085E+0000
 -2.123485E-0001 -8.171013E-0001
 -1.200381E+0000 -1.910032E+0000
  3.395530E+0000 -5.454646E-0001
  3.348456E-0002  1.065588E+0000
 -1.275091E+0000  2.928126E-0001
 -3.576556E+0000  1.149805E+0000
 -9.485518E-0002 -2.951722E+0000
  2.526134E+0000  1.067689E+0000
 -2.954706E+0000  3.181134E+0000
 -2.485081E+0000 -2.795562E+0000
  1.048276E+0000 -3.111650E+0000
  3.607882E+0000  3.218780E+0000
 -2.096779E+0000  3.891804E+0000
 -2.650781E+0000 -4.800207E-0001
  1.817493E+0000 -2.748818E+0000
  1.355837E+0000  2.428557E+0000
 -2.735139E+0000  9.385341E-0001
 -5.745754E-0001 -1.628870E+0000
  4.234893E-0001 -1.910843E+0000
  2.265708E+0000  1.400870E+0000
 -4.051565E-0001  1.541653E+0000
 -3.525063E+0000 -1.838250E+0000
  2.069562E+0000 -7.204376E-0001
  1.130185E+0000  3.449972E+0000
 -1.496160E+0000  2.159809E+0000
 -1.629525E+0000 -9.737551E-0001
  2.539839E+0000 -3.180057E+0000
 -1.448905E-0001  3.043868E+0000
  4.262805E-0001  2.208337E+0000
 -1.719686E+0000 -7.317406E-0001
  7.760315E-0001 -2.929679E+0000
  2.119610E+0000  2.843911E-0001
  6.452272E-0001  3.269486E+0000
 -2.168888E+0000  1.035842E+0000
 -9.525797E-0001 -7.140961E-0001
 -1.260021E+0000 -2.285244E+0000
  1.446191E+0000  1.915521E+0000
  1.068209E+0000  3.257569E+0000
 -3.109691E+0000  1.046196E-0001
  2.038285E+0000 -2.420250E+0000
 -7.948593E-0001  4.847294E-0001
 -2.312002E-0001 -4.164165E-0001
 -9.975505E-0001 -1.565573E+0000
  4.033739E-0001  2.622466E+0000
 -1.637480E+0000  7.328653E-0001
 -3.025091E+0000 -5.692230E-0001
  3.071174E+0000 -1.679213E+0000
 -2.474904E+0000  2.893387E+0000
  1.949301E+0000 -1.803969E+0000
 -1.915802E+0000  7.281844E-0001
  2.386023E+0000  1.354224E+0000
 -9.019890E-0001 -3.995157E-0001
  2.797648E-0001  3.686200E-0001
  9.505641E-0001  1.290094E+0000
  2.208683E+0000 -2.718781E+0000
 -7.722830E-0001  1.397092E+0000
 -3.461709E-0002  2.246340E+0000
 -2.562534E+0000 -9.489553E-0001
  1.666589E+0000 -4.489513E+0000
  2.949752E+0000 -1.119822E-0001
 -1.326848E+0000  1.626358E+0000
 -2.646256E+0000 -2.567621E-0001
  5.097511E-0001 -2.614297E+0000
  3.583574E+0000 -1.100492E+0000
 -3.116443E+0000  2.227794E+0000
  2.401396E+0000 -2.639793E+0000
 -8.891276E-0001 -6.835746E-0001
  3.059618E+0000  1.577144E-0001
 -1.890596E-0001  1.148563E+0000
 -1.221385E+0000  3.840040E-0001
  1.340599E-0001 -1.900375E-0001
 -2.303623E-0001 -4.109030E-0001
  3.231380E-0001  1.683284E-0001
  1.800277E+0000 -1.154892E+0000
 -1.939419E+0000 -8.368099E-0001
  2.090895E+0000  1.870717E-0002
  1.135625E+0000 -6.013355E-0002
  1.120345E-0001  1.635427E+0000
 -1.396153E+0000  6.767567E-0001
  1.919184E-0001 -1.931662E+0000
  8.428065E-0001  2.287814E-0001
  2.019962E+0000 -6.694374E-0002
 -2.458461E+0000  1.326699E+0000
 -9.005982E-0001 -2.993603E+0000
  1.618158E+0000 -2.640493E+0000
  2.772954E+0000  3.813108E+0000
 -3.096091E+0000  3.918528E+0000
  1.008599E+0000 -2.758666E+0000
  1.004301E+0000  1.322000E+0000
 -3.125437E-0002  2.164410E+0000
 -9.562481E-0002 -1.735370E+0000
 -4.349561E-0001 -2.843218E+0000
  1.352152E+0000  1.743888E+0000
  2.054658E+0000  6.493655E-0001
 -1.090027E+0000  2.915578E-0001
 -3.532541E-0001 -2.778814E+0000
  2.746028E-0001 -2.112261E+0000
  4.797450E-0001  1.167133E+0000
 -2.955229E+0000  9.944919E-0001
 -1.205792E+0000 -5.577779E-0001
  1.719354E+0000 -2.466452E+0000
 -1.224747E+0000  3.147154E+0000
  5.243217E-0001 -7.602780E-0001
 -2.551276E+0000 -1.139739E+0000
  2.109837E+0000 -1.148131E-0001
  2.122793E+0000  1.040409E+0000
 -4.733582E-0001  2.337941E-0001
  9.061234E-0001  1.159580E+0000
  9.386078E-0002  7.919839E-0002
  2.649719E-0001 -1.203243E+0000
  2.199681E+0000 -4.628123E-0001
 -9.313148E-0001  1.706280E+0000
  3.353232E-0002  2.051649E-0001
  1.157527E+0000 -2.557155E+0000
  1.105598E-0001  2.120047E+0000
  1.617954E+0000  1.247337E+0000
 -2.106102E+0000  8.703761E-0002
 -8.507802E-0001 -1.595227E+0000
  1.756511E+0000 -2.267215E+0000
 -6.313226E-0001  2.215716E-0001
  2.134671E+0000  3.107619E+0000
 -2.432138E+0000  9.126493E-0001
 -2.542352E+0000 -2.927234E+0000
  2.056840E+0000 -1.450322E+0000
 -1.377476E-0001  7.106814E-0001
 -9.102267E-0001  2.220316E+0000
 -1.900878E+0000 -1.822698E+0000
  1.103521E+0000 -1.488522E+0000
 -6.745661E-0002  2.656206E+0000
  1.234508E-0001  3.984046E-0001
 -1.870876E+0000  7.274538E-0001
  3.364233E+0000 -1.000734E+0000
 -2.611624E+0000 -5.316289E-0001
  4.060713E-0001 -1.561810E+0000
 -6.084958E-0001  1.231917E+0000
 -5.048125E-0001  3.912071E-0001
 -5.819680E-0001 -6.090421E-0001
  2.442015E+0000 -7.728699E-0001
  6.544937E-0001  2.334463E+0000
 -5.702871E-0001 -1.644942E+0000
 -1.592989E+0000  5.071303E-0001
  1.902153E+0000  3.769654E-0001
 -4.290412E-0001  2.553750E+0000
 -3.943211E-0001  4.129423E+0000
 -1.770012E+0000 -1.615607E+0000
 -2.019688E+0000 -3.146778E+0000
  3.633641E+0000 -3.380631E-0001
 -9.777513E-0001  2.214918E+0000
 -1.564260E+0000 -1.948778E+0000
  2.327587E-0001 -2.076374E+0000
  3.238317E+0000  4.987036E+0000
 -2.519461E+0000  3.006910E+0000
 -2.540743E+0000 -4.901583E-0001
  1.173912E+0000 -1.927131E+0000
 -1.066472E-0001  2.218752E+0000
  4.984021E-0001  9.476739E-0001
 -5.637331E-0001 -1.077102E+0000
  8.187159E-0001 -2.386204E+0000
  2.391550E+0000 -2.685748E-0001
 -9.499520E-0001  3.441303E+0000
  2.673845E-0001 -2.564553E+0000
 -9.199616E-0001  4.707479E-0001
  1.116476E+0000  3.297026E+0000
  5.748336E-0001  2.654459E-0001
 -6.481242E-0001 -3.025357E+0000
  1.154795E+0000  7.422142E-0001
 -1.119158E-0001  5.022553E-0001
 -1.392773E+0000  1.060861E+0000
  1.594450E+0000 -9.122965E-0001
 -2.055310E+0000 -1.474354E+0000
  1.361442E+0000 -7.383035E-0001
 -2.631328E-0001  1.600914E+0000
  3.345576E-0001 -9.526708E-0001
 -2.712036E-0001  2.580252E-0001
 -8.081412E-0001  2.123138E+0000
 -2.037660E+0000  3.080513E-0001
  8.585608E-0001 -2.451698E+0000
 -6.001221E-0001 -1.928501E-0001
  2.870084E+0000 -1.385666E+0000
 -8.628024E-0001  3.563414E+0000
 -3.225297E+0000  1.990651E+0000
  6.192520E-0001 -1.675189E+0000
  1.192526E+0000 -1.905308E+0000
  5.395134E-0001  4.685438E-0001
 -9.952633E-0001  1.106655E+0000
 -3.016444E-0001 -9.554704E-0001
  1.592808E+0000  2.861879E-0001
 -2.806587E-0001  9.076246E-0001
  2.439094E-0001 -9.696682E-0001
  4.150436E-0001  9.843360E-0001
  4.020985E-0001 -1.243822E+0000
 -3.330888E-0001  1.589856E+0000
  1.422782E+0000 -1.138188E+0000
 -2.051780E-0001  5.688370E-0001
  1.856632E-0001  5.299389E-0001
  8.829776E-0001 -9.303390E-0001
  1.023413E+0000  3.034750E+0000
 -1.295851E+0000 -1.226447E+0000
  2.440586E-0001 -1.736246E-0002
  3.601047E+0000  7.484540E-0001
 -3.406164E+0000  2.154593E+0000
  1.422951E+0000  2.492025E-0001
 -1.545972E+0000 -1.700276E+0000
  7.462156E-0001 -1.683429E+0000
  1.988056E+0000  2.918836E+0000
 -6.350853E-0001 -7.154278E-0002
 -6.621040E-0001 -2.651365E+0000
  1.801705E+0000 -1.709787E+0000
 -1.649436E+0000  1.512608E+0000
  5.849652E-0002 -4.515260E-0001
 -1.042347E+0000  8.582186E-0001
  2.358974E+0000  4.351155E-0001
 -2.382045E+0000  3.933743E+0000
 -1.595495E-0001 -1.650239E+0000
 -3.006483E+0000 -2.384149E+0000
  1.995447E+0000 -2.866316E+0000
  2.238755E+0000  3.293782E-0002
 -2.981742E+0000  1.005339E+0000
  7.309960E-0001 -1.440372E+0000
 -1.739534E+0000 -2.657939E+0000
  3.614035E+0000  2.972602E+0000
  8.525311E-0001  2.916229E+0000
 -6.920376E+0000 -2.129174E+0000
  1.678691E+0000 -5.493885E+0000
  6.185344E+0000  2.829432E+0000
 -1.985717E+0000  4.907840E+0000
 -5.995481E+0000 -4.932441E+0000
  2.908387E+0000 -4.972960E+0000
  5.140660E+0000  4.091568E+0000
 -1.559904E+0000  5.364931E+0000
 -4.389951E+0000 -2.998410E+0000
  3.201119E+0000 -3.982346E+0000
  5.065456E+0000  1.350834E+0000
 -6.354096E-0001  3.694784E+0000
 -5.156572E+0000 -2.232212E+0000
  2.036985E+0000 -5.120173E+0000
  2.055281E+0000  2.375275E+0000
 -2.447538E+0000  3.640413E+0000
  5.608060E-0001 -2.705688E+0000
 -3.511441E-0001 -1.311858E+0000
  2.112990E+0000 -5.031426E-0001
  4.292216E-0001  1.452833E+0000
 -3.867915E-0001 -5.134640E-0001
  3.307543E-0001 -3.899046E-0001
  1.023986E+0000  7.125745E-0002
 -1.212435E+0000  2.277434E+0000
 -5.046450E-0001  1.307396E-0001
  2.924008E+0000 -7.205504E-0001
 -8.761530E-0001  2.338922E+0000
 -2.110280E+0000 -1.648795E+0000
  6.876275E-0001 -3.428539E+0000
  9.738039E-0001  5.130846E+0000
 -8.806486E-0001  1.917303E+0000
 -3.753614E+0000 -2.485720E+0000
  3.492888E+0000 -3.421552E+0000
  2.187071E-0001  6.484619E+0000
 -4.077188E+0000  1.115579E+0000
 -5.665969E-0001 -2.797783E+0000
  2.425538E+0000  1.042059E+0000
  9.245878E-0001  1.782511E+0000
 -4.589730E+0000 -2.483711E+0000
  2.417544E+0000 -4.151424E+0000
  5.615548E+0000  1.627681E+0000
 -2.805129E+0000  4.303606E+0000
 -3.995538E+0000 -1.721929E+0000
  5.236281E-0001 -4.611643E+0000
  4.782075E+0000 -5.449494E-0001
 -3.155784E+0000  5.101910E+0000
 -2.606321E+0000 -1.054532E+0000
  2.250568E+0000 -5.887592E+0000
  6.472907E-0001  1.347194E+0000
  9.351618E-0001  3.014236E+0000
 -3.040786E+0000  2.933031E+0000
 -2.513692E-0001 -3.149313E+0000
  1.080694E+0000 -1.945369E+0000
  1.088805E+0000  4.436013E+0000
 -1.435428E+0000  1.766297E+0000
 -3.373536E+0000 -3.907143E+0000
  5.110108E+0000 -3.755938E+0000
  5.062702E+0000  3.962483E+0000
 -3.652813E+0000  3.526591E+0000
 -3.911087E+0000 -3.981987E+0000
  3.055930E+0000 -3.382728E+0000
  3.579317E+0000  3.140476E+0000
 -3.618546E+0000  4.464919E+0000
 -2.769808E+0000 -6.272069E+0000
  6.332559E+0000 -3.408430E+0000
  3.275398E+0000  6.656091E+0000
 -6.326122E+0000  2.304974E+0000
 -3.504257E+0000 -5.687959E+0000
  4.849128E+0000 -2.221217E+0000
  1.983499E+0000  7.660121E+0000
 -3.141687E+0000  6.474653E-0001
 -3.930847E+0000 -4.024132E+0000
  5.794848E+0000 -9.444159E-0001
 -1.856249E+0000  4.358287E+0000
 -1.835695E+0000  5.116280E-0001
 -2.422077E+0000 -2.233335E+0000
  2.355310E+0000  2.000501E+0000
 -5.494301E-0001  2.251147E+0000
 -2.152180E+0000 -1.788938E+0000
  2.724406E-0001 -5.264598E-0001
  1.129746E+0000 -1.389275E+0000
  5.380427E-0001  5.186255E-0001
 -3.077682E+0000  2.021684E+0000
  8.923871E-0001 -9.711183E-0001
 -2.747706E-0001 -5.410129E-0001
  1.007421E+0000  2.047095E+0000
 -7.184006E-0001 -1.126127E+0000
 -9.920949E-0001 -1.785689E+0000
 -3.856632E-0001  1.070107E+0000
  6.985326E-0001  6.226325E-0001
 -3.782484E-0001 -7.879714E-0001
  1.399830E+0000  4.425954E-0001
 -2.558644E-0001 -4.638424E-0001
 -1.309559E+0000  7.026467E-0001
  1.587006E+0000 -1.908266E+0000
 -2.297036E+0000  1.114501E+0000
 -1.250323E+0000  1.239875E+0000
 -2.063188E+0000 -6.746334E-0001
  1.407710E-0001 -8.117627E-0001
  3.344399E-0001  8.662349E-0001
 -5.818544E-0001 -1.275683E+0000
  4.002545E-0001 -8.370641E-0002
  5.945555E-0001 -2.260540E-0001
 -1.884240E+0000 -7.029487E-0001
  2.998831E+0000 -1.501914E+0000
 -9.054563E-0001  1.068053E+0000
 -7.679240E-0001  3.957192E-0001
 -2.524087E+0000 -1.305946E+0000
 -1.699042E-0001 -1.106244E+0000
  8.305747E-0001  1.222019E+0000
  1.432859E+0000  2.264784E+0000
 -3.309745E+0000 -3.121535E-0001
  2.440176E+0000 -2.641726E+0000
  1.338565E+0000  1.025739E+0000
 -1.552251E+0000  1.158730E+0000
 -1.634191E+0000 -1.655395E+0000
  3.794835E-0001  4.059640E-0001
 -1.145416E+0000 -7.606366E-0001
  6.164327E-0001 -6.724139E-0001
  1.863651E-0001 -1.733597E+0000
 -1.032954E+0000  2.042033E+0000
 -1.801865E+0000  8.809558E-0002
  1.761616E+0000 -7.846945E-0001
  1.358433E+0000  3.236240E+0000
 -2.662669E-0001 -1.083670E+0000
 -2.210447E+0000 -6.981916E-0001
  2.100491E+0000 -2.552714E+0000
  1.009242E+0000  2.064465E+0000
 -1.198472E+0000  2.267351E+0000
 -1.909009E+0000 -4.429502E+0000
  2.547782E+0000 -2.346243E+0000
  2.901709E+0000  3.935457E+0000
 -1.484983E+0000  4.496744E+0000
 -4.946872E+0000 -2.472427E+0000
 -9.926022E-0001 -5.296499E+0000
  4.435898E+0000  4.041458E-0001
 -1.501302E+0000  7.039769E+0000
 -5.275439E+0000 -2.081050E+0000
  1.300438E+0000 -4.610467E+0000
  5.500002E+0000 -2.076741E-0001
 -2.839166E+0000  4.420614E+0000
 -3.712379E+0000 -8.387441E-0001
  4.015741E-0001 -4.568813E+0000
  4.198939E+0000 -2.956962E+0000
 -2.153236E-0001  6.141873E+0000
 -3.385910E+0000  2.156246E+0000
 -3.299871E+0000 -5.048696E+0000
  5.703335E+0000  1.117680E+0000
  1.114340E-0001  4.690366E+0000
 -6.164698E+0000 -9.864022E-0001
  1.261131E+0000 -4.697873E+0000
  2.612792E+0000  1.724870E+0000
  1.377062E+0000  3.930782E+0000
 -6.561314E-0001 -1.084507E+0000
 -6.914074E-0001 -7.103499E-0001
  7.116661E-0002  1.400176E-0001
  4.619073E-0001  2.069986E+0000
 -1.690856E+0000 -1.727600E+0000
 -6.427223E-0001 -1.654626E+0000
  2.527168E+0000  6.424338E-0002
  2.708198E+0000  8.413078E-0001
 -3.900381E+0000  2.464959E+0000
  9.297526E-0001 -1.017042E+0000
 -5.130589E-0001 -1.252968E+0000
  3.671700E-0001  1.329357E+0000
  1.706136E-0001  1.856180E+0000
 -3.059699E+0000  9.804926E-0001
  2.315462E+0000 -3.702952E+0000
 -1.687594E+0000  1.429285E+0000
  3.141859E+0000  1.814515E+0000
 -4.840628E+0000  7.426285E-0001
  5.909905E-0001 -2.689245E+0000
  2.070485E+0000 -6.392258E-0001
 -1.130014E+0000  2.464609E+0000
 -2.733218E-0001 -5.948926E-0001
 -1.664312E-0001 -1.008098E+0000
  4.306567E-0001 -1.683872E-0001
  1.149878E+0000  1.641698E+0000
 -5.688668E-0001  1.472120E+0000
 -6.631687E-0001  1.349123E-0001
  1.746745E+0000 -1.149835E+0000
  8.712720E-0002 -7.749165E-0001
  5.715328E-0001  2.287751E-0001
 -5.912930E-0002 -2.355895E+0000
  2.393283E-0001 -1.859820E+0000
 -1.070412E+0000 -1.168802E-0001
  1.753402E+0000  4.227064E-0001
 -4.081429E-0001  6.464596E-0001
  1.432697E-0001 -1.486827E+0000
  1.604049E-0001 -2.007590E+0000
  3.915365E+0000  8.613491E-0001
 -4.255070E-0001  1.823887E+0000
 -3.741175E+0000  1.354506E+0000
  4.670442E-0001 -4.380238E+0000
  5.299319E-0001 -1.091252E+0000
  2.362095E+0000  2.241068E+0000
 -2.818691E+0000  8.764399E-0001
  3.192923E-0001 -3.353568E+0000
  3.057530E+0000 -2.998589E+0000
  4.661126E+0000  3.153797E+0000
 -2.224883E+0000  4.110668E+0000
 -3.811025E+0000 -3.466696E+0000
  5.590626E+0000 -5.390879E+0000
  3.484268E-0002  2.420487E+0000
  6.385061E-0002  1.759641E+0000
 -3.549690E+0000 -3.055070E+0000
  3.232842E+0000 -3.074495E+0000
  1.827734E+0000  4.065746E+0000
 -1.808435E+0000  4.918870E-0001
 -3.575877E+0000  5.202020E-0001
  4.441592E+0000 -2.856240E-0001
  5.703529E-0001  4.008570E+0000
 -1.199508E-0001 -5.192138E-0001
 -4.804151E+0000 -2.012248E+0000
  3.490078E+0000 -4.098591E+0000
  1.275004E+0000  8.561165E-0001
 -6.005614E-0001  3.884809E+0000
 -1.670854E+0000 -2.415462E+0000
  1.081865E+0000 -3.755834E+0000
  2.187854E+0000 -1.643038E-0001
 -1.404635E-0001  2.477931E+0000
 -1.731609E+0000 -1.106539E+0000
 -1.053741E+0000 -3.087031E+0000
  2.818873E+0000  1.507038E+0000
 -2.239462E-0001  2.043195E+0000
 -3.020318E+0000 -1.949579E+0000
 -7.291949E-0001 -2.799632E+0000
  4.755959E+0000  2.886598E-0001
 -2.486379E+0000  3.002217E+0000
  1.036087E+0000  6.555614E-0002
  1.699180E+0000 -6.955954E-0001
 -7.935962E-0001 -7.238325E-0002
  1.179972E+0000 -1.972667E+0000
 -1.405837E+0000  2.752721E-0001
  4.183879E+0000  7.168121E-0001
 -3.621880E+0000  1.238101E+0000
 -1.102969E+0000 -3.189077E+0000
 -1.025403E-0001 -4.998171E-0001
  2.398744E+0000  7.033012E-0001
  9.313506E-0001  1.605486E+0000
 -3.017256E+0000  1.903267E-0001
 -8.049223E-0001 -3.745048E+0000
  2.482635E+0000  7.578258E-0002
  1.146829E+0000  8.673958E-0001
 -5.097185E+0000 -1.300886E+0000
  1.784543E+0000 -2.899402E+0000
 -1.461901E+0000  1.805939E+0000
  2.196916E+0000  2.679540E+0000
 -4.453625E+0000  4.701003E-0001
 -1.676339E+0000 -5.278590E+0000
  4.127865E+0000 -2.153737E+0000
  2.377598E+0000  4.333182E+0000
 -2.588792E+0000  5.693435E-0001
  8.872902E-0002 -2.746158E+0000
  5.392935E-0001  3.154309E-0001
  2.919708E+0000  9.266352E-0002
 -3.788535E+0000  1.241056E+0000
  3.175268E-0001 -2.862778E+0000
 -1.074070E+0000 -2.970753E-0001
  2.800920E+0000  1.234575E+0000
 -2.502692E+0000  2.108847E-0001
 -9.362410E-0001 -2.528708E+0000
  3.310583E+0000 -1.373942E-0001
  1.473884E+0000  4.781512E+0000
 -2.197940E+0000  2.254658E-0001
 -4.418634E+0000 -2.954540E+0000
  4.083638E+0000 -3.853695E+0000
  2.313061E+0000  3.670069E+0000
 -3.162258E+0000  1.948446E+0000
 -1.930201E+0000 -5.509261E+0000
  2.806789E+0000 -1.277008E+0000
  4.055361E+0000  5.907469E+0000
 -3.857639E+0000  4.481074E+0000
 -2.486707E+0000 -3.853441E+0000
  2.705812E+0000 -3.326436E+0000
  4.150083E+0000  2.986559E+0000
 -1.951826E+0000  3.959313E+0000
 -2.195559E+0000 -1.616650E+0000
  6.381155E-0001 -4.368747E+0000
  2.975077E+0000  1.455658E+0000
  1.770099E+0000  4.350061E+0000
 -5.350775E+0000  1.495279E+0000
 -1.069735E+0000 -2.895895E+0000
  1.318764E+0000 -6.582678E-0001
  1.545699E+0000  3.146162E+0000
 -4.257378E+0000  1.049851E+0000
 -7.724525E-0002 -1.560123E+0000
  1.165512E+0000 -5.610368E-0001
  1.935456E+0000  1.079370E+0000
  5.748112E-0002 -2.292902E-0001
 -6.094560E-0001  9.112178E-0001
  1.138203E+0000 -2.782912E+0000
  1.096548E+0000  1.766660E+0000
  1.849788E+0000  7.382634E-0001
 -2.130944E+0000 -1.215860E+0000
  5.553389E-0001 -3.488003E+0000
  1.659818E+0000  2.972073E+0000
  2.893343E-0001  3.669724E+0000
 -2.618490E+0000 -1.997144E-0001
  7.046973E-0001 -1.187743E+0000
  2.990903E+0000  2.515121E+0000
 -1.389845E+0000  1.648608E+0000
 -1.884853E+0000 -5.097282E-0001
  2.413584E+0000 -5.593872E-0001
  1.485062E+0000  6.946647E-0001
 -1.733879E-0001  4.564055E+0000
 -4.730622E-0002 -3.010073E+0000
 -4.491196E-0001 -2.376202E+0000
  3.182853E+0000 -8.498762E-0001
  1.249478E+0000  1.691215E+0000
 -2.633037E+0000  1.456710E+0000
  3.144433E-0001 -1.969220E+0000
  8.209541E-0001 -8.275797E-0001
  1.511707E+0000  4.437558E+0000
 -2.830715E+0000  4.121890E-0001
 -1.209106E+0000 -5.748565E+0000
  4.298099E+0000 -1.870526E+0000
  7.780389E-0001  6.383613E+0000
 -3.411776E+0000  1.890298E+0000
 -3.752199E+0000 -4.666047E+0000
  3.484357E+0000 -1.040105E+0000
  2.552357E+0000  3.940808E+0000
 -2.995008E+0000  3.574397E+0000
 -4.991111E+0000 -1.635143E+0000
  3.643596E+0000 -5.406759E+0000
  1.609205E+0000  6.761398E-0001
 -1.987753E+0000  4.003117E+0000
 -2.420142E+0000 -2.160095E+0000
 -1.806806E+0000 -4.772277E+0000
  7.513772E+0000 -1.193289E+0000
  2.091853E-0001  7.801433E+0000
 -6.401058E+0000  2.379569E+0000
 -7.950603E-0001 -3.823544E+0000
  2.258325E+0000  1.173586E+0000
 -7.663698E-0002  5.671493E+0000
 -4.512064E+0000 -6.263959E-0001
  1.649579E+0000 -2.902526E+0000
  3.025144E+0000  1.118733E+0000
 -1.719096E+0000  4.462695E+0000
 -3.156327E+0000 -3.731402E+0000
 -9.030768E-0001 -3.275065E+0000
  5.498803E+0000  2.621036E+0000
 -1.316076E+0000  5.593549E+0000
 -4.583270E+0000 -4.149468E+0000
  1.032321E+0000 -5.535176E+0000
  3.978848E+0000  3.067700E+0000
  3.369975E-0001  2.880126E+0000
 -7.414393E+0000 -1.393906E+0000
  1.455911E+0000 -6.104959E+0000
  5.489057E+0000  1.131985E+0000
 -1.752607E+0000  6.412395E+0000
 -3.627150E+0000 -1.538855E+0000
 -1.277482E-0001 -7.074415E+0000
  3.975340E+0000  3.389525E-0001
  6.741260E-0001  4.398274E+0000
 -4.284091E+0000 -2.408021E+0000
  1.278290E+0000 -3.647711E+0000
  3.478368E+0000 -7.435266E-0002
 -2.044388E+0000  3.119769E+0000
 -3.642355E+0000 -1.093751E+0000
  1.211482E+0000 -1.634795E+0000
  3.201653E+0000  3.100404E-0001
 -3.386874E-0001  4.292855E+0000
 -2.202688E+0000 -3.992750E-0002
  4.147102E-0001 -1.455173E+0000
  1.794621E+0000 -4.725926E-0001
 -7.653471E-0001  3.147422E+0000
 -2.106921E+0000 -1.239645E+0000
  9.684654E-0002 -2.394746E+0000
  3.498686E+0000 -1.659184E-0001
 -2.241557E+0000  3.324406E+0000
 -1.537097E+0000 -7.774264E-0001
 -1.696479E-0001 -4.271133E+0000
  3.098240E+0000  9.556950E-0001
  9.942523E-0001  3.273854E+0000
 -4.979224E+0000 -1.682597E+0000
  1.755207E+0000 -3.727191E+0000
  3.406635E+0000  3.370465E+0000
 -1.343537E+0000  2.534753E+0000
 -2.070121E+0000 -4.895775E+0000
  2.304323E+0000 -2.515715E+0000
  3.697102E+0000  3.175744E+0000
 -2.583542E+0000  4.960965E+0000
 -3.603024E+0000 -1.033080E+0000
  1.380211E+0000 -5.090844E+0000
  1.812418E+0000  1.239031E+0000
 -2.177296E+0000  5.343762E+0000
 -2.545607E+0000 -3.145761E+0000
  1.580600E+0000 -3.063042E+0000
  2.459602E+0000  1.262810E+0000
  2.343456E+0000  9.275217E-0001
 -4.703272E+0000  2.104452E+0000
  2.874562E+0000 -1.277304E+0000
 -4.640663E-0001  1.639785E+0000
 -1.783600E-0001  3.260812E-0001
 -3.591313E+0000 -6.079873E-0001
  2.274857E+0000 -1.569651E+0000
  1.869779E+0000  1.157042E+0000
  9.962265E-0002  1.044220E+0000
 -1.196560E+0000 -3.150470E+0000
  1.106840E+0000  2.104387E-0001
  5.676483E-0001  1.741314E+0000
  2.046848E+0000  4.735461E-0001
 -8.832297E-0001 -3.669468E-0001
 -4.556728E-0001 -3.332667E+0000
  1.259157E+0000  1.394886E+0000
  7.914180E-0001  1.752230E+0000
 -3.672181E+0000  8.057666E-0001
 -1.176531E+0000 -1.545154E+0000
  3.293148E+0000 -2.428165E+0000
  9.030436E-0001  3.700755E+0000
 -2.158676E+0000  1.122051E+0000
 -1.368767E+0000 -1.537187E+0000
  2.882913E+0000 -3.318221E-0001
 -1.926053E-0001  1.094350E+0000
 -1.505959E+0000  1.518290E+0000
  3.823885E-0002 -2.623604E+0000
  2.640249E+0000 -1.925374E-0001
  1.606390E+0000  6.898521E-0001
 -2.151648E+0000  2.625092E+0000
  1.620022E+0000  5.344148E-0001
 -3.113150E+0000  1.317107E+0000
  7.708931E-0001 -1.033368E+0000
  3.556084E+0000 -8.045704E-0001
  1.247413E+0000  2.766130E-0001
 -2.381219E+0000  1.881292E+0000
 -9.041485E-0001 -3.190183E+0000
  1.869719E+0000 -4.544781E-0001
  1.373025E+0000  4.556490E+0000
 -6.165093E-0001  4.168431E-0001
 -4.275106E+0000 -1.426147E+0000
  4.227022E+0000 -2.923525E+0000
 -1.688837E+0000  2.640424E+0000
 -1.390434E+0000  2.495090E-0001
 -1.850852E+0000 -9.395666E-0001
  2.106654E+0000  9.168148E-0002
  2.809750E-0001  3.460342E-0001
  1.417342E-0001  9.398756E-0003
 -8.722073E-0001  4.689831E-0001
 -2.627569E-0001  2.412289E-0001
 -2.690214E-0001  2.624138E+0000
 -1.807675E+0000 -1.297283E-0001
  1.039427E+0000 -3.178970E+0000
 -1.935983E+0000  5.403516E-0001
  2.192053E+0000 -9.805538E-0001
 -2.162099E+0000  3.389055E-0001
  1.795052E-0001 -7.959872E-0002
  1.013108E+0000 -2.762744E+0000
 -8.175219E-0001  7.627907E-0001
  1.320664E-0001 -1.176302E+0000
 -3.948351E-0001 -1.245480E+0000
  1.356861E+0000  1.396931E+0000
 -6.127689E-0001  3.827899E-0001
 -6.848123E-0001 -2.656158E+0000
  1.133508E+0000 -1.307703E+0000
  2.496729E+0000  1.687580E+0000
  3.254514E-0001  6.908616E-0001
 -1.178211E+0000 -2.010637E+0000
 -5.997939E-0001 -6.881478E-0001
  5.346876E+0000  1.573675E+0000
 -5.402009E-0001  3.850829E+0000
 -4.358478E-0001 -1.698170E+0000
  4.228044E-0001 -2.710443E+0000
  1.002118E+0000  5.076858E-0001
  2.224194E+0000  2.195521E+0000
 -3.591208E-0001  1.601021E+0000
  2.540338E+0000 -1.159345E+0000
 -4.322378E-0001  1.372917E+0000
  6.011507E-0002 -8.904750E-0001
  1.197379E-0001  1.546685E+0000
 -4.767135E-0002 -1.110371E+0000
 -1.404811E+0000 -5.066914E-0001
  7.668954E-0001 -1.412798E+0000
 -4.257148E-0003  2.530629E+0000
 -1.574382E+0000 -2.241539E+0000
 -6.755270E-0003 -1.173949E+0000
  9.529540E-0001  1.486902E+0000
 -1.879292E-0001  1.313617E+0000
 -1.332877E+0000  1.885504E+0000
  9.306811E-0001 -7.393225E-0001
  5.721496E-0001  1.199708E+0000
  1.036001E+0000  3.081361E+0000
 -1.536559E+0000  2.782617E-0001
 -3.065383E+0000  2.636119E-0001
  2.662149E+0000 -1.482590E+0000
  2.517592E+0000  9.750219E-0001
 -7.894171E-0001  1.687565E-0001
 -8.076033E-0001  5.226000E-0001
  1.295634E+0000 -2.521475E+0000
 -1.302893E-0001 -1.003249E+0000
  5.290534E-0001  6.322026E-0001
 -1.927658E-0001  1.442082E+0000
 -8.010793E-0001 -6.553404E-0001
 -6.023802E-0001 -1.515619E+0000
  1.791937E+0000 -1.638148E+0000
  2.332812E+0000  3.566342E+0000
 -1.740054E+0000  6.838918E-0001
 -3.384465E+0000 -3.566392E+0000
  1.546731E+0000 -2.573293E+0000
  1.709489E+0000  4.433156E+0000
  2.756563E-0001  1.030991E+0000
 -3.858004E+0000 -7.205770E-0001
  2.121212E+0000 -3.086190E+0000
 -1.063368E+0000 -5.714042E-0001
  2.913004E+0000  4.918808E+0000
 -3.680649E+0000  1.910892E+0000
 -8.579287E-0001 -2.558474E+0000
  3.230209E+0000  2.855734E-0002
 -1.827563E+0000  2.489220E+0000
 -3.140554E-0001 -1.500813E+0000
  9.610416E-0001 -6.374993E-0001
  5.899623E-0001 -1.212850E-0001
  2.116039E+0000 -1.932939E+0000
 -3.446106E+0000  3.212417E+0000
  4.805208E-0001 -2.732484E+0000
 -2.638583E+0000  2.280189E+0000
  1.353544E+0000  1.502544E+0000
 -1.603497E+0000  1.303781E+0000
  5.619990E-0002 -1.304903E+0000
 -9.648579E-0001  4.479760E-0001
  2.116723E+0000 -1.424348E+0000
 -1.483107E+0000  1.256478E+0000
 -2.809998E+0000  1.645896E+0000
 -1.863035E-0001 -1.963235E+0000
  3.408118E+0000 -7.360331E-0001
 -1.550442E+0000  1.669627E+0000
  2.210669E-0001 -1.423993E+0000
  9.654553E-0001 -1.018487E+0000
  1.279959E+0000  1.022205E+0000
 -1.849768E+0000  1.078693E+0000
  2.626526E+0000 -1.964198E+0000
  1.971464E+0000  6.068792E-0001
 -2.501822E+0000  2.853555E+0000
  9.584350E-0001 -4.157675E+0000
 -5.303126E-0001 -1.891071E+0000
  3.201278E+0000 -5.512675E-0001
 -2.243105E+0000  1.364036E+0000
  1.240410E+0000  1.368969E-0001
  3.970675E-0002  1.018993E+0000
  4.547924E-0001  1.143901E+0000
 -3.462563E-0001 -1.096073E+0000
  2.097135E-0001 -1.719604E+0000
  3.318032E+0000 -1.072128E+0000
 -9.283202E-0001  9.930269E-0001
  2.884722E-0001 -6.511908E-0001
 -1.786502E+0000  4.584866E-0001
  1.814168E-0001 -5.684538E-0001
  2.005867E+0000 -6.463464E-0001
 -1.988449E+0000  1.886739E+0000
 -2.565255E+0000 -2.214806E+0000
  8.667680E-0001 -2.073119E+0000
  4.231351E+0000  2.567314E-0001
 -3.381272E+0000  1.380865E+0000
  3.431582E-0002 -2.678641E+0000
  5.959699E-0001 -3.548634E+0000
  3.319535E+0000  1.798326E+0000
 -1.282502E+0000  3.600290E+0000
 -3.601699E+0000 -5.499251E-0001
  1.164331E+0000 -1.901265E+0000
  1.748545E+0000  1.049025E+0000
 -7.470052E-0001 -6.720870E-0001
  3.358443E-0001 -1.922552E+0000
  1.442659E+0000  3.986022E-0001
 -3.053135E+0000  1.639127E+0000
  2.265527E+0000 -2.080038E+0000
  5.387319E-0001  4.211673E-0001
 -1.239844E+0000  5.397128E-0001
 -8.370184E-0002 -5.425732E-0001
 -6.885340E-0001  1.364732E+0000
 -9.016458E-0001 -2.474081E+0000
  2.974033E+0000 -1.026662E+0000
  7.875764E-0002  4.862175E-0001
 -4.277658E-0001  2.055826E+0000
 -2.671531E+0000  8.264938E-0001
  2.402824E-0001 -2.086596E+0000
  1.469944E+0000 -9.088370E-0001
  2.978703E-0001  2.813461E+0000
 -4.515591E-0001 -8.988278E-0001
  3.528316E-0001 -1.646972E+0000
  1.915266E+0000 -2.612321E+0000
  1.391028E+0000  2.677182E+0000
 -1.334785E+0000  2.059129E+0000
 -9.246826E-0001 -2.501224E+0000
  2.218114E+0000 -1.282007E+0000
  3.489411E+0000  1.896847E+0000
 -3.091045E+0000  2.423800E-0001
  1.238058E+0000 -3.998388E-0001
  2.517514E+0000 -1.609935E+0000
  8.669110E-0001  9.817210E-0001
 -2.709142E-0001  7.987763E-0001
  6.079901E-0001 -1.385370E+0000
 -3.122781E+0000  1.383835E-0001
  4.202465E+0000 -1.175497E+0000
 -1.500301E+0000  1.938405E+0000
  9.211999E-0001 -1.064036E-0001
 -3.821972E+0000 -8.478578E-0001
  2.066582E+0000 -3.470404E+0000
  4.318533E+0000  2.862971E+0000
 -5.007206E-0001  3.780716E+0000
 -4.590469E+0000 -1.383811E+0000
  3.206340E+0000 -3.174162E+0000
  2.790897E+0000  2.412580E+0000
 -3.270917E+0000  4.002492E+0000
 -1.512488E+0000 -7.275033E-0001
  2.476350E+0000 -6.211262E-0001
 -1.661789E+0000  1.898097E+0000
  1.291660E-0001  9.339863E-0001
  1.965344E+0000 -1.112662E+0000
 -3.206866E+0000 -1.336665E+0000
  1.838796E+0000 -2.561834E+0000
 -1.301926E+0000 -5.191403E-0001
  1.659846E-0001 -1.628522E+0000
  6.865580E-0001 -1.073430E+0000
 -1.138100E-0001  2.676047E+0000
 -1.151466E+0000 -1.268967E-0001
 -2.693250E+0000 -1.788792E+0000
  2.313825E+0000  3.501397E-0002
 -1.135759E+0000  8.417513E-0001
 -4.833353E-0001  1.748812E-0001
  1.601405E+0000  1.402612E+0000
 -3.566195E-0001  9.191933E-0001
 -2.650256E-0001  5.651021E-0001
  1.126256E+0000 -1.264947E+0000
 -2.456458E+0000 -2.070054E+0000
  4.496220E+0000 -1.393843E-0001
 -2.148646E+0000  3.832885E+0000
  1.283716E+0000 -7.000226E-0002
 -2.569364E+0000 -2.881078E+0000
  1.184691E+0000 -3.614568E-0001
  1.015560E+0000  2.164046E+0000
 -2.189820E+0000 -6.898914E-0001
 -5.893530E-0001 -4.653384E+0000
  2.548985E+0000 -1.056084E+0000
  1.757124E+0000  3.286272E+0000
 -1.973054E+0000  9.734972E-0001
 -1.451542E-0001 -1.644562E+0000
  2.156441E+0000 -4.655159E+0000
  3.749829E+0000  1.293041E+0000
 -4.242648E+0000  4.482348E+0000
 -2.222286E+0000 -2.128692E+0000
  6.706045E-0001 -1.354037E+0000
  4.464057E-0001  6.559157E-0001
 -3.546314E-0001  6.966686E-0001
 -2.738368E+0000  1.623977E+0000
 -1.240117E+0000 -3.036921E+0000
  1.657837E+0000 -6.992418E-0002
  2.138507E+0000  2.307459E+0000
 -7.994357E-0001  5.067436E-0001
 -3.501015E+0000 -2.258401E+0000
  4.779765E+0000 -3.696033E+0000
  9.886908E-0001  2.866107E+0000
 -3.004566E+0000  2.209817E+0000
 -2.511862E+0000 -4.776055E+0000
  4.338462E+0000 -2.301946E+0000
  3.524425E+0000  5.055519E+0000
 -4.884123E+0000  6.181473E+0000
 -8.020636E-0001 -4.663684E+0000
  1.576275E+0000 -2.330128E+0000
  4.804841E+0000  4.724599E+0000
 -3.528636E+0000  2.358844E+0000
 -2.952155E+0000 -3.034178E+0000
  5.043925E+0000 -3.569464E+0000
  1.395212E+0000  4.338324E+0000
 -1.962496E+0000  1.760041E+0000
 -2.010626E+0000 -3.827579E+0000
  4.122620E+0000 -3.333824E+0000
  1.638706E+0000  3.257546E+0000
 -2.288646E+0000  1.353358E+0000
 -4.717758E-0001 -3.129127E+0000
  2.494741E+0000 -9.524817E-0001
  4.362391E-0001  3.827104E+0000
 -2.232979E+0000  2.884541E+0000
 -2.848737E+0000 -2.085070E+0000
  2.653765E+0000 -4.419745E+0000
  4.980719E+0000 -2.070263E-0001
 -4.242348E+0000  2.692892E+0000
 -1.872295E+0000 -2.887483E+0000
  2.195460E+0000 -3.820866E+0000
  7.333018E-0001  2.588225E+0000
  1.197888E-0001  2.489338E+0000
 -1.368849E+0000 -2.089729E+0000
  5.082864E-0001 -2.454681E+0000
 -9.000811E-0001  5.659319E-0001
  1.289296E+0000  1.640130E-0001
 -2.351032E+0000  1.712646E+0000
  1.816932E+0000 -2.605552E+0000
 -5.983927E-0001 -1.800397E+0000
  1.369747E+0000 -2.545898E-0001
 -1.524031E+0000  1.376558E+0000
  1.138057E-0001 -1.529047E+0000
  6.960343E-0001  6.815188E-0001
  1.479725E+0000  2.561795E+0000
 -1.437664E+0000  1.518447E+0000
 -1.990140E+0000 -1.220728E+0000
  1.862462E+0000 -5.688380E-0001
 -1.309289E+0000  7.379634E-0001
 -1.558415E+0000  1.546048E+0000
 -5.915411E-0001 -2.036306E+0000
 -4.682771E-0001  1.409758E-0002
  2.009664E+0000  2.385310E+0000
 -3.194921E+0000  3.774431E-0001
 -1.061727E+0000 -2.200401E+0000
  7.203914E-0001 -1.810325E+0000
  2.984659E+0000 -8.397713E-0001
 -6.724635E-0001  3.614285E+0000
  1.609043E+0000  9.231364E-0002
 -1.189867E+0000 -2.119567E+0000
  2.232232E+0000  1.909004E+0000
 -1.207101E+0000  1.517336E+0000
  3.295430E-0001  1.333532E+0000
  6.849649E-0001 -1.723262E+0000
 -1.525544E+0000  1.352920E+0000
  2.657131E+0000  1.449484E-0001
 -6.409004E-0001  1.263746E+0000
 -1.753530E+0000  6.050390E-0002
  4.124654E-0001  6.071261E-0001
 -4.400879E-0001  8.010638E-0001
 -2.430395E+0000  1.810127E+0000
  2.441527E+0000 -1.856710E+0000
 -8.200667E-0001  6.542468E-0001
  1.600039E+0000 -1.360755E+0000
 -1.004733E+0000 -4.608085E-0001
  8.139680E-0001  4.217940E-0003
 -7.317107E-0001 -9.844763E-0001
 -1.366836E-0001 -3.835444E+0000
  2.346322E+0000 -4.751721E-0001
 -5.914751E-0001  2.671146E+0000
  2.494186E-0001 -1.603843E+0000
  4.277666E-0002 -2.566271E+0000
  1.158810E+0000  7.454646E-0001
  1.567284E+0000  2.549852E+0000
 -1.845742E+0000 -2.562191E+0000
  1.339431E+0000 -1.319092E+0000
  1.309933E+0000  2.844385E+0000
 -5.378566E-0001  1.733897E+0000
 -2.688700E+0000 -4.538479E-0001
  1.811911E+0000 -3.191551E+0000
  2.107016E-0001  4.809296E+0000
 -6.649604E-0001  7.638249E-0001
 -1.452282E-0001 -2.289923E+0000
  1.591512E+0000 -1.305870E-0001
  1.946547E+0000  2.449844E+0000
 -3.365518E+0000 -9.043018E-0001
 -8.937925E-0001 -3.645552E+0000
  3.763384E+0000  1.496182E+0000
  9.611006E-0001  3.762595E+0000
 -4.322755E+0000 -1.515921E+0000
 -1.790293E+0000 -6.037327E+0000
  5.412179E+0000 -3.313556E-0001
  4.038149E-0001  4.214381E+0000
 -3.165133E+0000 -3.567952E+0000
  1.781922E+0000 -3.780610E+0000
  5.187564E+0000  2.161898E+0000
 -5.078265E+0000  6.241408E+0000
 -5.795574E-0001 -3.894428E+0000
  1.252547E+0000 -2.273521E+0000
  3.329165E+0000  3.682889E+0000
 -1.900247E+0000  3.490064E+0000
 -3.416609E+0000 -2.202658E+0000
  5.706181E-0001 -2.647054E+0000
  2.074890E+0000 -1.514565E+0000
  7.210757E-0001  4.945060E+0000
 -1.991338E+0000 -9.419659E-0001
 -1.981912E+0000 -2.450229E+0000
  3.722993E+0000  2.689536E-0001
  1.336994E+0000  4.349863E+0000
 -2.769632E+0000 -2.045928E-0001
 -1.155289E+0000 -6.681957E+0000
  3.532967E+0000 -6.623247E-0001
  1.362117E+0000  4.033723E+0000
 -3.385919E+0000 -2.617301E-0001
  1.448792E+0000 -4.456838E+0000
  2.639961E+0000  9.202162E-0001
  7.146523E-0001 -8.101735E-0002
 -2.224050E+0000 -6.411002E-0001
  2.130510E+0000 -1.467788E+0000
  1.511983E-0001  1.218427E-0001
 -9.286813E-0001  7.154710E-0001
 -2.019046E-0001 -3.438490E+0000
  1.843699E+0000  5.004141E-0001
  6.813034E-0001  1.823720E+0000
 -1.557542E+0000  1.457546E+0000
  1.707439E+0000 -7.956376E-0001
 -5.891079E-0001 -9.151775E-0001
 -9.476602E-0001 -1.666823E+0000
  2.939797E+0000 -2.375424E+0000
  4.474187E-0002  1.778780E+0000
  2.657794E+0000  7.202800E-0001
 -2.125351E+0000 -1.160333E+0000
  8.640905E-0002 -6.328069E-0001
  2.552806E-0001  1.258726E+0000
 -1.122468E+0000 -4.701259E-0001
  1.492405E-0001 -1.236883E+0000
  2.035028E+0000 -6.626447E-0001
 -1.172030E-0001  9.840766E-0001
 -1.830762E+0000 -1.292539E+0000
  5.528398E-0001 -1.176825E+0000
  1.217838E+0000  2.706145E+0000
 -1.258643E+0000 -3.789407E-0001
 -2.431269E+0000 -1.861952E+0000
  2.570710E+0000 -1.075603E+0000
 -2.411260E-0001  3.228835E+0000
 -2.283248E+0000 -1.923385E+0000
 -7.913957E-0001 -2.030953E+0000
  2.582376E+0000  2.704323E-0001
  9.403627E-0002  3.343396E+0000
 -1.735878E-0001  1.069543E+0000
 -2.131095E+0000  9.978748E-0002
  3.139398E-0001  2.112859E+0000
  1.658689E+0000 -2.431986E+0000
  1.304458E-0001  2.330534E+0000
 -2.170820E+0000 -1.104742E-0001
  2.826304E-0001 -2.407662E+0000
 -1.214742E+0000 -6.676654E-0001
  3.979403E+0000  2.366365E+0000
 -3.132344E+0000  3.624618E+0000
 -3.131960E-0001 -1.563933E+0000
  2.394683E+0000 -2.048454E+0000
  1.356069E+0000  3.033481E+0000
 -1.517932E+0000  6.902951E-0001
 -5.294327E-0001 -2.445928E+0000
  9.288740E-0001 -2.285625E+0000
  2.302825E+0000  2.195192E+0000
 -4.334209E+0000  3.015861E-0001
 -1.636902E-0001 -1.852993E+0000
  2.333075E+0000 -1.221367E+0000
 -6.679438E-0001  2.689923E+0000
 -3.622318E-0001 -2.535655E+0000
 -6.009626E-0001 -1.891681E+0000
  3.684676E+0000 -6.726240E-0001
  6.389641E-0001  3.292872E+0000
 -3.417243E-0001  1.227668E+0000
 -1.255908E+0000 -2.029919E+0000
  2.328451E-0001 -6.693835E-0001
  5.347918E-0001 -1.924221E+0000
 -1.445942E+0000  1.208677E+0000
  2.738861E+0000 -7.714247E-0001
 -1.260656E-0001  1.197623E+0000
 -8.172632E-0001  1.677040E+0000
 -1.440014E+0000 -2.156671E+0000
  2.106847E+0000 -7.496256E-0001
  1.648007E+0000  2.449747E+0000
  8.306698E-0001  2.227878E+0000
 -3.107569E+0000  5.805307E-0001
 -2.853101E-0001 -2.693440E+0000
  1.293663E+0000  3.807728E-0001
 -8.955171E-0001  3.209202E-0001
 -6.228643E-0001 -1.467643E+0000
  2.556978E+0000  1.544714E+0000
 -1.023372E+0000  5.695576E-0001
 -5.783410E-0002 -3.864090E+0000
  5.845488E-0001  1.502035E+0000
  1.149390E+0000  1.693249E+0000
 -1.437482E-0001  1.120146E+0000
 -3.019905E+0000 -9.736608E-0001
  5.551813E+0000 -1.606148E+0000
 -3.297495E+0000  2.509980E+0000
  8.337385E-0001 -1.679930E+0000
  9.403581E-0001 -1.689814E+0000
  1.583555E+0000 -6.453495E-0001
 -2.244246E+0000  3.387818E+0000
  8.945129E-0001 -3.248403E+0000
  1.076663E+0000 -2.031745E+0000
  2.790236E+0000  3.758223E+0000
 -2.264648E+0000  1.387294E+0000
 -4.220122E+0000 -2.699345E+0000
  2.952442E+0000 -3.042295E+0000
  4.133348E+0000  3.083083E+0000
 -4.961046E+0000  5.417967E+0000
 -1.845207E+0000 -3.359291E+0000
  7.617876E-0001 -1.931517E+0000
  2.581659E+0000  8.812593E-0001
 -8.845228E-0001  1.668749E+0000
 -2.795558E+0000 -1.217765E+0000
 -1.060013E+0000 -2.788917E+0000
  3.508530E+0000 -9.265730E-0001
  1.488422E+0000  4.177599E+0000
 -2.640895E+0000 -8.504828E-0001
 -1.544597E+0000 -4.645893E+0000
  3.474982E+0000 -5.904406E-0001
  9.472018E-0001  3.134165E+0000
 -3.833696E+0000  1.251540E+0000
  1.489766E+0000 -2.518731E+0000
  9.759148E-0001  9.365520E-0001
 -1.045446E-0001  2.181751E+0000
 -1.869275E+0000 -1.721256E+0000
  4.175440E-0001 -1.354726E+0000
  2.721718E+0000  3.059414E-0001
 -2.472208E+0000  1.417993E+0000
  2.232832E+0000 -2.088087E+0000
  3.081326E-0001 -1.766003E-0002
  1.157115E+0000  3.545414E+0000
 -1.760031E+0000 -1.292677E+0000
  2.770269E+0000 -3.768641E+0000
  6.428204E-0001  3.138880E+0000
  2.829229E+0000  2.503754E+0000
 -5.470131E+0000  1.259903E+0000
 -1.168812E-0001 -1.495317E+0000
  4.392487E+0000 -1.611700E+0000
 -6.833522E-0001  3.390839E+0000
 -1.873364E+0000  2.325606E-0001
 -8.707435E-0001 -3.569124E+0000
  3.307889E+0000 -1.172632E-0002
  2.452528E-0001  2.262279E+0000
 -2.557836E+0000 -2.747858E+0000
 -2.694593E-0001 -2.968036E+0000
  1.136727E+0000  1.615678E-0001
 -5.613762E-0001  1.315549E+0000
 -1.763887E+0000  8.098446E-0001
 -2.633840E+0000 -1.552562E+0000
  4.199382E+0000 -1.512555E+0000
  2.313425E+0000  3.688037E+0000
 -6.818598E+0000  7.351727E-0001
 -8.175284E-0001 -3.626165E+0000
  2.749464E+0000 -3.164052E-0001
  1.614369E-0001  2.026777E+0000
 -5.526994E-0001  2.643089E+0000
 -1.977319E+0000 -1.788653E+0000
  3.269380E+0000 -3.724523E+0000
  2.684427E+0000  3.859902E+0000
 -1.877353E+0000  5.326006E+0000
 -5.865344E+0000 -1.952929E+0000
  2.170842E+0000 -4.648941E+0000
  3.789062E+0000  1.844650E+0000
 -1.961168E-0001  1.758709E+0000
 -4.297325E+0000 -2.053742E+0000
  3.057052E+0000 -3.056316E+0000
  9.515603E-0001  2.116583E+0000
 -1.534495E+0000  1.958132E+0000
 -1.680696E+0000 -1.271598E+0000
  1.835587E+0000 -2.093342E+0000
  9.383616E-0001 -3.394574E-0001
 -1.667395E+0000  1.251002E+0000
 -9.222916E-0001  4.680811E-0001
  1.023050E+0000 -2.782851E+0000
 -9.387972E-0001 -2.157427E+0000
  2.507275E+0000  1.262880E+0000
 -8.915367E-0001  1.784393E+0000
 -1.838605E+0000 -2.706292E+0000
  2.635090E+0000 -3.028275E-0001
 -1.023792E+0000  1.727197E+0000
 -6.592470E-0001  2.431224E+0000
 -3.092449E+0000 -3.461593E+0000
  7.460269E-0001 -1.136121E+0000
  7.151802E-0001  9.391662E-0001
 -1.215344E+0000  7.845408E-0001
 -3.328361E-0001 -3.732936E-0001
 -3.056499E-0001 -3.146715E+0000
  3.799379E+0000 -1.527932E+0000
 -7.927706E-0001  5.798978E+0000
 -2.387632E+0000 -1.987176E+0000
 -1.799238E+0000 -2.162319E+0000
  4.150218E+0000  3.318614E-0001
 -1.507583E+0000  3.436141E+0000
 -6.685690E-0001 -3.550624E+0000
  2.708236E+0000 -2.390123E+0000
  1.533356E+0000  3.324624E+0000
  4.466283E-0001  1.448728E+0000
 -2.296852E+0000 -5.793259E-0001
  1.756573E+0000 -1.837234E+0000
  2.591640E+0000 -3.756429E-0001
 -9.812534E-0001  1.830162E+0000
 -3.597076E-0001 -1.168507E+0000
  2.542356E-0001 -1.161477E+0000
  1.322293E+0000  1.945124E+0000
 -3.104567E+0000 -1.132254E+0000
  1.762206E+0000 -1.813068E+0000
  2.474136E-0001 -1.646441E+0000
  2.078251E-0001  2.117566E+0000
 -2.261744E+0000  2.767608E+0000
 -7.921059E-0001 -6.383226E-0001
  1.595973E+0000  5.101481E-0001
 -2.823431E-0001  3.164392E+0000
 -2.083121E+0000  5.790264E-0001
 -1.287727E+0000 -1.797174E+0000
  1.923610E+0000  1.392217E-0001
  1.343340E+0000 -1.721206E+0000
 -1.456257E+0000 -2.857888E-0001
  1.899483E+0000 -1.992638E+0000
  2.194817E-0001  1.328581E+0000
 -1.885518E-0001  5.053400E-0001
  1.079177E+0000 -3.851309E-0001
  1.271079E+0000 -2.036058E-0001
 -2.433362E+0000 -1.948795E-0001
  5.086926E-0002  7.715906E-0001
  1.607332E+0000 -1.005102E+0000
  1.609324E+0000 -1.331425E+0000
  3.281258E+0000  1.779487E+0000
 -1.750874E+0000  2.633275E+0000
 -1.840106E+0000 -2.873405E+0000
  2.738497E+0000 -9.424532E-0001
  3.685632E+0000  2.449399E+0000
 -2.424428E+0000  4.403879E+0000
  2.218848E-0001 -2.529559E+0000
 -3.036753E+0000  2.013897E-0001
  4.847464E+0000 -7.747287E-0002
 -2.443915E+0000  3.835469E+0000
 -3.076623E+0000  2.704034E-0001
 -1.115527E+0000 -2.684345E+0000
  2.193123E+0000 -7.388844E-0001
  2.754908E-0001  4.638788E+0000
 -2.738394E+0000 -9.579847E-0001
  5.141563E-0001  3.070733E-0001
  4.218640E+0000  1.214867E+0000
 -2.851657E+0000  2.597736E+0000
 -1.795912E+0000 -1.511507E+0000
  1.008785E+0000 -2.739089E+0000
  2.300541E+0000  2.789653E+0000
 -1.103785E+0000  1.578662E+0000
 -2.604433E-0001 -1.863609E-0001
  1.342123E+0000 -2.059043E+0000
  1.022863E+0000  2.503585E-0001
 -1.761946E-0001  2.002332E+0000
 -1.802414E+0000 -3.684083E-0001
 -7.462934E-0001 -2.058654E+0000
  2.751199E+0000 -1.538288E+0000
  1.490994E+0000  3.567206E+0000
 -4.954529E-0001  4.134625E+0000
 -1.653537E+0000 -5.243116E+0000
  2.947035E+0000 -2.192011E+0000
  1.918176E+0000  2.466339E+0000
 -2.347047E+0000 -3.836438E-0002
 -3.004682E+0000 -2.725831E+0000
  6.719496E+0000 -2.477673E+0000
 -1.403151E+0000  4.908909E+0000
 -2.757779E+0000  1.247566E+0000
 -2.052399E+0000 -4.543869E+0000
  2.931461E+0000  5.255872E-0001
  2.405257E+0000  1.457252E+0000
 -5.810919E+0000  9.427739E-0001
  1.572330E-0001 -6.015083E+0000
  4.192194E+0000 -2.973062E+0000
  8.895498E-0001  5.035624E+0000
 -2.427650E+0000 -9.387949E-0001
 -6.610392E-0001 -2.109367E+0000
  1.856624E-0001 -1.255742E+0000
  1.569767E+0000  7.055578E-0001
 -1.825629E+0000  1.934573E+0000
 -1.144351E+0000  7.734627E-0002
 -1.699029E-0001 -7.951342E-0001
  7.732855E-0001  3.345021E-0001
 -8.477206E-0001  5.709731E-0001
 -3.707883E+0000 -1.171343E+0000
  4.189249E+0000 -2.040536E+0000
  1.398923E+0000  2.299370E+0000
 -4.025566E+0000  4.759878E-0001
  6.760430E-0001 -1.743779E+0000
  1.663153E+0000 -1.076050E+0000
  2.362617E+0000  2.611523E+0000
 -3.954008E+0000  7.846507E-0001
 -5.237366E-0002 -1.225819E+0000
  1.901870E+0000 -1.365587E-0001
  2.438911E+0000  3.511988E+0000
 -3.704224E+0000  1.183275E+0000
  1.629105E+0000 -1.785028E+0000
  3.054990E+0000  1.554097E+0000
 -8.233240E-0001  1.610599E+0000
 -1.952889E+0000 -3.071621E+0000
  2.276074E-0001  4.680462E-0001
  1.530768E+0000  2.280229E+0000
 -4.413021E-0001 -5.222900E-0001
  8.976892E-0001  2.741841E-0001
 -7.593085E-0001 -1.637087E+0000
  2.545228E+0000  3.517380E+0000
 -1.999057E+0000 -1.148450E+0000
 -2.679455E-0001 -1.577347E+0000
  4.153822E+0000  9.215272E-0002
 -3.001206E+0000  2.908017E+0000
 -6.267943E-0001 -7.732164E-0001
  1.268397E+0000 -6.361362E-0001
  2.166480E+0000  1.492739E+0000
 -3.307653E-0002  2.826890E+0000
 -2.415098E-0001 -1.431112E+0000
  2.978620E-0001  3.635496E-0001
  3.358941E+0000 -1.444535E+0000
 -2.499552E+0000  1.572588E+0000
 -2.242109E+0000 -1.693748E+0000
  8.028070E-0001  1.359293E+0000
 -1.556927E-0001  1.045276E+0000
 -7.789369E-0001  6.132176E-0001
  9.537577E-0001 -2.366167E+0000
  1.847068E+0000 -3.911419E+0000
 -1.569815E-0001  2.185121E+0000
 -8.585051E-0001 -7.390176E-0001
 -2.539133E+0000 -1.853751E+0000
  4.034469E+0000 -3.040274E+0000
  4.379132E+0000  1.522214E-0001
 -4.090299E+0000  5.140144E+0000
 -6.766863E-0001 -1.683693E+0000
 -7.279562E-0001 -1.853077E-0002
  4.432454E+0000 -8.273969E-0001
 -3.315897E+0000  4.042013E+0000
  9.451698E-0002 -3.986700E+0000
 -7.486352E-0001 -1.689958E+0000
  2.351577E+0000  2.406263E+0000
 -2.083029E+0000  3.024062E+0000
 -3.061359E+0000  8.385697E-0002
  1.060032E+0000 -4.825038E+0000
  3.222868E+0000  2.702154E+0000
  1.491437E+0000  2.938785E+0000
 -5.595985E+0000  1.287732E-0001
  1.776851E+0000 -3.514988E+0000
  7.175537E-0001  1.295530E+0000
 -6.311088E-0002  2.931716E+0000
 -1.369258E+0000 -7.917921E-0001
 -2.332473E-0001 -2.291955E+0000
  1.415072E+0000  1.396845E+0000
  1.956643E+0000  9.120714E-0001
 -4.110159E+0000 -1.211901E-0001
  1.291637E+0000 -3.230520E+0000
  9.911463E-0001  7.559710E-0001
 -9.029659E-0001  2.682651E+0000
 -3.564324E-0001 -7.250711E-0001
  1.464389E-0001 -6.108353E-0001
  1.015602E+0000  4.058736E-0001
 -7.106686E-0001  2.867900E-0001
 -4.400042E-0002 -6.434132E-0001
 -1.675646E+0000  9.445505E-0001
  1.560298E+0000 -2.873522E+0000
 -8.111676E-0001  1.619481E+0000
  3.017748E+0000 -1.276282E+0000
 -2.720967E+0000 -2.159602E+0000
 -6.079784E-0002 -8.172897E-0001
  1.522750E+0000  2.196074E-0001
 -2.553707E+0000  3.328123E+0000
  2.949614E-0001  3.048819E-0003
 -4.283884E-0001 -6.642218E-0001
  2.318317E+0000  2.856014E+0000
 -6.679836E-0001 -1.539556E+0000
 -3.979012E+0000  8.655896E-0001
  5.794357E+0000 -1.002423E+0000
 -7.535790E-0001  3.629058E+0000
 -2.057529E+0000 -5.165946E-0001
 -4.030003E+0000 -2.735507E+0000
  4.521477E+0000 -2.027946E+0000
  1.223644E+0000  5.153196E+0000
 -2.508917E+0000 -4.370722E-0001
 -9.157379E-0001 -3.059895E+0000
  3.176544E+0000 -1.033633E+0000
  1.061976E+0000  4.101990E+0000
 -2.355538E+0000  1.026827E+0000
 -1.346381E+0000 -1.366515E+0000
  3.449149E+0000 -2.307841E+0000
  2.791175E-0001  1.692619E+0000
 -1.555655E+0000  1.131880E+0000
 -3.087139E+0000 -1.709642E+0000
  5.733817E-0001 -2.126776E+0000
 -1.395244E+0000  1.005666E+0000
  5.557964E-0001 -1.801003E+0000
  2.725222E-0001 -2.031159E-0002
  1.969579E+0000 -2.643217E-0001
 -7.399666E-0001  1.803941E+0000
 -8.540694E-0001  4.545644E-0001
 -1.319040E+0000  4.125329E-0001
  3.376202E+0000 -9.226171E-0001
  2.075814E-0001  2.652872E+0000
 -3.536235E-0001 -3.136667E-0001
 -1.301375E+0000 -2.130623E+0000
  8.288865E-0001 -1.079356E+0000
  1.927293E+0000 -8.388692E-0001
 -1.989347E+0000  3.704908E+0000
 -1.666227E-0001 -1.307523E+0000
 -1.963032E-0001 -3.077014E+0000
  9.009881E-0001  2.002501E-0001
  5.482992E-0001  2.833820E-0002
 -2.242449E-0001 -1.246447E+0000
  6.318927E-0001  2.695819E+0000
  1.890621E+0000  5.820620E-0001
 -2.065918E+0000  3.623734E-0001
 -1.594976E+0000 -1.815288E-0001
  6.094756E-0001 -6.005609E-0001
  5.085928E-0001  5.873544E-0001
 -8.152699E-0001  1.240408E+0000
  2.050501E+0000 -4.145635E-0001
 -2.643814E+0000  3.159676E-0001
  2.357157E+0000  4.391348E-0001
  7.726607E-0002  9.537591E-0001
 -4.553858E-0001  1.034730E+0000
 -1.644952E-0001  2.236797E+0000
  1.287805E+0000  5.639986E-0001
 -3.531413E+0000 -6.241517E-0001
  9.606616E-0001 -8.754169E-0001
  3.175565E+0000  6.935610E-0001
 -3.511247E+0000  3.039774E+0000
 -3.066556E-0001 -2.211203E+0000
  2.244515E+0000 -1.793128E+0000
 -2.363938E+0000 -1.220330E+0000
  2.241056E+0000 -2.059924E+0000
  9.053731E-0001 -1.450161E+0000
 -1.610142E+0000  2.116651E+0000
  8.919068E-0001  1.018035E+0000
 -5.472845E-0001 -3.242483E+0000
  6.644678E-0001  4.060054E-0001
  1.438045E+0000  2.048624E+0000
 -1.427212E+0000  5.218016E-0001
  2.193096E-0001  1.401553E+0000
 -5.098456E-0001 -3.124348E-0001
  1.623585E+0000  3.523234E+0000
  5.614280E-0001 -1.589906E+0000
 -3.072040E+0000  1.172578E+0000
  1.335795E+0000 -1.629104E+0000
  9.233820E-0001  1.280603E+0000
 -7.850254E-0001  1.785737E+0000
 -3.279464E-0001 -8.441399E-0001
  1.678877E-0001  4.088144E+0000
  7.263965E-0001  7.274053E-0001
 -1.950655E+0000 -9.926248E-0001
  4.843486E-0001  4.537528E-0001
  1.442001E+0000  1.186865E+0000
 -1.845379E+0000  7.029818E-0001
  1.706406E+0000 -2.287460E+0000
 -3.948266E-0001  1.010928E+0000
 -5.508578E-0001 -1.589658E+0000
  9.194607E-0001 -5.632614E-0001
 -5.430868E-0001  2.085235E+0000
  7.577841E-0001 -3.061625E-0001
 -3.605739E+0000  9.945439E-0001
  4.483292E+0000 -2.460204E+0000
 -1.942695E+0000  2.697018E+0000
  7.681007E-0001 -5.238052E-0001
  1.142435E+0000  5.873641E-0001
 -3.634499E+0000  5.146931E-0002
 -7.572844E-0001 -3.313835E+0000
  3.473246E+0000  8.507295E-0001
 -6.437873E-0001  3.477030E+0000
 -4.027742E+0000 -1.200229E+0000
  3.195245E+0000 -4.438508E+0000
  3.202212E+0000  4.189163E+0000
  1.640644E-0001 -6.631036E-0002
 -1.667035E+0000 -1.417444E+0000
  2.445688E+0000 -6.684991E-0001
  1.419149E+0000  2.836750E+0000
 -2.029241E+0000  2.179629E+0000
 -1.526059E+0000 -3.092092E+0000
  7.494425E-0001  9.582424E-0001
  4.537893E-0001  3.117885E+0000
 -1.566633E+0000  6.979480E-0001
 -1.111744E+0000 -3.217932E+0000
  1.576892E+0000 -4.174880E+0000
 -1.369490E-0001  3.548005E+0000
  1.732340E+0000  5.543669E-0001
 -4.478339E+0000 -1.837947E-0001
  5.105656E-0002 -2.715447E+0000
  2.317326E+0000 -2.325923E+0000
 -3.167769E+0000  1.849868E+0000
  4.001486E-0001 -1.049701E+0000
 -1.884538E+0000 -1.456415E+0000
  1.054378E+0000  1.032285E-0001
 -1.880807E+0000  7.019542E-0001
 -8.504563E-0002 -1.140171E+0000
  3.425516E-0001  5.464483E-0001
 -7.270738E-0001 -2.696499E+0000
 -2.285176E+0000  1.053784E+0000
  2.910541E+0000 -8.801157E-0001
 -8.685681E-0001 -5.560063E-0001
  1.004959E+0000  2.186608E+0000
  1.454383E+0000 -1.267115E+0000
 -1.385771E+0000  2.404866E+0000
  1.632705E+0000 -1.787412E+0000
  3.157899E-0001  1.644339E+0000
 -1.079236E+0000  1.890305E+0000
 -2.590256E+0000 -3.401929E-0001
 -2.512170E-0001 -3.699197E+0000
  3.083888E+0000 -8.244567E-0001
 -7.942699E-0001  3.312282E+0000
 -1.512157E-0001 -8.984152E-0001
 -2.587746E-0001 -1.499368E+0000
  2.328528E+0000 -3.908312E-0001
  2.106552E-0001  1.576406E+0000
 -1.816049E+0000 -2.343612E-0001
 -2.067127E+0000 -2.146836E+0000
  2.334392E+0000 -3.998200E-0001
  7.222591E-0001  3.549973E+0000
 -6.445935E-0001  3.152272E-0001
 -3.269082E+0000 -1.670918E+0000
  4.270277E+0000  2.019229E-0001
 -7.892536E-0001  2.741596E-0001
  1.271586E+0000  3.447790E-0001
  6.197116E-0001 -7.619109E-0001
 -1.492354E+0000  1.649015E+0000
  2.266598E+0000 -7.210545E-0001
 -8.146148E-0001  2.569355E+0000
 -9.697743E-0001  2.162322E+0000
 -9.836566E-0001 -2.142980E+0000
  2.538763E+0000 -2.721878E+0000
  2.558274E+0000  3.405947E+0000
 -1.613230E-0001  5.914784E-0001
 -4.347717E+0000 -2.475058E+0000
  4.923617E+0000 -2.291341E+0000
 -8.720872E-0001  2.809223E+0000
 -1.200757E+0000  1.296774E+0000
 -1.768729E+0000 -1.358693E+0000
 -1.329105E-0001 -4.326833E+0000
  3.653191E+0000  2.036711E+0000
 -1.383423E+0000  3.059756E+0000
 -2.346054E+0000 -6.665655E-0001
 -1.888083E+0000  8.000908E-0001
  2.265238E+0000  6.597170E-0001
  6.134435E-0001  2.173581E+0000
 -2.078097E+0000 -1.598543E+0000
  1.886658E-0001 -3.507122E+0000
  2.705787E+0000  1.724583E+0000
 -4.471334E+0000  4.747839E+0000
 -3.250108E-0001 -3.522591E+0000
  1.249040E+0000 -9.703739E-0002
  2.043065E+0000  3.530279E+0000
 -1.754181E+0000 -2.407752E-0001
  6.547998E-0001 -2.618308E+0000
  1.875785E+0000  1.294687E+0000
 -9.118359E-0001  2.932269E+0000
 -3.339119E+0000 -2.060353E+0000
  3.323102E+0000 -7.390150E-0001
  5.145831E-0001  3.931826E+0000
 -1.100904E+0000  1.260195E+0000
  5.121357E-0001 -6.842021E-0001
  1.923898E+0000 -1.711601E+0000
  3.084589E+0000  2.581260E+0000
  2.645424E-0001  3.771333E-0001
 -3.106708E+0000 -3.184577E-0001
 -1.322152E+0000 -2.039808E+0000
  1.732128E+0000  1.538701E+0000
 -1.916906E+0000  6.633321E-0001
 -9.195815E-0002  1.451559E+0000
  2.471868E+0000 -3.341109E+0000
 -8.668864E-0001  4.173788E+0000
  1.080067E+0000 -3.604064E-0001
 -2.445215E+0000  4.084374E-0001
  3.262778E+0000  1.213966E+0000
  2.159102E+0000  1.634195E+0000
 -2.240810E+0000  1.307823E+0000
 -9.769832E-0001 -2.918437E+0000
 -1.218393E-0001 -2.195065E+0000
  1.632437E+0000  6.454117E-0002
  3.073321E-0002  6.682132E-0001
 -7.202644E-0001  1.949030E-0001
  1.036525E+0000  6.917628E-0002
  6.145949E-0001  2.322638E-0001
 -1.079244E+0000  1.521664E+0000
 -1.798649E+0000 -5.098373E-0001
 -7.915191E-0001 -7.933774E-0001
  2.540836E+0000  2.285921E+0000
 -1.744613E-0001 -1.092349E+0000
 -2.039342E+0000  1.435430E-0001
  2.292075E+0000  8.708368E-0001
 -1.190828E-0001  7.350626E-0001
 -1.887397E+0000 -6.377828E-0001
  4.077840E-0001 -4.321024E+0000
  1.233786E+0000  1.640508E+0000
  3.977415E-0001  2.705345E+0000
 -3.225826E+0000 -1.022876E+0000
  9.820233E-0001 -2.809661E+0000
  1.068452E-0001 -4.803657E-0001
  9.595165E-0001  1.084759E+0000
 -2.404606E+0000  6.314230E-0002
 -2.475294E-0001 -1.243514E+0000
 -3.646610E-0001 -7.164487E-0001
  6.865269E-0001  1.141786E+0000
 -2.563171E-0001  1.128273E+0000
 -8.558812E-0001 -1.396696E+0000
  1.121592E+0000 -1.991622E+0000
  1.726458E+0000  2.458283E+0000
 -2.192150E+0000  1.239725E+0000
  8.431652E-0001 -3.105655E+0000
  7.119983E-0001 -1.116421E+0000
  6.434723E-0001  3.449242E+0000
 -4.121915E-0001  5.081693E-0002
 -5.846969E-0001 -2.308142E+0000
  2.001399E+0000 -1.508929E+0000
  8.881680E-0001  1.716271E+0000
 -6.386751E-0001  1.837981E+0000
 -2.187492E+0000  3.845009E-0001
 -3.410125E-0001 -1.307979E+0000
  1.299186E+0000 -2.222003E-0001
 -5.708639E-0001  3.245396E+0000
 -2.279919E+0000 -4.961051E-0001
  1.928703E+0000 -1.263852E+0000
  1.363170E+0000  2.511177E+0000
 -2.899789E+0000  2.594503E+0000
  2.822188E+0000 -8.511549E-0001
 -7.596609E-0001  2.949090E+0000
  4.144493E-0001 -3.986802E-0001
  2.288345E-0002 -1.454146E+0000
  1.244063E+0000 -4.192726E-0001
 -1.172470E+0000  4.201206E+0000
 -9.189040E-0001  1.370994E-0001
 -4.299447E-0001 -2.669344E+0000
  2.042450E+0000 -1.415794E+0000
  1.940000E+0000  9.839394E-0001
 -1.785797E-0001  1.959114E+0000
 -3.701438E+0000 -2.505476E+0000
  2.390908E+0000 -1.275885E+0000
  7.469866E-0001  1.195528E+0000
 -1.483223E+0000  2.152850E+0000
 -3.398936E+0000  2.179304E-0002
  3.658829E+0000 -2.579205E+0000
  2.912952E-0001  2.238048E+0000
 -2.211348E-0001  2.793837E+0000
 -2.246276E+0000  8.216135E-0001
 -5.150523E-0001 -3.621537E+0000
  2.279110E+0000  2.889927E-0001
  6.786666E-0001  3.830668E+0000
 -4.774512E+0000 -7.629727E-0001
  5.721231E-0004 -4.557607E+0000
  4.346075E+0000  2.481081E-0001
 -3.190416E+0000  3.132301E+0000
  1.079928E+0000 -1.251911E+0000
 -3.132259E-0001 -1.770818E+0000
  1.233259E+0000 -8.387851E-0001
  1.765846E+0000  1.113915E+0000
 -1.674667E-0001  1.552905E+0000
 -1.044488E+0000 -5.167068E-0001
  1.464199E-0001 -1.543332E+0000
  3.302348E+0000  1.623492E+0000
 -3.544492E+0000  6.226583E+0000
 -2.698361E+0000 -3.471819E+0000
  3.340545E+0000 -1.908581E+0000
  1.228292E+0000  3.493742E+0000
 -3.487304E+0000  1.028309E+0000
 -4.513384E-0001 -1.187099E+0000
  4.346658E+0000 -1.447868E+0000
  5.237498E-0001  2.908507E+0000
 -4.455596E+0000  5.678845E-0001
 -2.260597E+0000 -3.196529E+0000
  1.909944E+0000 -3.236376E+0000
  4.815469E-0001  2.203574E+0000
 -1.909922E+0000  3.595551E+0000
 -3.779414E+0000 -4.700977E+0000
  2.847049E+0000 -3.490826E+0000
  4.430011E+0000  3.357022E+0000
 -6.905171E+0000  5.337073E+0000
 -5.748407E-0001 -4.782251E+0000
  7.650376E-0001 -4.598066E-0001
  5.315393E+0000  3.762806E+0000
 -2.455454E+0000  3.241568E+0000
 -3.205604E+0000 -1.164691E+0000
  3.057579E+0000 -3.039077E+0000
  2.746627E+0000  3.695543E+0000
 -1.245413E+0000  1.077606E+0000
 -3.499587E+0000 -3.248903E+0000
  2.569187E+0000 -1.633733E+0000
  3.903404E-0001  2.257458E+0000
 -2.776972E+0000 -4.080224E-0001
 -8.271041E-0001 -4.864411E+0000
  3.387008E+0000 -6.391930E-0002
  2.820790E+0000  1.442173E+0000
 -4.494208E+0000  2.209882E+0000
  2.391480E+0000 -3.367889E+0000
 -1.538433E+0000 -1.749725E-0001
  1.797159E+0000 -2.421520E+0000
 -2.489489E+0000  6.933674E-0002
  2.809668E+0000 -4.233299E+0000
 -2.399195E+0000  2.442564E-0001
 -4.929568E-0001  1.434533E+0000
 -6.876512E-0001 -4.025103E-0001
 -6.732857E-0001 -7.450733E-0001
  2.966891E+0000 -8.929393E-0001
 -1.000520E+0000  9.466510E-0001
  5.145572E-0001  7.093151E-0001
 -2.244743E+0000 -7.657503E-0001
  3.074598E+0000 -1.970798E+0000
  4.762360E-0001  2.946046E+0000
 -1.133223E+0000  2.284933E+0000
 -3.358081E+0000 -2.555726E+0000
  3.092463E+0000 -2.860234E+0000
  1.211526E+0000  2.998321E+0000
 -3.925084E+0000  3.745499E-0001
 -1.668924E+0000 -4.710302E+0000
  3.178016E+0000 -3.267288E+0000
 -1.403320E+0000  4.361632E+0000
 -6.634310E-0001  1.245891E+0000
 -1.022186E+0000 -8.486439E-0001
  2.226937E+0000  1.401741E-0002
  1.472702E+0000 -8.072861E-0002
  4.193165E-0002  6.631921E-0001
 -2.907384E+0000  3.249676E+0000
  4.069021E+0000 -3.212307E+0000
  2.658341E-0001  2.069584E+0000
  7.682271E-0001  1.136957E+0000
 -1.762067E+0000 -9.641070E-0001
  1.209707E+0000 -2.355288E+0000
  3.054303E+0000 -1.680598E+0000
 -1.917420E+0000  4.271473E+0000
 -1.058208E+0000 -3.146512E+0000
 -3.436451E-0001 -2.340954E+0000
  1.892425E+0000  2.180658E+0000
 -8.535533E-0001  7.687394E-0001
 -1.241942E+0000  3.429814E-0001
 -1.211176E+0000 -4.726071E-0001
  1.426196E+0000 -7.098502E-0002
  1.219156E+0000  4.026514E-0002
  2.271566E+0000 -1.518126E+0000
 -5.555726E+0000  1.117126E+0000
  6.319873E+0000 -3.811029E+0000
 -1.197683E+0000  2.411190E+0000
  1.377938E+0000 -1.735449E+0000
 -1.018233E+0000 -5.022630E-0001
  6.232505E-0001  1.956050E+0000
 -1.852243E+0000 -4.059467E+0000
  6.481512E-0001  7.293806E-0001
  1.650911E+0000  1.026473E+0000
 -2.354558E+0000  2.896029E+0000
  7.450861E-0001 -6.007595E-0001
  1.442957E+0000  8.679383E-0001
 -2.584616E-0002  2.046030E+0000
 -1.379251E+0000  2.817006E+0000
 -1.689844E+0000 -1.650169E+0000
  9.418117E-0001 -1.922976E+0000
  3.030713E+0000 -7.142269E-0001
 -7.464708E-0001  1.062757E+0000
 -4.918499E-0001 -8.521569E-0001
 -5.233126E-0001 -4.802068E-0001
  3.823720E+0000  3.316357E-0001
 -3.526412E+0000  2.403604E+0000
  5.647286E-0001 -4.188810E+0000
 -1.265515E+0000 -3.331743E+0000
  3.806782E+0000  8.495292E-0001
 -6.046541E-0001  2.872316E+0000
 -3.490034E+0000 -2.576418E+0000
  1.809779E+0000 -3.125057E+0000
  2.265211E+0000  2.228657E+0000
 -3.117459E+0000  3.282498E+0000
  8.240729E-0002 -2.662507E+0000
 -1.017364E+0000 -3.531016E-0001
  4.630754E+0000 -1.662796E+0000
 -1.747918E+0000  1.806390E+0000
 -1.201344E+0000  8.206547E-0001
  1.766429E+0000 -1.850554E+0000
  1.215840E+0000  2.272447E-0001
  1.467162E-0002  1.383741E+0000
 -2.706396E+0000  1.297029E+0000
  3.269701E+0000 -4.000638E+0000
  1.491502E+0000  1.951479E+0000
 -1.002687E+0000  3.031557E-0001
 -1.323935E+0000  3.646270E-0001
  2.101487E+0000 -1.555998E+0000
 -7.734211E-0001  1.452854E+0000
  9.923393E-0001  3.204206E-0001
 -2.393095E+0000  1.537361E-0001
  2.246550E-0001  7.591195E-0002
  3.186670E+0000  2.037393E-0001
 -1.681994E+0000  1.984667E+0000
 -1.350276E+0000 -8.301544E-0001
  7.420289E-0001 -1.236543E+0000
 -7.377855E-0001  2.323687E-0001
 -1.483823E+0000  9.482857E-0001
  1.340751E+0000  1.836705E-0001
 -1.510898E+0000  8.276866E-0001
  4.162988E+0000  3.312597E-0001
 -1.269985E+0000  2.416203E+0000
 -1.044033E+0000 -6.610618E-0001
 -9.399141E-0001 -2.442281E+0000
  1.178213E+0000  8.591537E-0001
  1.681948E+0000 -6.444955E-0002
 -4.051265E+0000 -9.229827E-0001
  3.617382E+0000 -1.566866E+0000
  1.970215E+0000  1.401170E+0000
  5.295717E-0001  1.150949E+0000
 -2.148343E-0001 -3.357731E-0001
 -1.344697E+0000 -1.603270E+0000
  5.753045E-0001 -3.152463E+0000
  6.395143E-0001  1.090680E+0000
  5.670546E-0002 -2.259299E-0001
 -7.697984E-0001 -1.630387E+0000
  9.731287E-0001 -2.294167E+0000
 -2.114996E+0000  1.199100E+0000
  5.976542E-0002  7.479387E-0001
  5.503228E-0001  1.001297E+0000
  1.418880E+0000 -2.653964E+0000
 -7.948210E-0001  9.898309E-0003
  1.067611E+0000  8.885459E-0001
 -1.138187E+0000 -1.792321E+0000
  1.210201E+0000 -2.013056E+0000
  3.014037E+0000  2.300149E+0000
 -3.166773E-0001  3.350335E+0000
 -1.470225E+0000 -2.860855E-0001
  3.589991E+0000 -1.474193E+0000
  1.294068E+0000  3.202300E-0001
 -5.752134E-0001  2.303152E+0000
 -1.658326E+0000 -3.686050E+0000
 -3.197578E-0001 -1.238035E+0000
  3.784416E+0000  5.400590E-0002
 -4.932552E+0000  3.825429E+0000
 -1.485975E+0000 -3.061130E+0000
  1.293680E+0000 -3.144597E+0000
  3.697435E+0000  4.571012E+0000
 -2.410667E+0000  3.547089E+0000
 -5.724472E+0000 -2.399601E+0000
  4.522963E+0000 -5.356192E+0000
  4.994915E+0000  4.203827E+0000
 -2.889118E+0000  3.687128E+0000
 -5.217961E+0000 -1.862523E+0000
  3.663470E+0000 -8.422913E+0000
  6.168270E+0000  4.138678E+0000
 -2.822930E+0000  5.636494E+0000
 -3.921867E+0000 -2.209519E+0000
  1.473716E+0000 -5.597710E+0000
  2.995010E+0000  1.232868E+0000
 -6.536050E-0001  3.564022E+0000
 -1.632398E+0000 -1.185929E+0000
 -8.115144E-0001 -2.152029E+0000
  1.000798E+0000 -8.255674E-0001
  1.681825E+0000  1.957752E+0000
 -3.541214E+0000  9.773780E-0001
  5.317944E-0001 -2.730837E+0000
  3.659823E+0000 -1.734412E+0000
 -1.429617E+0000  3.941838E+0000
  2.970526E-0001 -2.429431E+0000
  4.822074E-0001 -1.180451E+0000
  3.138125E+0000  6.416657E-0001
 -1.894412E+0000  2.005007E+0000
 -2.388493E-0001 -1.513670E+0000
 -5.837859E-0001 -5.624486E-0002
  2.504184E+0000  1.499603E+0000
 -2.308246E+0000  1.167430E+0000
 -1.675485E+0000 -2.631849E+0000
  2.298693E+0000 -2.962581E+0000
  2.781458E+0000  2.750330E+0000
 -2.750211E+0000  2.759915E+0000
  4.998005E-0002 -3.033949E+0000
  3.782599E-0001 -1.814863E+0000
  1.335854E+0000  2.098320E+0000
 -3.717023E-0001  2.905022E-0001
 -2.207799E+0000 -1.600044E+0000
  1.729989E+0000 -1.690725E+0000
  6.962013E-0001  1.042710E-0001
 -3.767808E-0001 -1.099733E+0000
  1.569375E+0000 -2.059111E+0000
 -8.554420E-0001  1.020089E+0000
  1.013529E+0000  1.269168E+0000
  1.031868E+0000  9.037386E-0001
  8.085562E-0001  1.531574E+0000
 -1.758983E+0000 -1.634562E+0000
 -1.430858E+0000  1.030265E+0000
  1.943942E+0000 -1.718115E+0000
 -2.298577E+0000  1.471243E+0000
  2.508676E+0000  4.780033E-0001
 -1.025317E+0000  1.439972E-0001
  1.279570E+0000 -5.473240E-0001
 -1.611969E-0001  1.565192E+0000
  2.094235E-0001 -3.645464E-0004
 -2.377441E+0000  1.525366E+0000
  4.533374E+0000  4.218388E-0001
 -1.810489E+0000  3.287997E+0000
 -1.335040E-0002 -1.142156E+0000
 -1.885194E+0000 -1.920599E+0000
  3.261424E+0000 -1.898338E+0000
  1.663435E+0000  3.757076E+0000
 -2.348350E+0000  3.653522E+0000
 -3.002436E+0000 -1.349929E+0000
  9.862143E-0001 -2.917004E+0000
  3.649014E+0000  9.362672E-0001
 -7.250606E-0001  1.702109E+0000
 -2.626370E-0001  4.755555E-0001
 -5.023635E-0002 -2.316079E+0000
  1.250123E+0000  2.590818E+0000
 -1.019575E+0000  1.212872E+0000
 -2.118022E+0000 -1.672559E+0000
 -1.203651E+0000 -3.395138E+0000
  3.619177E+0000  6.885052E-0001
 -2.131915E+0000  4.883436E+0000
 -2.627673E+0000 -1.616089E+0000
  7.841615E-0001 -2.410410E+0000
  1.183552E+0000 -9.027724E-0002
  1.294264E+0000  1.424515E+0000
 -2.879997E+0000  1.298273E+0000
  1.057128E-0001 -1.263329E+0000
 -1.023346E+0000  3.559701E-0001
  3.846198E-0001 -1.413080E+0000
 -2.088664E+0000  2.489033E-0001
  1.016409E+0000 -7.556097E-0001
 -3.433788E-0001  2.260408E+0000
  1.179932E+0000 -1.360553E+0000
 -8.774529E-0001 -1.756308E-0001
  1.341295E+0000  1.511969E+0000
 -1.471751E+0000  1.156700E+0000
 -6.421170E-0001 -2.354841E+0000
  2.047033E+0000 -1.727398E+0000
  1.180897E+0000  1.758551E+0000
 -1.150736E+0000  6.696121E-0001
 -2.708994E-0001 -1.977549E+0000
  2.172424E+0000 -1.009321E+0000
  1.925456E+0000  2.813102E+0000
 -1.393014E+0000  1.011301E+0000
 -1.120529E+0000 -2.118290E+0000
  9.237046E-0001 -3.082800E+0000
  9.274937E-0001  1.491956E+0000
 -4.408190E-0001 -6.977431E-0001
  2.247231E-0001 -2.151724E+0000
  1.374392E+0000  2.599354E-0001
 -5.631101E-0001  3.654885E+0000
 -8.124698E-0001 -1.590390E+0000
  1.235294E-0001 -3.383759E+0000
  2.596973E+0000 -8.633813E-0001
  7.326755E-0001  2.178664E+0000
 -1.881327E+0000  1.597636E+0000
 -2.198068E+0000 -2.575418E+0000
  3.381303E+0000 -2.911003E+0000
 -1.298123E+0000  3.775704E+0000
 -1.248891E+0000 -1.213255E+0000
 -2.107431E+0000 -9.823037E-0001
  3.432750E+0000 -1.155620E+0000
 -1.406333E+0000  3.614742E+0000
 -2.744694E+0000  9.930404E-0001
  9.498692E-0001 -2.930020E+0000
  2.857810E+0000 -1.056841E+0000
 -1.050450E+0000  3.746683E+0000
  2.901000E-0001 -1.447392E-0001
 -8.638082E-0001 -3.573419E+0000
  2.826646E+0000  1.621982E+0000
  2.230591E+0000  1.261900E+0000
 -5.871532E+0000 -3.462926E-0001
  3.166057E+0000 -4.338221E+0000
  3.428739E+0000 -3.038403E-0001
 -1.687668E+0000  4.258082E+0000
  3.142136E-0001 -2.897273E+0000
 -1.547926E+0000 -1.233115E+0000
  5.151054E+0000 -8.188299E-0001
 -1.990060E+0000  1.531686E+0000
  5.562327E-0001 -1.952144E+0000
 -9.674854E-0001 -1.761923E+0000
  2.544247E+0000  9.312249E-0001
 -3.021827E+0000  9.914879E-0001
  2.783051E-0001 -2.980812E+0000
  2.098968E+0000 -2.838036E+0000
  1.664215E+0000  2.036949E+0000
 -1.137488E+0000  1.207642E+0000
 -3.142526E+0000 -5.375731E-0001
  1.456948E+0000 -3.116861E+0000
 -1.796374E+0000  2.896313E+0000
  2.065229E+0000  3.148867E+0000
 -3.361881E+0000  4.669433E-0001
  1.562557E+0000 -3.435632E+0000
  1.028248E+0000  7.442092E-0001
  1.247763E+0000  2.176158E+0000
 -1.875263E+0000  4.465037E-0001
  7.217981E-0001 -3.921475E+0000
 -9.590926E-0002 -3.594232E-0001
  4.652327E-0001  6.145887E-0001
 -2.337544E+0000  2.223838E-0001
 -1.397130E+0000 -2.446423E+0000
  2.882334E+0000 -2.582778E+0000
 -6.907550E-0001  1.651313E+0000
  3.079831E-0001  1.750079E+0000
 -3.113900E+0000 -2.189443E+0000
  2.272182E+0000 -2.814192E+0000
  1.403900E+0000  2.007645E+0000
 -3.489276E+0000  1.694713E+0000
 -9.920935E-0001 -4.173508E+0000
  1.593024E+0000 -2.838272E+0000
  2.443428E+0000  2.777188E+0000
 -6.667760E-0001  2.131991E+0000
 -1.140937E+0000 -1.952014E+0000
  1.618443E+0000 -1.304767E+0000
  8.768086E-0001  1.368305E+0000
 -1.110116E+0000  1.599035E-0002
 -3.020026E-0001 -2.468901E+0000
  3.186018E+0000 -5.577547E-0001
 -1.479750E+0000  3.497138E+0000
 -2.349757E+0000 -1.297751E-0001
  2.250119E-0001 -2.948907E+0000
  1.147831E+0000  1.430045E-0001
 -7.469480E-0001  4.316687E-0001
 -9.319306E-0001 -3.024831E+0000
  2.660213E+0000 -1.945222E+0000
  1.446053E+0000  1.506468E+0000
 -1.178741E+0000  1.948277E+0000
 -4.252146E+0000 -2.238005E+0000
 -1.156730E-0001 -3.027113E+0000
  2.835060E+0000 -2.386704E+0000
  5.752047E-0001  4.531195E+0000
 -1.968079E+0000 -3.530151E-0001
 -2.105992E+0000 -2.533441E+0000
  4.180017E+0000 -9.195133E-0001
  2.341736E-0001  5.176877E+0000
 -2.910733E+0000 -5.475941E-0001
 -2.163300E+0000 -4.092581E+0000
  5.685043E+0000 -8.703866E-0001
 -9.475362E-0001  3.827629E+0000
 -1.964253E+0000  1.287434E+0000
 -2.392219E+0000 -2.249609E+0000
  1.930748E+0000 -2.271750E+0000
  2.887437E+0000  2.565163E+0000
  4.717823E-0001  4.795332E+0000
 -4.246074E+0000 -8.584409E-0001
  3.494742E-0001 -5.279396E+0000
  5.095523E+0000  2.246598E-0001
 -1.307692E+0000  6.077464E+0000
 -3.256280E+0000  1.039665E+0000
  5.365321E-0001 -2.753254E+0000
  5.749568E-0001  2.533492E+0000
 -4.433795E-0001  9.308070E-0001
 -3.384567E+0000 -1.488299E+0000
  1.210502E+0000 -1.403501E+0000
  1.199491E+0000 -2.296822E-0001
 -1.483596E+0000  5.790234E-0001
 -1.186597E-0001 -2.928508E-0001
  2.482516E-0001 -4.044731E-0001
  1.025025E-0001 -1.239815E+0000
  1.370784E+0000  4.475925E-0001
 -1.304584E+0000  3.100940E-0001
  1.351486E+0000 -8.282225E-0001
  2.273601E+0000 -9.397301E-0001
 -4.100127E+0000  4.701848E-0001
  2.991028E+0000 -9.053061E-0001
  1.702267E+0000 -1.073046E+0000
 -1.331426E+0000  5.237318E-0001
  1.277468E-0001 -1.390254E+0000
  5.791089E-0002 -3.163588E+0000
  7.135524E-0001  1.760386E+0000
  1.443103E+0000 -7.905910E-0001
 -3.536375E+0000 -9.036533E-0001
  3.064954E+0000 -3.690738E+0000
  1.466783E+0000  1.221559E+0000
 -1.212843E+0000  3.262194E+0000
 -1.909801E+0000 -4.672639E+0000
  1.752512E+0000 -3.664830E+0000
  1.825775E+0000  3.670233E+0000
 -1.130570E+0000  1.299357E+0000
 -4.916313E-0001 -1.954130E+0000
 -2.202144E+0000 -8.077069E-0001
  3.111786E+0000  4.539951E-0001
 -1.613782E+0000  2.059839E+0000
 -1.527751E+0000 -4.840169E+0000
  2.293195E+0000 -1.815149E+0000
  1.246907E+0000  5.847191E+0000
 -2.258576E+0000  8.233596E-0001
 -1.740678E+0000 -6.185420E+0000
  4.781624E+0000  1.107997E+0000
  5.071056E-0001  5.858423E+0000
 -5.119767E+0000 -2.510204E+0000
  7.046426E-0001 -3.060207E+0000
  3.858033E+0000 -1.236050E+0000
  1.549562E+0000  4.863425E+0000
 -3.829123E+0000  1.500986E+0000
 -1.558893E+0000 -2.716928E+0000
  4.218559E+0000 -1.094297E+0000
  5.388309E-0001  2.872419E+0000
 -3.609374E+0000  2.154243E-0002
 -5.611696E-0001 -3.220922E+0000
  4.021316E+0000 -2.235611E+0000
 -1.384824E+0000  3.755368E+0000
 -2.610236E+0000 -1.270589E+0000
  1.833174E+0000 -3.451902E+0000
  2.294355E+0000  1.952754E-0001
 -1.815154E+0000  1.905588E+0000
  6.468797E-0002 -1.497411E+0000
 -1.486877E+0000 -6.233041E-0001
  2.740664E+0000  5.723976E-0001
 -9.591560E-0001  2.365403E-0001
 -2.222212E+0000 -1.390707E+0000
  7.517989E-0001 -3.013783E+0000
 -1.526592E+0000  7.880171E-0001
 -1.124024E+0000  3.926058E-0001
 -1.605382E+0000 -1.002589E+0000
  1.369188E-0001 -3.689665E-0001
  6.824378E-0001 -2.603796E+0000
 -7.488642E-0001 -1.195982E+0000
 -5.697520E-0001  1.722000E+0000
  3.846881E+0000  1.478574E+0000
 -4.275181E-0001  1.484744E+0000
 -9.243266E-0001 -9.162282E-0001
  2.441917E+0000 -1.513424E+0000
  5.355026E-0001  2.175502E+0000
 -6.282431E-0001  1.941488E+0000
 -1.401792E+0000 -2.133735E+0000
  7.520647E-0001 -1.147279E+0000
  1.549808E+0000  3.123287E-0001
 -1.599009E+0000  2.282808E+0000
 -3.807311E-0001  6.236702E-0001
 -5.614171E-0001  1.299418E-0001
  1.311520E+0000  1.626093E-0001
 -2.447047E+0000  4.268385E-0001
  5.473053E-0001 -1.840564E+0000
  3.585232E+0000  2.621907E-0002
 -5.499437E-0001  1.583893E-0001
  2.040916E-0001 -2.673723E+0000
 -9.035481E-0001  7.032065E-0001
  2.802657E+0000 -2.449963E+0000
 -1.824852E+0000  7.006731E-0001
 -7.728439E-0001  4.004916E-0001
 -2.296139E+0000 -1.640402E+0000
  6.920187E-0001  1.353192E+0000
  2.738379E+0000  2.531188E+0000
 -4.202456E+0000  9.096704E-0001
  2.259601E+0000 -2.939811E+0000
  1.792518E+0000  8.808424E-0001
 -2.212700E+0000  2.880199E+0000
 -5.527262E-0001 -1.427637E+0000
 -1.835622E+0000 -3.195861E+0000
  2.258491E+0000  8.755904E-0001
 -8.188458E-0001  1.918984E+0000
 -2.761903E+0000  2.053956E+0000
  1.568641E+0000 -2.968780E+0000
 -4.643347E-0001  2.078325E+0000
  1.011937E+0000  4.579637E-0001
 -3.736768E+0000 -7.506095E-0001
  3.010970E+0000 -4.647263E+0000
  1.508571E+0000  8.524951E-0001
 -2.100154E+0000  8.209477E-0001
  8.940600E-0001 -5.991226E-0001
 -1.591687E-0001  9.679925E-0001
 -2.395505E+0000  1.590012E-0003
 -9.483833E-0002 -3.824897E+0000
  1.381021E+0000  5.753089E-0002
 -4.942161E-0001  2.837465E+0000
 -3.035387E+0000 -1.649256E+0000
 -3.911777E-0001 -1.253936E+0000
  4.154215E+0000 -1.734307E+0000
 -6.119626E-0001  2.978193E+0000
 -2.638532E+0000 -8.883894E-0001
 -9.707773E-0001 -4.387409E+0000
  3.083801E+0000  8.503375E-0001
 -1.061452E+0000  1.761961E+0000
 -2.192058E+0000  2.861374E+0000
 -1.096043E+0000  6.048894E-0001
  2.371846E+0000 -1.773167E+0000
  1.509299E+0000  2.227974E+0000
 -1.847344E+0000 -1.172546E+0000
 -2.066467E+0000 -1.610644E+0000
  1.475234E+0000 -1.802698E+0000
 -8.648048E-0001  2.299013E+0000
 -1.327727E+0000 -4.045927E-0001
 -1.734627E-0001  8.919062E-0001
  3.513624E+0000 -1.053052E+0000
 -2.340866E+0000  3.911087E+0000
 -8.559618E-0001 -2.172548E+0000
 -1.280984E-0001 -2.290402E+0000
  2.227119E+0000  1.988579E+0000
 -1.434938E+0000  3.462164E+0000
 -4.063522E+0000 -1.737171E-0001
  1.617591E+0000 -3.371547E+0000
  1.098013E+0000  2.711840E-0001
  3.708045E-0001  1.586719E+0000
 -2.522215E-0001 -2.578322E+0000
 -1.561808E+0000  2.548970E+0000
  2.156557E+0000  1.253969E-0001
 -1.579074E+0000 -1.281841E+0000
 -1.548636E+0000 -8.243008E-0001
  3.929162E+0000 -1.879328E+0000
 -3.878217E+0000  5.214589E+0000
  8.181607E-0001 -3.632707E+0000
 -2.803356E+0000 -1.007891E+0000
  2.283378E+0000  1.357859E+0000
  2.449893E-0001  2.840258E-0001
 -4.342077E+0000  1.271285E+0000
  1.467891E+0000 -3.705055E+0000
  1.460805E-0001  1.713192E+0000
  2.116092E+0000  7.367712E-0001
 -4.964816E+0000  6.938810E-0003
  1.878533E+0000 -3.427009E+0000
  5.081368E+0000  1.109085E+0000
 -9.930122E-0001  5.380807E+0000
 -2.406071E+0000 -9.473761E-0001
  3.309680E-0001 -4.348216E+0000
  2.740739E+0000 -9.876764E-0001
  1.374252E+0000  1.870633E+0000
 -3.401609E+0000  5.909479E-0001
 -2.050285E+0000 -6.069579E+0000
  3.746477E+0000 -1.152974E+0000
 -3.476339E-0001  2.706312E+0000
 -1.021972E+0000  8.941750E-0001
 -1.233927E+0000 -1.500331E+0000
  2.151333E+0000 -6.503712E-0001
  1.062626E+0000 -1.396767E-0001
 -2.191670E+0000  8.373574E-0001
  1.878730E-0001  3.904785E-0001
  1.651427E+0000 -1.427939E+0000
 -7.322413E-0001  1.072703E+0000
  2.381433E+0000 -1.364698E+0000
 -4.767935E-0002  2.545606E-0001
 -1.571377E+0000  1.120876E-0001
 -9.286053E-0002 -1.740599E+0000
  7.513730E-0001 -2.102084E-0001
  2.587299E+0000  3.141397E+0000
 -6.378570E+0000  3.534787E+0000
  5.065820E-0001 -5.455712E+0000
  1.387024E+0000  1.810060E+0000
  1.891040E+0000  3.880782E+0000
 -3.860179E+0000 -2.595607E+0000
  1.617639E+0000 -3.819861E+0000
  9.073209E-0001  9.677289E-0001
  1.713602E+0000  4.263377E+0000
 -3.535056E+0000  2.418465E+0000
 -2.654495E+0000 -1.951872E+0000
  4.605289E+0000 -7.943233E-0001
  1.277503E+0000  5.743750E+0000
 -3.072814E+0000  2.221925E+0000
 -1.546397E+0000 -4.686142E+0000
  2.347884E+0000 -3.360675E+0000
  2.403570E+0000  3.501448E+0000
 -3.441693E-0001  1.817186E+0000
 -2.812156E+0000  2.729221E-0001
  6.463622E-0001 -4.574299E+0000
  4.710078E+0000  9.826333E-0001
  1.657722E-0001  3.733343E+0000
 -4.473344E+0000 -6.201633E-0001
  7.009594E-0001 -5.701763E+0000
  9.952768E-0001  4.456648E-0001
  1.507125E-0001  9.950814E-0001
 -6.783405E-0001  6.531272E-0001
  4.997391E-0001 -7.928997E-0001
  2.303115E+0000 -1.462350E-0001
 -1.513128E+0000  3.346241E+0000
 -1.030152E+0000 -3.067889E+0000
  6.247779E-0001 -1.726992E+0000
  3.028717E+0000  2.259160E+0000
 -3.349824E+0000  3.370631E+0000
 -1.342414E+0000 -2.319074E+0000
  3.072802E+0000 -3.294667E+0000
  4.496936E-0001  3.501168E+0000
  6.758389E-0001 -3.533679E-0002
 -2.613799E+0000  2.324434E+0000
  8.286042E-0001 -2.298353E+0000
 -2.512090E+0000  1.454625E+0000
  3.175118E+0000  1.503791E-0001
 -6.013042E-0001  7.810492E-0001
 -2.142285E-0001  4.503885E-0001
  1.647083E+0000  3.679987E-0001
  1.154863E+0000  5.532099E-0001
 -2.739000E+0000  3.939065E-0001
  1.698689E+0000  4.659400E-0001
 -3.382657E-0001  5.508521E-0001
  5.774563E-0001  1.623356E+0000
  2.296920E-0001 -2.587545E+0000
  5.039084E-0001  2.260243E+0000
 -9.275739E-0001  1.509396E+0000
 -1.396059E+0000 -4.769275E+0000
  3.446291E+0000  2.190739E-0001
  2.997883E+0000  3.152210E+0000
 -4.140944E+0000  1.635516E+0000
 -1.274457E+0000 -3.425660E+0000
  3.218004E+0000 -1.747273E+0000
  1.193915E+0000  3.352223E+0000
 -4.246249E+0000  3.450242E+0000
 -5.413639E-0001 -3.393180E+0000
  1.695275E+0000 -9.214846E-0001
 -6.284630E-0001  1.966498E+0000
 -9.338812E-0001  1.112987E+0000
 -1.959714E+0000 -4.040019E+0000
  1.654403E+0000 -5.478392E-0001
  1.293439E+0000  2.355743E+0000
 -2.580611E+0000 -1.131068E-0001
  2.878504E+0000  1.243603E+0000
 -2.553987E+0000  2.808190E+0000
 -1.143793E+0000 -2.425271E-0001
  1.171465E+0000 -1.589874E+0000
  2.053664E+0000  1.520854E+0000
 -8.612936E-0001  1.098158E+0000
 -2.292649E+0000  4.079151E-0001
  2.056066E-0001 -3.401856E+0000
  8.311538E-0001  9.914962E-0001
 -7.889312E-0002  2.391349E+0000
 -2.406353E+0000 -6.508692E-0001
  1.508402E+0000 -1.968417E+0000
  6.104005E-0001  1.314587E+0000
 -5.239795E-0001  3.171163E+0000
 -3.898604E+0000 -3.386174E-0002
 -3.612391E-0002 -2.643237E+0000
  9.942002E-0001 -1.687088E+0000
  1.806596E+0000  1.827256E+0000
 -3.447248E+0000  1.178579E+0000
 -1.794539E+0000 -5.258037E+0000
  2.114636E-0002 -1.175984E-0001
  2.820769E+0000  3.687059E+0000
 -2.509940E+0000  8.462696E-0001
 -2.907444E+0000 -1.034809E+0000
  1.832708E+0000 -1.741954E+0000
  1.389625E+0000  1.280657E+0000
 -2.602363E+0000  9.039222E-0001
  2.804026E+0000 -2.411582E+0000
 -1.455385E-0001 -3.310824E-0001
  1.752382E+0000 -2.580084E-0001
 -6.450421E-0001  6.805872E-0001
 -1.286846E+0000 -1.903705E+0000
  6.415413E-0001 -2.056891E+0000
  3.100870E+0000  2.691313E+0000
 -1.643631E+0000  1.243988E+0000
 -1.484653E+0000 -1.498483E+0000
  9.776425E-0001 -1.650978E+0000
  1.787313E+0000  2.110582E+0000
  1.939130E+0000  1.472709E+0000
 -9.697833E-0001 -5.000499E-0001
 -4.537543E-0001 -3.008711E+0000
  1.447823E+0000  1.044384E+0000
  1.150311E+0000 -2.242699E+0000
 -2.158615E+0000  1.623187E+0000
  1.276623E+0000 -1.000566E+0000
 -3.302227E-0001 -2.911987E+0000
  2.219357E+0000  6.578391E-0001
 -2.210597E-0001  1.449118E+0000
 -1.065516E+0000  4.668566E-0001
 -1.836539E-0001  6.472770E-0001
  2.288244E+0000  6.147620E-0001
 -8.101503E-0001  1.740406E+0000
 -1.183412E-0001 -8.468541E-0001
 -9.439717E-0001  7.054038E-0001
  4.574721E-0001  4.760032E-0001
 -3.541643E-0002  9.299205E-0001
  1.123967E-0001  2.090060E+0000
 -1.670259E-0001  5.907415E-0001
  1.192839E+0000  1.794228E+0000
 -2.701997E+0000 -3.193255E-0001
  1.293473E+0000 -2.190271E+0000
 -1.429554E+0000 -9.457291E-0001
  3.121199E+0000  1.504844E+0000
 -2.221744E-0001  3.862370E-0001
 -1.492793E+0000  1.261159E+0000
  7.416360E-0001 -1.501053E+0000
 -5.975983E-0001  2.204289E+0000
 -1.002918E-0001 -7.002201E-0001
 -3.202654E+0000  3.951180E-0001
  2.327019E+0000 -1.814772E+0000
 -2.574378E-0001  4.611545E-0001
  6.632685E-0002 -1.558692E+0000
  8.828901E-0001 -2.271948E+0000
 -8.625293E-0001  3.023328E+0000
  5.982386E-0001  1.001231E+0000
 -2.357605E+0000  1.618964E+0000
  1.984004E+0000 -1.987780E+0000
  1.653156E+0000 -2.585197E+0000
  1.003114E+0000  3.804301E+0000
 -2.839198E+0000 -3.381463E-0001
  4.966438E-0001 -1.197421E+0000
  6.691175E-0001 -8.303652E-0001
  1.208746E+0000  1.385565E+0000
 -1.592134E+0000  3.349050E+0000
 -9.825661E-0001  6.568001E-0001
 -1.497592E+0000 -1.803481E+0000
  1.471707E+0000  2.998565E-0001
  5.449188E-0001  1.525560E+0000
 -1.911757E+0000  1.938208E+0000
 -9.203626E-0001 -1.970211E+0000
  2.679917E+0000 -1.051228E+0000
 -1.095831E+0000  3.094412E+0000
  1.620373E+0000 -6.660568E-0001
 -3.437084E+0000  5.256659E-0001
  2.943729E+0000  1.496292E-0001
  1.047075E+0000 -1.252536E+0000
 -5.936101E-0001  1.079609E+0000
  2.193212E+0000  1.084979E+0000
 -1.727868E+0000  9.107966E-0002
  3.768961E-0001 -2.866562E+0000
  2.909162E+0000  7.304028E-0001
 -2.289271E+0000  2.813912E+0000
  2.049835E-0001 -2.835429E+0000
  3.303087E-0001  1.352978E+0000
  1.597156E+0000 -1.177060E+0000
  4.968679E-0001 -2.359640E-0001
 -3.007115E-0001  1.094653E+0000
 -1.788995E-0001 -1.093067E-0001
 -1.738924E+0000 -1.145417E+0000
 -5.456421E-0002 -1.168145E+0000
  1.476736E+0000  1.448970E-0002
 -1.639859E+0000  7.230056E-0001
  8.987907E-0001 -7.769175E-0001
 -1.022811E+0000  3.918169E-0001
  1.083479E+0000 -3.142529E-0001
  1.724250E+0000 -6.876392E-0002
 -3.309147E+0000  1.694660E+0000
  3.107378E+0000 -3.166987E+0000
 -2.508219E+0000 -8.168608E-0001
  2.504326E+0000 -5.659609E-0001
  1.795750E+0000  1.503866E+0000
 -2.726137E+0000  6.641279E-0001
 -5.843532E-0001 -1.392391E+0000
  3.682877E+0000 -6.504908E-0001
 -3.437321E+0000  2.368462E+0000
  5.710110E-0001 -3.349477E+0000
 -6.498338E-0002 -1.227269E+0000
  2.549237E+0000  1.264298E+0000
 -2.739028E+0000  3.657926E+0000
 -7.979206E-0002 -1.004975E+0000
  1.062928E+0000 -3.341955E+0000
  3.105496E+0000  9.951596E-0001
 -3.541924E-0001  2.646458E+0000
 -3.672161E+0000  1.923942E-0001
  1.667563E+0000 -1.728108E+0000
  2.523881E+0000  8.962189E-0001
 -3.764136E+0000  1.104654E+0000
 -1.496156E+0000 -1.198108E+0000
  2.724984E+0000 -8.204083E-0001
  2.692884E-0001  2.481234E+0000
 -1.361643E+0000  3.048506E+0000
  1.146327E-0001 -1.956491E+0000
  2.219150E+0000 -2.573023E+0000
  3.100962E+0000  2.805837E+0000
 -3.889161E+0000  1.249179E+0000
 -1.652530E+0000 -1.163807E+0000
  2.097062E+0000 -3.795871E+0000
  5.006114E+0000  1.789966E+0000
 -2.343245E+0000  6.234386E+0000
 -2.234423E+0000 -2.571195E+0000
  1.697870E-0001 -3.072145E+0000
  4.935058E+0000  1.724441E+0000
  1.290185E+0000  4.232412E+0000
 -5.299467E+0000 -5.689703E-0001
  1.313519E+0000 -4.617380E+0000
  9.830940E-0001  2.826172E+0000
  2.203769E-0002  2.399115E+0000
 -1.592810E+0000  7.761941E-0002
  6.098733E-0001  2.145026E-0001
  4.384088E-0001 -4.653317E-0001
  9.770439E-0001 -5.661326E-0001
 -1.486216E+0000 -1.808530E+0000
  2.460349E-0002 -8.441205E-0002
  3.314646E+0000  1.697471E-0001
 -6.896628E-0001  4.228379E+0000
 -8.903921E-0001 -5.963863E-0002
  4.627414E-0001 -1.062055E+0000
 -3.360085E-0001  4.061093E+0000
  5.168444E-0001 -1.170444E+0000
 -3.592132E-0001 -9.360267E-0001
  1.500112E+0000 -5.236248E-0001
  5.894653E-0001  8.821104E-0001
 -1.062207E+0000  7.680798E-0002
  1.673518E+0000 -2.308404E+0000
  1.003294E+0000 -3.010885E-0001
  7.290864E-0001  2.838870E+0000
  6.380043E-0001 -1.819171E+0000
 -1.125185E+0000 -1.025960E+0000
  1.502168E+0000 -5.272032E-0001
 -1.689578E+0000  2.119365E+0000
 -2.731176E+0000  7.390390E-0001
  9.347627E-0001 -2.964774E+0000
  1.087872E+0000  1.302932E+0000
  6.615477E-0001  4.961065E+0000
 -2.859024E+0000 -5.281808E-0001
 -2.652816E+0000 -2.987061E+0000
  6.810877E+0000  4.533634E-0001
 -3.297208E+0000  6.548099E+0000
 -3.532871E+0000 -1.582303E-0001
 -5.125293E-0001 -6.488670E+0000
  4.084203E+0000 -1.651736E+0000
  8.312325E-0001  5.289503E+0000
 -3.113672E+0000 -8.052923E-0002
 -5.960424E-0001  3.268013E-0001
  1.597050E+0000 -1.032450E+0000
  9.302048E-0002  2.999805E+0000
 -2.657415E+0000  1.241783E+0000
  2.821707E-0001 -4.380356E+0000
  4.038932E-0001  2.964571E+0000
  1.787541E+0000  2.295548E+0000
 -2.897868E+0000  1.318780E+0000
  6.323971E-0001 -2.247231E+0000
  1.450966E+0000  1.369498E-0001
  8.869954E-0001  3.880560E+0000
 -9.826916E-0001 -1.895969E+0000
 -2.986680E+0000  6.257394E-0001
  3.818217E+0000 -5.892664E-0001
 -2.717395E+0000  2.644264E+0000
  6.645325E-0001 -3.048963E+0000
  6.483990E-0001 -8.838905E-0001
  3.752696E-0001  3.716986E+0000
 -2.749741E+0000  3.373950E+0000
 -7.232923E-0001 -2.964212E+0000
  1.699474E+0000 -2.490026E+0000
  2.153416E+0000  3.495492E+0000
 -9.373875E-0001  6.042948E-0001
 -2.817569E+0000 -3.759671E+0000
  3.679607E+0000  2.746003E-0001
 -2.421223E-0001  3.553212E+0000
 -2.416124E+0000 -2.310984E+0000
 -1.732685E+0000 -4.179775E+0000
  5.162437E+0000 -1.309200E+0000
  3.387849E-0001  4.582526E+0000
 -2.935410E+0000 -8.149359E-0002
 -3.155705E+0000 -3.783520E+0000
  6.254748E+0000 -7.418724E-0001
  4.086211E-0001  4.893358E+0000
 -3.782322E+0000  2.151264E+0000
 -8.371293E-0001 -5.032371E+0000
  2.929555E+0000 -1.247000E+0000
  1.338953E+0000  3.639920E+0000
 -2.995680E+0000  2.988240E+0000
 -1.798587E+0000 -3.778463E+0000
  3.082107E+0000 -2.736984E+0000
  2.349418E+0000  2.350567E+0000
 -9.569259E-0001  1.866126E+0000
 -1.622041E+0000 -3.339505E+0000
  9.322042E-0001 -1.232129E+0000
  3.877700E+0000  1.602891E+0000
 -3.693532E+0000  4.724595E+0000
 -5.030752E-0001 -5.427632E-0001
  4.713171E-0001 -2.041958E+0000
  2.943175E+0000 -6.298301E-0001
 -9.305143E-0001  4.851508E+0000
  5.447592E-0001 -2.347183E+0000
 -2.006393E+0000 -3.295903E+0000
  5.178124E+0000 -4.243731E-0002
 -7.535958E-0001  1.839900E+0000
 -1.512444E+0000  6.940661E-0001
  1.318226E+0000 -2.844095E+0000
  1.860725E+0000 -1.437972E+0000
 -1.116104E+0000  3.936388E+0000
  2.051833E+0000 -1.502065E+0000
 -5.645065E+0000 -2.165682E+0000
  4.806832E+0000 -1.677456E+0000
  5.863053E-0001  3.567211E+0000
 -4.405462E+0000 -6.425800E-0001
 -1.021103E+0000 -2.585753E+0000
  4.588709E+0000  1.785640E+0000
  6.735733E-0001  2.609753E+0000
 -4.265426E+0000  1.644947E+0000
 -3.802058E-0001 -3.587925E+0000
  1.868444E+0000 -3.814665E-0001
  1.212484E+0000  7.868032E-0001
 -2.011570E+0000  3.682625E-0001
  9.722917E-0001 -4.620603E+0000
  2.118800E+0000  3.126548E-0001
  2.726188E+0000  3.027640E+0000
 -3.644259E+0000  2.865200E+0000
 -2.145791E+0000 -2.463470E+0000
  2.664413E+0000 -1.967154E+0000
  1.170388E+0000  2.327949E+0000
 -3.665822E+0000  5.997176E+0000
 -9.991704E-0001 -1.659131E+0000
  4.621380E-0001 -1.919292E+0000
  2.213840E+0000  1.716640E+0000
 -3.185574E-0002  3.141942E+0000
 -2.121470E+0000 -3.939176E-0001
  1.088529E+0000 -6.214166E-0001
  3.013630E-0001  1.708710E+0000
  1.541859E+0000  3.665776E-0001
 -2.204859E+0000  1.635199E+0000
 -8.184348E-0001 -8.349903E-0001
 -2.817238E-0001  1.311633E-0001
  2.197529E+0000 -2.678271E-0001
 -6.854821E-0001  1.390966E+0000
 -4.305858E-0001 -1.526664E+0000
  3.448377E-0001 -4.179085E+0000
 -6.312575E-0001  1.394846E-0001
  2.312744E+0000  7.085997E-0001
 -3.086483E+0000  1.393441E+0000
 -9.967857E-0001 -4.067860E+0000
  2.170495E+0000  1.126328E+0000
 -2.685491E-0001  4.763481E+0000
 -7.866112E-0001 -2.621901E-0001
 -5.259036E-0001 -4.198081E+0000
  3.285178E+0000 -1.686901E+0000
  1.574004E+0000  3.815860E+0000
 -8.216605E-0001  6.946957E-0001
 -2.092288E+0000 -2.645908E+0000
  6.185225E+0000  1.106259E+0000
 -1.564038E+0000  1.690729E+0000
 -2.751150E+0000 -3.344282E+0000
  2.495083E+0000 -1.445340E+0000
  3.594647E+0000  2.737344E+0000
 -5.398403E+0000  3.038999E+0000
  1.496025E+0000 -4.056583E+0000
  8.605838E-0001 -3.783428E-0002
  8.305139E-0001 -6.826067E-0002
 -1.052997E+0000 -1.372266E+0000
  1.139377E+0000  1.032786E+0000
 -5.498165E-0001  8.085807E-0001
 -7.580645E-0001 -1.860753E+0000
  2.466386E+0000 -3.119749E-0001
 -1.211209E+0000  6.531592E-0001
 -2.011833E+0000  5.949677E-0001
  2.736238E+0000 -3.044814E+0000
 -1.051977E+0000  4.447987E+0000
 -3.080521E+0000  1.415875E-0001
 -1.860745E-0001 -4.442903E+0000
  1.116300E+0000  3.344521E-0001
  2.791875E+0000  2.076059E+0000
 -3.632364E+0000  9.164675E-0001
 -4.880065E-0001 -1.304255E+0000
  1.558994E+0000 -2.721252E+0000
  1.024808E+0000 -9.101334E-0001
  1.008666E+0000  4.174523E+0000
 -9.828472E-0001  2.102076E+0000
 -1.439387E+0000 -2.953844E+0000
  9.144736E-0001 -2.300493E+0000
  9.698700E-0001  1.931990E+0000
 -1.549676E-0003  7.236733E-0001
 -2.037241E+0000 -7.396419E-0001
  3.347788E+0000 -2.083611E+0000
 -1.743978E+0000  2.705677E+0000
 -6.471193E-0001 -4.338289E-0001
 -1.512840E+0000 -2.341740E+0000
  1.622455E+0000 -1.932136E-0001
  1.693282E+0000  1.515857E+0000
 -1.986047E+0000  1.094509E+0000
  1.406215E-0001 -1.530010E+0000
  5.642102E-0001 -3.057084E+0000
 -3.482467E-0001 -1.737438E+0000
  2.135332E+0000  1.305253E+0000
 -4.947519E+0000  2.678602E+0000
 -2.038918E-0001 -2.411536E+0000
  1.978576E+0000 -1.036194E+0000
  3.778506E+0000  1.713426E+0000
 -2.154200E+0000  2.453200E+0000
 -1.349166E-0001 -1.957535E+0000
 -2.009630E-0001 -1.996254E+0000
  2.230412E+0000  3.026006E+0000
  9.093436E-0002  5.025552E-0001
 -2.624605E+0000  1.058502E+0000
  4.294263E-0001 -3.777251E+0000
  1.151592E+0000 -9.059898E-0001
 -1.512049E+0000  3.185272E-0001
 -1.064707E+0000  4.328277E-0001
 -3.822765E-0001 -1.726649E-0001
 -8.087827E-0001 -1.445467E+0000
  1.070046E-0001 -2.603258E+0000
  7.148212E-0001  6.532397E-0001
 -4.803249E-0001  1.113004E+0000
 -1.327216E+0000  1.406576E-0001
 -6.522625E-0001  3.437756E-0001
  8.813843E-0002 -3.409912E-0001
  1.927139E+0000 -7.865965E-0001
 -5.695698E-0001 -2.687790E-0001
 -1.390710E+0000  1.775536E+0000
 -4.458967E-0001 -1.245919E+0000
 -2.756896E+0000  1.445132E+0000
  1.426926E+0000 -6.523689E-0001
 -3.553469E-0001 -8.209264E-0001
  1.688720E+0000  2.787633E-0001
  1.256317E+0000  1.567754E+0000
 -2.221491E+0000  6.778311E-0001
 -4.765740E-0001 -2.103077E+0000
  2.558460E+0000  7.781312E-0001
 -9.002429E-0001  1.665235E+0000
 -8.883849E-0001 -2.311520E-0001
 -2.796640E+0000 -4.142384E+0000
  4.941871E+0000 -2.624486E+0000
 -7.216477E-0001  1.755651E+0000
 -5.839899E-0001  2.140182E+0000
 -4.901786E-0001 -2.559613E+0000
  1.927601E+0000 -7.393247E-0002
 -1.689428E-0001  1.288320E+0000
  7.067013E-0001 -1.599738E-0001
 -7.068044E-0001 -2.400023E-0002
  1.758949E+0000  9.157231E-0001
 -2.513126E+0000  1.629353E+0000
 -3.170634E-0001  1.185051E-0001
  6.269882E-0001 -6.422516E-0001
 -1.645071E+0000  1.010817E+0000
  1.335339E+0000 -9.019597E-0001
  4.551000E-0002  8.842108E-0001
  7.172068E-0001 -3.213769E-0001
 -1.425683E+0000 -1.123510E+0000
  1.488952E+0000 -5.604552E-0001
  2.833655E+0000  2.246057E+0000
 -3.333852E+0000  2.378604E+0000
  4.425954E-0001 -2.877725E-0001
 -2.691586E+0000 -3.420866E+0000
  2.290464E+0000 -2.578387E+0000
 -1.002412E+0000  1.213236E+0000
 -1.628876E+0000  3.001505E+0000
 -1.684303E+0000 -1.485358E+0000
  1.245441E-0001 -3.112145E+0000
  1.768012E+0000  2.581608E+0000
 -1.233205E-0001  2.115765E+0000
 -3.954939E+0000  9.544295E-0001
  3.100914E-0001 -4.864995E+0000
  1.950557E+0000  1.116237E+0000
 -7.073370E-0001  1.940987E+0000
 -2.520971E+0000  2.959181E-0001
  4.089299E-0001 -1.290280E+0000
  6.960660E-0001 -1.251170E+0000
  2.308956E+0000 -1.058162E+0000
  1.496350E+0000  2.092827E-0001
 -8.460913E-0001  4.208940E-0001
  6.179741E-0001 -7.495056E-0001
  1.488553E+0000 -1.104500E+0000
 -1.298126E+0000  2.347112E-0001
  1.829331E+0000  8.306854E-0001
 -1.406618E+0000  1.310871E-0001
 -7.993339E-0001  2.811949E-0001
  2.490282E+0000  8.654965E-0001
 -2.398155E+0000 -7.689930E-0002
 -7.062193E-0001 -8.200489E-0001
  2.641241E+0000 -1.158747E+0000
 -2.565085E-0001  2.848408E-0001
  2.337237E+0000 -8.785493E-0001
 -2.162758E+0000  2.284401E-0001
  1.030846E+0000 -1.447880E+0000
 -1.467520E-0001 -2.787486E+0000
  2.252238E+0000 -9.109739E-0001
 -9.382247E-0001  2.542130E+0000
 -1.110085E+0000 -2.369240E+0000
 -2.175788E+0000 -1.786812E+0000
 -1.138379E-0001  1.508257E+0000
  1.346221E+0000  2.877149E+0000
 -2.205345E+0000  1.375979E+0000
  6.495665E-0002 -2.941342E+0000
  2.426209E+0000  1.943713E+0000
  1.001423E+0000  3.326839E+0000
 -2.704936E+0000  1.246819E+0000
 -1.193572E-0001 -2.458271E+0000
  1.072974E+0000 -3.848278E+0000
  6.663288E-0001  3.655062E+0000
 -1.403397E+0000  3.602554E+0000
 -4.531642E+0000 -2.885844E+0000
  2.907106E+0000 -2.224573E+0000
  1.017864E+0000  3.345605E+0000
 -2.829920E+0000  1.380323E+0000
  1.017139E+0000 -2.195754E+0000
 -6.472871E-0001  3.756858E-0001
  1.442353E+0000  2.273392E+0000
  2.782277E-0001 -5.080054E-0001
 -1.543061E+0000 -1.109882E-0001
  1.200679E+0000 -1.741750E+0000
 -1.426809E-0001  1.275732E+0000
  8.970887E-0001  3.270874E-0001
 -2.203654E+0000  6.598726E-0001
  7.769447E-0001 -2.130730E+0000
  1.522445E+0000 -9.913139E-0002
 -7.755047E-0001  1.973840E+0000
  2.417642E-0001  2.588367E+0000
  2.196461E+0000 -3.421953E+0000
 -5.398190E-0001  1.342504E+0000
  8.486965E-0001 -8.114036E-0001
  8.382076E-0001  5.263700E-0002
 -9.184694E-0001 -3.364619E-0001
  7.631120E-0001  2.919785E-0002
  3.237408E+0000  8.090030E-0003
 -2.015884E+0000  1.669353E+0000
  9.522734E-0001 -4.392431E+0000
 -1.453687E+0000  1.110532E+0000
  4.370983E+0000  1.261890E+0000
 -3.732033E+0000  1.605480E+0000
 -8.777217E-0001 -2.714933E+0000
  1.842702E+0000  9.850433E-0002
  1.655147E+0000  2.658666E+0000
 -1.640130E+0000  2.615665E+0000
 -3.567069E+0000 -3.201105E+0000
  4.384733E+0000 -1.238506E+0000
  3.674085E+0000  4.359230E+0000
 -4.186263E+0000  2.498150E+0000
 -1.051720E+0000 -5.340220E+0000
  3.348063E+0000 -3.908269E+0000
  4.978806E+0000  8.052999E+0000
 -5.018020E+0000  1.718702E+0000
 -2.468649E+0000 -5.586423E+0000
  4.547882E+0000 -2.785580E+0000
  4.093159E+0000  5.778562E+0000
 -5.960855E+0000  4.840582E+0000
 -1.810034E+0000 -6.254082E+0000
  2.961529E+0000 -2.645693E+0000
  2.886346E+0000  5.187449E+0000
 -5.209774E+0000  1.107338E+0000
 -1.048558E+0000 -4.523014E+0000
  4.196972E+0000 -1.836252E+0000
  2.224213E+0000  4.076492E+0000
 -4.045975E+0000  1.565506E+0000
 -2.976128E+0000 -4.641514E+0000
  2.365579E+0000 -1.479277E+0000
  3.156744E+0000  2.962349E+0000
 -3.378839E+0000  1.023373E+0000
 -2.366581E-0001 -4.323327E+0000
  2.294949E+0000  4.780774E-0001
  1.979359E+0000  1.457975E+0000
 -3.995889E+0000  1.488948E+0000
 -4.464992E+0000 -2.778657E+0000
  6.575007E+0000 -3.446848E+0000
  1.596771E-0001  3.337191E+0000
 -1.943312E+0000 -6.779923E-0001
 -1.966830E+0000 -3.191741E+0000
  1.619419E+0000 -1.768192E+0000
  2.354566E+0000  3.024806E+0000
 -2.541871E+0000  8.988001E-0001
 -1.403903E+0000 -1.485845E+0000
  3.737451E-0001  9.934605E-0001
  3.223039E+0000  5.030504E-0001
 -3.420533E+0000  7.979466E-0001
 -6.024191E-0001 -3.253295E+0000
 -1.623743E+0000  5.814503E-0002
  2.938324E+0000 -2.070751E+0000
 -7.935727E-0001  1.154710E+0000
 -6.331684E-0001  1.518700E+0000
 -2.044718E+0000 -2.236533E+0000
  8.284821E-0001 -3.137405E+0000
 -1.142292E+0000  2.262990E+0000
  1.596544E+0000  1.852930E+0000
 -3.163308E+0000 -6.731209E-0001
 -4.595806E-0001 -1.351932E+0000
  3.450971E+0000 -1.283505E+0000
  4.256804E-0001  1.770457E+0000
 -8.741677E-0002  1.668197E+0000
 -1.806280E+0000 -1.714485E+0000
  1.677383E+0000 -6.372985E-0001
 -1.264546E+0000  4.063519E+0000
 -2.172812E-0001  1.045703E+0000
 -4.138388E+0000 -1.135175E+0000
  8.247241E-0001 -2.373511E+0000
  7.759195E-0001  1.856516E+0000
  8.566487E-0001  2.833212E+0000
 -1.458615E+0000 -2.675166E+0000
  5.718443E-0001 -1.210615E+0000
  2.622845E+0000  2.088070E+0000
 -1.860823E+0000  1.754169E+0000
 -6.837866E-0001 -3.913065E+0000
  3.982605E-0001 -2.054983E+0000
  1.804892E+0000  1.866060E+0000
 -2.844409E+0000  1.747958E+0000
 -7.459311E-0001 -2.309906E+0000
  1.468449E+0000  2.062766E+0000
 -8.821604E-0001  2.854747E+0000
 -2.559297E+0000 -7.235458E-0001
  7.965880E-0002 -1.927641E+0000
  2.576559E+0000 -5.491668E-0001
 -4.817723E-0001  1.113669E+0000
 -7.103374E-0001 -1.769942E+0000
 -2.246864E+0000 -5.640903E-0001
  3.538445E+0000 -2.116137E-0001
 -1.137096E+0000  2.820831E-0001
 -9.347884E-0002  2.533865E+0000
  7.572491E-0001  1.348567E+0000
 -2.655463E+0000  2.559687E+0000
  2.875395E+0000 -4.492330E+0000
  5.152954E-0001  3.023652E+0000
  2.087841E+0000  2.525543E+0000
 -3.112497E+0000 -1.384356E+0000
  2.650390E+0000 -2.849356E+0000
  3.056889E+0000  3.132319E+0000
 -3.251230E+0000  2.890804E+0000
 -1.373067E+0000 -2.267334E+0000
  2.822705E+0000 -1.806715E+0000
  2.186668E-0001  3.438443E+0000
 -1.647307E+0000  1.899570E+0000
 -4.145258E+0000 -3.800152E+0000
  3.141188E+0000 -8.534170E-0001
 -3.592856E-0001  4.067672E+0000
  6.172198E-0002  7.339510E-0001
 -5.266377E+0000 -8.406221E-0001
  2.531436E+0000 -2.564228E+0000
 -4.786906E-0002  1.353981E+0000
  2.177000E+0000  7.614319E-0001
 -3.693337E+0000  4.126206E-0001
  8.945059E-0001  1.225754E+0000
  1.320265E+0000  7.488934E-0001
 -2.875576E+0000  2.681891E-0002
  5.557276E-0001 -3.901098E+0000
  2.291351E+0000 -2.331538E-0002
  4.359518E-0001  1.814763E+0000
 -3.822221E+0000  3.786099E-0001
 -2.080820E-0002 -2.925546E+0000
  3.087257E+0000 -6.771884E-0001
  4.121413E-0002  2.516971E+0000
 -4.368332E-0001 -9.775877E-0001
  6.210479E-0001 -2.529791E+0000
 -7.909918E-0001  3.864732E+0000
 -1.714077E-0001  3.177553E-0001
 -3.481455E-0001 -2.177709E+0000
  7.610318E-0001  1.402654E+0000
  7.731276E-0001  1.710803E+0000
  1.495757E+0000 -6.335892E-0001
 -4.202097E+0000  7.127612E-0001
  1.869880E+0000 -9.964363E-0001
 -1.170774E+0000 -2.471577E-0001
 -5.970290E-0001  6.890473E-0001
  9.012479E-0001 -1.484400E+0000
 -1.311506E+0000 -3.273470E-0001
  2.708046E-0001  1.517164E+0000
 -8.103692E-0001 -6.385290E-0001
 -2.120986E+0000 -1.300684E+0000
  3.534992E+0000  1.239489E+0000
  4.863761E-0001  5.978633E-0001
 -5.009907E+0000 -3.352846E-0001
  2.144597E+0000 -9.579412E-0001
  1.525520E+0000  1.618689E-0002
 -3.529371E+0000  2.253848E+0000
  1.051351E+0000 -1.011059E+0000
  4.239394E-0001 -1.872293E+0000
  2.481763E+0000  4.663278E-0001
  1.353695E+0000  1.293196E+0000
 -1.385660E+0000  4.931198E-0001
 -1.834259E-0001 -1.930761E+0000
 -9.004090E-0001  1.102018E+0000
  1.202920E+0000  7.540552E-0001
 -3.375635E+0000  3.958945E+0000
  3.362104E-0003 -1.610402E+0000
  1.503485E-0001  8.424058E-0001
  8.434654E-0001  1.788138E-0001
 -6.264772E-0002  3.534561E-0001
 -1.839060E+0000  7.941752E-0001
  1.440033E+0000 -2.064837E+0000
  7.848314E-0001  1.798524E+0000
 -5.241543E-0001  2.090006E+0000
 -2.780213E+0000 -3.370873E+0000
  2.114795E+0000 -8.495807E-0001
  3.721126E+0000  4.439087E+0000
 -3.081694E+0000  2.968950E+0000
 -2.588992E+0000 -1.418967E+0000
  3.912492E+0000 -2.743892E+0000
 -1.863928E+0000  2.173774E+0000
  5.914289E-0001 -6.653571E-0001
 -1.841336E+0000  1.797066E+0000
  1.011163E+0000 -1.045079E+0000
 -1.886920E+0000  1.569083E+0000
  1.731543E+0000 -1.884131E+0000
  8.643381E-0001  6.486778E-0001
 -9.740986E-0002  2.010794E+0000
 -2.660163E+0000 -6.467880E-0001
 -9.287360E-0001 -2.400561E+0000
 -4.250717E-0001  1.208864E+0000
  2.499125E+0000  2.751246E-0001
 -1.486523E+0000  2.956728E+0000
  8.215106E-0001  1.442045E+0000
 -2.753403E+0000 -1.645600E-0001
  3.861386E+0000 -1.877225E+0000
  1.154155E+0000  5.258723E+0000
 -7.518283E-0001  9.347867E-0001
 -3.894098E+0000 -1.944269E+0000
  2.707875E+0000 -1.811464E+0000
  7.771069E-0001  2.798240E+0000
 -2.809507E+0000  1.372148E+0000
 -6.526691E-0001 -2.260323E+0000
  1.939856E+0000 -4.291062E+0000
  1.477616E+0000  1.042424E+0000
 -6.327825E-0001  2.589487E+0000
 -3.997825E+0000  6.502977E-0001
  1.707240E+0000 -3.340521E+0000
  5.160608E+0000 -6.324551E-0001
  1.039336E+0000  2.233488E+0000
 -2.384786E+0000 -1.035145E+0000
 -1.926449E+0000 -2.462369E+0000
  5.214505E+0000  1.382617E+0000
 -1.241697E+0000  1.328552E+0000
 -2.216091E+0000  6.981195E-0001
  1.185525E+0000 -4.381143E+0000
  1.613535E+0000  3.636835E-0001
  3.533972E+0000  3.418380E+0000
 -2.960020E+0000  1.366225E+0000
 -3.805568E-0001 -2.623315E+0000
  4.111497E+0000  1.516819E+0000
  4.999983E-0001  3.730022E+0000
 -3.823767E+0000 -5.072802E-0001
  8.749456E-0001 -4.790655E+0000
  1.699833E+0000 -4.066936E-0001
  7.204621E-0001  3.051512E+0000
 -2.346910E+0000  8.139366E-0002
 -2.863464E+0000 -2.642421E+0000
  2.967941E+0000 -1.898146E+0000
  3.727081E-0001  2.093278E+0000
 -1.184468E+0000  1.755327E+0000
 -1.259653E-0001 -7.296781E-0001
  6.149358E-0001 -2.313763E+0000
  3.100756E+0000  4.130147E-0001
 -1.579510E-0001  1.964528E+0000
 -1.191910E+0000  3.956515E-0001
 -1.825026E+0000 -3.566760E+0000
 -3.531687E-0001 -1.077656E+0000
  1.276707E+0000  6.917774E-0001
 -1.010708E+0000  2.969531E+0000
 -1.315782E-0002  9.391280E-0001
  1.356571E-0001 -1.720575E+0000
  8.086872E-0001  1.985967E+0000
 -7.523662E-0001  1.835987E+0000
 -4.079904E+0000 -7.890588E-0001
 -4.069409E-0001 -3.775989E+0000
  1.890355E+0000  9.067713E-0001
 -6.666603E-0001  1.333729E+0000
 -1.423921E+0000 -1.654615E-0001
  4.132684E-0001 -2.024164E+0000
  1.021306E+0000 -2.315139E-0001
  4.214414E-0001 -2.723445E-0001
 -1.269498E+0000 -2.834865E-0002
 -1.270240E+0000 -1.294493E+0000
 -9.451149E-0002  1.866591E+0000
  1.425917E+0000  4.986846E-0001
 -2.074614E+0000 -2.042053E+0000
  2.437968E+0000 -2.049184E+0000
  9.719267E-0001  1.230491E+0000
 -1.515558E+0000  4.120685E+0000
 -2.342291E-0001  3.026745E-0001
 -4.861172E-0001 -1.223742E+0000
  2.195692E+0000  1.296177E+0000
 -7.442026E-0001  2.662577E+0000
 -1.830170E+0000  9.243978E-0002
  4.648921E-0001 -3.418694E+0000
 -3.927483E-0001  2.379015E+0000
  1.219027E-0001  1.910974E+0000
 -4.359811E-0001  8.788392E-0002
 -2.489181E-0001 -2.013738E+0000
  2.906042E+0000 -1.904170E+0000
 -6.198420E-0001  2.304091E+0000
  2.977992E-0001 -9.147393E-0001
  1.959314E-0001  8.144781E-0001
  2.110180E+0000 -1.088146E+0000
 -3.638036E-0001  7.596307E-0001
  5.568723E-0001  8.946802E-0002
 -2.064772E+0000 -7.040718E-0001
  3.674459E-0001 -1.651581E-0001
  4.999494E-0002 -1.631432E+0000
 -1.107897E+0000  7.788691E-0001
 -2.474582E-0001 -2.327621E-0001
 -2.007103E+0000  8.924361E-0001
  1.508477E+0000 -1.175867E+0000
  1.918688E+0000 -9.026527E-0002
  1.456332E+0000  3.502867E+0000
 -3.158041E+0000 -3.411207E-0001
 -3.351351E-0001 -2.497753E+0000
  1.267129E+0000 -1.465587E+0000
  1.684601E+0000  3.420032E+0000
 -2.563216E+0000  9.705230E-0001
 -2.921285E+0000 -2.417509E+0000
  2.240306E+0000 -1.315675E+0000
  8.848838E-0001  3.534759E+0000
  7.402795E-0001  5.416466E-0001
 -3.565300E+0000  5.411538E-0001
  1.489144E+0000 -8.814832E-0001
 -7.699833E-0001 -8.927878E-0001
  4.494944E-0001  1.854933E+0000
 -7.274510E-0001  3.192987E-0001
 -1.447102E+0000 -6.628979E-0001
  1.577251E+0000 -9.824063E-0001
 -2.731939E+0000 -2.602859E-0002
 -3.282534E-0001 -8.854987E-0001
  1.856095E+0000 -4.631215E-0001
  9.628402E-0001  2.936184E+0000
 -2.629742E+0000  1.788738E+0000
  1.343395E-0001 -2.822363E+0000
  3.828076E-0001 -1.663293E+0000
  1.860824E+0000  1.293739E+0000
 -1.379313E+0000  1.367440E+0000
 -8.098089E-0001 -2.735523E-0001
 -9.663641E-0001 -2.510042E+0000
 -2.079689E+0000  1.962994E+0000
 -1.312552E+0000 -5.812854E-0001
  1.548648E+0000  6.229701E-0001
  1.310254E+0000  4.279606E-0001
 -9.233014E-0001  3.610494E-0001
 -1.357056E+0000 -3.794454E-0001
  3.367142E-0001 -1.149348E-0001
 -2.942073E+0000  1.561036E+0000
 -3.150641E+0000 -1.558987E+0000
  2.056029E+0000 -3.158270E+0000
 -9.625864E-0001  2.289520E+0000
 -6.736568E-0001 -1.622399E+0000
  9.265709E-0001 -2.628176E+0000
  3.090402E+0000  2.563837E+0000
 -7.688659E-0001  1.719767E+0000
 -4.200647E+0000 -2.372173E-0001
  4.654117E+0000 -3.344802E+0000
  4.630306E-0001  3.157987E+0000
 -3.454727E-0001  6.648929E-0001
 -7.106685E-0001 -9.305905E-0001
  7.310785E-0001 -2.066655E+0000
 -8.581521E-0001  4.060685E-0001
 -5.089218E-0001  1.625235E+0000
 -1.963246E+0000 -5.108367E-0001
  3.334529E+0000 -1.720604E+0000
 -3.232438E-0001  1.185688E+0000
  2.768678E+0000 -2.874564E+0000
 -8.780647E-0001  1.831729E+0000
  3.542847E-0001  9.973779E-0001
 -1.719087E+0000  8.104950E-0001
  4.533068E-0001 -1.571947E+0000
  1.705794E+0000  7.984987E-0001
 -5.318314E-0001  3.413217E+0000
 -1.021919E+0000 -8.001912E-0001
 -1.247304E+0000  5.645984E-0001
  4.548561E-0001  9.164664E-0001
 -7.026120E-0001  9.749966E-0001
 -3.692304E-0001 -9.568123E-0001
 -9.609352E-0001  1.403887E+0000
  2.179389E+0000  7.247644E-0001
 -2.249629E+0000  2.771304E+0000
 -2.995133E+0000  1.483933E+0000
  2.501972E+0000 -2.373256E+0000
  5.332636E-0001 -4.765708E-0002
 -6.982595E-0001  3.888386E+0000
 -2.798590E+0000 -4.754873E-0001
  1.344378E+0000 -2.899772E+0000
  2.567957E+0000  1.405013E-0001
 -9.748946E-0002  4.355187E+0000
 -3.069304E+0000 -9.735601E-0001
 -1.899382E+0000 -3.227215E+0000
  3.284955E+0000 -1.544710E+0000
  2.480243E+0000  2.313029E+0000
 -3.999906E+0000  4.483038E+0000
 -1.167595E+0000 -3.846180E+0000
  2.881681E-0001 -4.250177E+0000
  3.010046E+0000  2.803606E-0001
 -4.845301E-0001  4.313975E+0000
 -3.884244E+0000 -7.145638E-0001
  6.155965E-0001 -5.137812E+0000
  2.172526E+0000  1.709796E+0000
  3.708772E-0001  4.221361E+0000
 -3.242173E+0000 -2.485728E+0000
 -1.921045E+0000 -5.358860E+0000
  5.392549E+0000 -1.649052E+0000
 -4.741031E-0001  5.568464E+0000
 -4.496432E+0000  3.724730E+0000
 -6.932970E-0001 -3.538032E+0000
  2.455995E+0000  2.395250E-0001
  7.015170E-0001  3.777051E+0000
 -1.444287E+0000  6.901627E-0002
  4.686023E-0001 -4.878651E-0001
  2.311622E+0000 -1.229283E+0000
 -4.674969E-0001  1.686883E+0000
  5.337948E-0002  6.340464E-0001
 -1.910410E+0000  2.125179E-0001
  3.210530E-0001 -7.007736E-0002
 -7.924436E-0001  6.997878E-0001
 -1.044775E+0000 -6.178406E-0001
 -1.130693E-0001  1.369978E+0000
 -2.215205E-0001  3.764528E+0000
 -1.521020E+0000 -3.553946E-0001
 -1.429970E+0000 -1.881808E+0000
 -8.433390E-0001 -1.194819E+0000
  6.869649E-0001  1.151824E+0000
 -1.507119E+0000  3.477963E+0000
 -1.210487E+0000 -1.946881E+0000
 -2.798139E-0001  4.027277E-0001
  1.535054E+0000  5.970380E-0001
  2.959762E-0001  3.631083E-0001
 -1.205940E+0000 -7.870061E-0001
  8.298292E-0001 -1.245608E+0000
  7.401600E-0002  2.248102E+0000
  5.159966E-0001 -2.089007E+0000
 -2.256385E+0000 -9.258659E-0001
 -1.714999E-0001 -2.457297E+0000
  1.070486E+0000 -1.939165E+0000
  9.212778E-0001  5.836382E+0000
 -4.535761E+0000 -2.302911E-0001
  1.085123E+0000 -5.334584E+0000
  2.835969E+0000  1.330747E+0000
  2.679978E+0000  4.014702E+0000
 -4.343359E+0000 -7.057307E-0001
  1.301443E+0000 -2.579214E+0000
  2.497229E+0000  2.779990E-0001
 -2.176130E+0000  2.128880E+0000
 -1.553474E+0000 -1.889415E+0000
 -3.723422E-0001 -1.503419E+0000
  3.481925E+0000  1.197600E+0000
 -3.387360E+0000  1.054453E+0000
 -5.834771E-0001 -7.434974E-0001
  1.674744E+0000 -4.227171E+0000
  7.189062E-0001  2.733569E+0000
  1.611666E-0001  1.491920E+0000
 -5.773653E-0001 -3.544698E+0000
  4.472993E-0001 -1.760034E+0000
  1.240239E+0000  4.888777E+0000
 -1.785666E+0000  1.691301E+0000
 -3.159666E+0000 -2.116061E+0000
  5.549277E+0000 -3.208758E+0000
  6.690583E-0001  4.168812E+0000
 -3.572155E+0000  1.298150E+0000
 -6.119180E-0001 -2.370792E+0000
  1.012727E+0000  6.095697E-0001
  8.573645E-0001  1.067558E+0000
 -2.746777E+0000 -5.015339E-0001
  5.296900E-0001 -4.639842E+0000
  1.415694E+0000  7.731215E-0001
  2.817122E+0000 -1.975100E+0000
  1.220615E-0001  3.818786E+0000
 -3.313428E+0000  3.357248E-0001
  8.420179E-0001 -4.378651E+0000
 -2.872642E-0001 -1.195792E+0000
 -4.309933E-0001  2.537417E+0000
 -4.422944E-0001  7.814078E-0001
 -4.696906E-0001 -1.476522E+0000
  5.865848E-0001 -8.880576E-0002
  1.509328E+0000  1.771814E+0000
 -1.220442E+0000  7.306426E-0001
  6.771190E-0001 -2.289853E+0000
  3.105943E+0000  1.006069E+0000
 -2.831463E+0000  3.161706E+0000
 -1.979040E-0002 -2.574665E+0000
 -1.148283E+0000 -3.356398E+0000
  2.341085E+0000  8.196754E-0001
  2.268333E-0001  3.073909E+0000
 -5.270004E+0000 -9.350638E-0002
  2.370805E+0000 -3.750481E+0000
  6.463365E-0001  1.602134E+0000
  5.984483E-0001  3.749748E+0000
 -2.748589E+0000 -3.056072E-0001
 -2.248827E+0000 -6.145465E+0000
  2.974919E+0000 -1.336106E+0000
  5.017274E+0000  3.523361E+0000
 -4.514756E+0000  4.621586E-0001
 -5.942689E-0001 -4.432253E+0000
  5.199416E+0000 -7.010294E-0001
  6.530087E-0001  4.166406E+0000
 -3.148725E+0000  1.370271E-0002
 -1.620471E-0001 -1.900848E+0000
  4.858174E+0000 -4.452429E-0001
 -6.100984E-0001  3.946286E+0000
 -2.566204E+0000 -1.076999E+0000
  8.111890E-0001 -3.329954E+0000
  3.614194E-0001  5.843198E-0001
  7.069429E-0001  2.895602E+0000
 -2.441159E+0000  4.394659E-0002
 -2.725064E-0001 -1.997505E+0000
  9.681261E-0001  4.605441E-0001
  6.531680E-0001  1.156460E+0000
 -1.643896E+0000  2.890010E+0000
  7.929618E-0001 -1.873118E+0000
 -1.291185E-0001 -7.414112E-0002
  5.315300E-0001  7.290484E-0001
 -1.400438E-0001  2.613340E-0001
 -2.437182E-0001 -4.520494E-0001
  3.733122E-0001 -1.523321E-0001
  2.433551E+0000  2.990694E-0001
 -1.274590E+0000  2.319775E+0000
 -2.987302E+0000 -1.665050E+0000
  2.033721E+0000 -1.395563E+0000
  1.228527E+0000  1.691732E+0000
 -2.707850E+0000 -2.812340E-0001
 -4.087371E-0001  4.458031E-0001
  6.674844E-0001 -1.036888E+0000
  1.034069E+0000  1.126352E+0000
  3.707110E-0001  7.300455E-0001
 -9.118950E-0001 -1.594069E+0000
  6.138409E-0002  5.294989E-0001
  1.000687E+0000  2.010166E+0000
 -2.774511E-0001  1.221435E+0000
 -1.158536E+0000 -1.148249E+0000
  1.357534E+0000 -1.590740E+0000
  4.779687E-0001  2.709836E+0000
  1.885010E+0000  5.376306E-0001
 -2.853449E+0000 -1.551416E+0000
  2.711149E+0000 -2.269846E+0000
  2.885080E+0000 -3.194203E-0001
 -4.772262E-0001  7.676732E-0001
 -1.413085E+0000 -7.398842E-0001
  1.137150E+0000 -9.237182E-0001
  3.175863E-0001  1.130614E+0000
 -6.808287E-0002  3.070573E-0001
 -5.519215E-0001  1.221860E+0000
  1.507493E+0000  2.768344E-0001
 -2.793778E+0000 -2.558418E-0001
 -1.256779E+0000 -2.680571E-0001
  2.293296E+0000 -4.580450E+0000
  1.961498E+0000  3.753824E+0000
 -5.373016E-0001  3.396881E+0000
 -8.927795E-0001 -1.898269E-0001
 -1.226080E+0000 -1.819704E+0000
  3.267167E+0000 -3.546847E+0000
  3.347521E-0001  3.635350E+0000
 -3.056131E+0000  1.348837E-0001
 -2.183978E+0000 -2.317203E+0000
  4.807898E+0000 -2.110640E+0000
 -1.555087E+0000  4.169439E+0000
 -1.775347E+0000 -2.026094E+0000
 -3.270020E-0001 -3.865491E+0000
  2.787730E+0000  3.209500E+0000
  9.043758E-0001  1.860567E+0000
 -1.874507E+0000 -8.139480E-0001
  1.796676E+0000 -2.735489E+0000
 -1.799730E-0001 -5.731622E-0001
  3.846720E-0001  1.104494E+0000
 -6.161165E-0001 -1.947384E+0000
  6.730396E-0001 -9.867786E-0001
  2.173074E+0000  1.786179E+0000
 -7.991196E-0001  2.755040E+0000
 -2.306744E+0000 -1.965696E+0000
  1.128764E+0000 -3.584883E+0000
  3.395494E+0000 -4.045340E-0001
 -6.184540E-0001  3.661340E+0000
 -3.666800E+0000  1.512250E+0000
 -7.155384E-0001 -2.382639E+0000
  1.705532E-0002 -2.460671E+0000
  1.511477E+0000  9.796456E-0001
 -1.343896E+0000  1.717805E+0000
 -1.969963E+0000 -2.448162E-0001
 -8.872683E-0001 -1.652842E+0000
  2.904917E+0000 -2.155627E+0000
  6.198390E-0001  5.557721E+0000
 -4.057379E+0000  6.707449E-0001
 -1.398119E+0000 -3.491078E+0000
  2.532887E+0000 -1.079884E+0000
  1.542776E+0000  3.184872E+0000
 -3.454132E+0000  4.356321E+0000
 -1.660414E+0000 -3.369814E+0000
  3.958487E+0000 -5.111451E-0002
 -1.333814E+0000  4.110347E+0000
 -1.998499E+0000 -2.078528E+0000
  1.271201E+0000 -4.207427E+0000
  5.568595E-0001 -4.936200E-0002
  1.046810E+0000  1.815149E+0000
 -1.387265E+0000  5.505285E-0001
 -1.354983E+0000 -1.777535E+0000
  1.840751E+0000 -2.215001E+0000
  4.901201E-0001  3.309657E+0000
 -5.552881E-0001  2.394372E+0000
 -3.732249E+0000 -5.745629E-0001
  5.388503E+0000 -2.965138E+0000
  7.775641E-0001  3.046420E+0000
 -1.207667E+0000  2.195270E+0000
 -3.692488E+0000 -7.196228E-0001
  1.165398E+0000 -1.308486E+0000
  1.401388E+0000 -1.883193E+0000
 -7.681557E-0001 -1.039943E+0000
  1.363245E+0000 -1.419818E+0000
 -4.886694E-0001  1.121041E-0001
  5.852303E-0001 -3.045088E-0001
  9.201869E-0001 -4.559456E-0001
 -2.611989E+0000  3.821353E-0001
  2.207612E+0000  7.662761E-0002
 -4.313560E+0000  4.785943E-0003
  3.120333E+0000 -1.266470E-0001
 -9.634429E-0001  1.265274E+0000
 -3.455446E-0001 -4.996660E-0003
  8.821812E-0002 -1.172904E-0001
 -5.502329E-0001  4.950742E-0001
  1.210937E+0000  8.028740E-0001
 -2.613139E+0000  3.174129E-0001
 -1.967004E-0001 -2.854005E-0001
  2.177725E-0001  8.352546E-0001
  6.838661E-0001  1.390396E+0000
 -5.706172E-0001  8.020622E-0001
  7.865084E-0001 -1.823137E+0000
 -1.819896E-0001  2.920172E+0000
  1.535248E+0000 -7.940075E-0002
 -3.917805E+0000 -4.313044E-0001
  2.142070E+0000 -2.981874E+0000
  2.228464E+0000  3.064392E+0000
 -3.298169E+0000  1.806598E+0000
 -5.499404E-0001 -3.996638E+0000
  7.440542E-0001 -1.161667E+0000
  1.479742E-0002  1.690852E+0000
  6.058993E-0002  8.246505E-0001
 -3.763457E-0001 -1.940752E+0000
  1.549743E+0000  1.935261E+0000
  3.420543E-0001  2.016158E-0001
 -2.058156E+0000 -8.724272E-0001
 -3.286327E-0001 -1.697278E+0000
 -2.587986E-0001  1.792896E+0000
 -1.311491E+0000 -3.359494E-0001
 -6.012827E-0001 -5.699929E-0001
  1.322119E+0000  9.834821E-0001
  2.021723E+0000  8.249160E-0001
 -3.449814E+0000  4.407641E+0000
  5.045285E-0001 -2.330196E+0000
 -2.160059E+0000 -2.253208E+0000
  4.847764E+0000  8.576713E-0002
  9.812738E-0001  3.974672E+0000
 -3.138317E+0000  6.323119E-0001
  3.897441E-0002 -3.795899E+0000
  9.874913E-0001 -4.467906E-0001
  2.538855E+0000  1.998811E+0000
 -6.983452E-0001  2.022227E+0000
 -4.852428E+0000 -1.697814E+0000
  3.410826E+0000 -1.678232E+0000
  2.206259E+0000  2.998539E+0000
 -1.267334E+0000  2.049943E+0000
 -2.207144E+0000 -1.152143E+0000
  1.107625E+0000 -1.265015E+0000
  4.893172E+0000  2.927658E+0000
 -2.416059E+0000  3.706032E-0001
 -3.610374E+0000 -1.787476E+0000
  3.896582E+0000 -2.609646E+0000
  2.121763E+0000  2.756859E+0000
 -3.529333E+0000  6.473639E-0001
 -2.184539E+0000 -8.653166E-0001
  5.894444E-0001 -3.278601E+0000
  4.458278E+0000  1.187121E+0000
 -1.531190E+0000  2.564388E+0000
 -3.791429E+0000 -1.067640E+0000
  1.522863E+0000 -1.560828E+0000
  5.717477E-0001  8.348302E-0001
  8.096191E-0001 -3.246356E-0001
 -2.227825E+0000  4.215888E-0001
 -1.290933E+0000 -1.056069E+0000
  3.845244E+0000 -1.440922E+0000
 -1.042992E+0000  1.738835E+0000
 -2.704509E-0001  7.344572E-0001
 -1.231250E+0000 -2.238920E+0000
  8.415940E-0001 -1.230878E+0000
  2.681493E+0000  1.105907E+0000
 -2.210881E+0000  6.461112E-0001
  1.554417E+0000  2.330312E+0000
 -2.181869E+0000 -6.502805E-0001
 -4.156887E-0001 -4.628199E-0001
  2.419658E+0000  6.906236E-0001
 -1.571074E+0000  1.685626E+0000
 -6.580417E-0001 -1.475757E+0000
  8.290537E-0001 -3.692894E+0000
  4.358345E+0000  1.038295E+0000
 -1.778090E+0000  4.098554E+0000
 -4.447529E+0000  2.604087E-0001
  9.761261E-0001 -3.460841E+0000
  2.510471E+0000  1.701990E+0000
  3.842936E-0001  1.759919E+0000
 -5.099209E+0000  9.426245E-0002
  2.478570E-0001 -4.226681E+0000
  2.482149E+0000  5.521192E-0001
 -2.360044E-0001  4.007465E+0000
 -1.894198E+0000 -2.206381E+0000
 -1.581136E+0000 -1.480974E+0000
  5.602827E+0000 -2.464234E-0001
 -2.752167E-0001  3.334226E+0000
 -5.141885E+0000  6.283652E-0001
 -7.851710E-0001 -2.798796E+0000
  4.791366E+0000 -1.554347E+0000
 -8.956252E-0001  3.880389E+0000
 -4.116698E+0000 -5.988161E-0001
  6.369925E-0001 -5.241288E+0000
  2.791216E+0000 -2.356636E-0002
  1.104486E+0000  2.461107E+0000
 -1.576203E+0000 -1.326528E+0000
  3.912733E-0001 -3.738494E-0001
  2.389440E+0000  7.881592E-0001
 -1.261851E+0000  5.261902E-0001
 -1.288804E+0000 -2.404707E+0000
  2.443272E+0000 -2.371989E+0000
  1.412875E-0001  2.369760E+0000
 -1.503002E+0000  2.648763E+0000
  9.210545E-0001 -1.782199E+0000
 -1.537646E+0000 -3.238525E-0001
  2.797273E+0000 -8.500266E-0001
 -2.150944E+0000 -2.019041E-0001
 -3.949919E-0001 -9.800555E-0001
 -1.585009E+0000  7.529231E-0001
  1.923551E-0002  1.130113E-0001
  1.539180E+0000 -8.723976E-0001
 -3.655359E+0000 -2.734698E+0000
  2.639285E+0000 -1.124259E+0000
  9.521481E-0001  6.473255E-0001
 -3.014987E-0002  9.596625E-0001
 -9.501817E-0001  1.418978E+0000
  1.101353E+0000 -1.155071E+0000
 -1.453518E+0000 -1.273202E+0000
  1.259491E+0000  6.510973E-0001
  2.739456E+0000  9.990331E-0001
 -3.915009E+0000  1.698961E+0000
  2.391414E+0000 -1.649518E+0000
  3.941225E+0000 -1.905090E+0000
  7.655263E-0002  6.398407E+0000
 -3.247047E+0000  1.637545E-0002
 -2.223986E+0000 -1.783871E+0000
  3.266091E+0000  3.199656E-0002
 -1.492181E+0000  3.140111E+0000
 -2.995892E+0000  1.279869E+0000
  1.090533E+0000 -3.473525E+0000
  3.958626E-0001  2.151902E+0000
  7.143742E-0001  1.065523E+0000
 -3.332809E+0000  1.704610E+0000
  3.925602E-0001 -1.076040E+0000
 -2.634810E-0001 -8.094326E-0001
 -4.205382E-0001  1.996715E+0000
 -2.327886E-0001 -9.188893E-0001
 -1.289096E+0000  7.954422E-0001
  6.210920E-0001 -1.264979E+0000
 -8.800378E-0001  6.594504E-0001
  2.572951E+0000 -4.188832E-0001
 -1.508205E+0000  1.372793E+0000
  3.048955E+0000 -1.306929E+0000
 -3.690412E+0000  2.396765E+0000
  9.457448E-0001 -7.936131E-0001
  4.634596E-0001  9.869911E-0001
 -8.531753E-0001 -8.207875E-0001
  1.424634E+0000 -3.446507E+0000
  1.374840E+0000  4.386734E-0001
 -2.443507E-0001  3.348657E+0000
 -5.499537E-0001  9.505337E-0001
  4.455883E-0002 -2.445683E+0000
  2.387821E+0000 -4.201627E-0001
  1.971899E+0000  2.319557E+0000
 -3.999367E+0000  1.414050E+0000
  1.127529E+0000 -1.399388E+0000
  2.029649E+0000 -1.411602E+0000
 -1.072582E+0000  1.877253E+0000
 -5.122130E-0002 -1.497832E+0000
  7.440821E-0002  7.337562E-0003
  1.037359E+0000 -1.307362E+0000
 -1.184903E+0000  3.579252E+0000
  3.522003E-0002  3.136524E-0001
 -2.359243E-0002 -1.706698E+0000
  5.496160E-0001  4.570644E-0001
  1.571336E+0000  2.776915E+0000
 -3.748556E+0000 -9.055112E-0001
  4.461162E-0001 -4.624450E+0000
  3.627052E+0000  1.983957E+0000
 -1.865235E+0000  2.692674E+0000
 -4.327077E+0000 -9.905235E-0001
  6.896650E-0001 -4.885801E+0000
  2.825048E+0000  7.687680E-0002
  9.133667E-0001  4.045787E+0000
 -3.788554E+0000  1.123161E+0000
  8.651731E-0001 -4.057518E+0000
  3.878405E+0000  6.420235E-0001
 -2.529348E+0000  3.119884E+0000
 -3.024999E+0000 -1.926383E+0000
  3.886345E-0001 -1.946846E+0000
  4.882334E+0000  1.858643E+0000
 -2.692853E+0000  2.402878E+0000
 -3.894851E+0000 -2.878036E+0000
  1.696581E+0000 -2.339110E+0000
  4.122371E+0000  2.703411E+0000
 -2.616061E+0000  4.423273E+0000
 -3.387542E+0000 -2.037880E+0000
  3.166015E-0002 -2.338587E+0000
  2.949204E+0000  4.195047E-0001
  9.492964E-0001  5.462671E+0000
 -1.983931E+0000 -3.643880E+0000
 -2.125141E+0000 -3.700642E+0000
  6.730701E+0000  2.648230E+0000
 -2.245543E+0000  4.096169E+0000
 -4.334207E+0000 -2.124501E+0000
  2.292911E+0000 -5.727394E+0000
  2.898021E+0000  1.251425E+0000
  8.763612E-0001  1.377153E+0000
 -3.760895E+0000  3.133060E+0000
  1.609605E+0000 -3.748040E+0000
  2.214625E+0000 -1.420069E+0000
 -2.992116E-0001  2.647137E+0000
 -6.064254E-0001 -3.399270E-0001
  9.037376E-0001 -2.678445E+0000
  1.320427E+0000  1.937804E+0000
 -2.300712E+0000  2.685803E+0000
 -2.302158E+0000  1.175327E-0001
  2.635775E-0002 -2.718324E+0000
  2.142491E+0000  1.900278E+0000
 -2.985501E+0000  9.377634E-0001
  2.740970E-0001 -4.439115E+0000
  1.184839E+0000 -7.946619E-0001
  2.307305E+0000  2.120556E+0000
 -2.342604E+0000  9.008825E-0001
 -1.539721E+0000 -1.175925E+0000
  5.047930E-0001 -3.252309E-0001
  1.032147E+0000 -8.900831E-0001
 -2.365881E-0001  4.076156E-0001
 -4.069152E-0002  5.140119E-0001
  1.170297E-0001  8.662964E-0001
 -6.799491E-0002 -2.374757E-0001
  1.157697E+0000 -1.213176E+0000
  8.930461E-0001  2.241146E+0000
 -3.038371E+0000  1.953024E+0000
 -5.550733E-0001 -3.921118E+0000
  1.429316E+0000 -5.244695E+0000
  4.461023E+0000  4.848675E+0000
  3.119525E-0001  3.380088E+0000
 -5.986423E+0000 -2.265984E+0000
 -7.662085E-0001 -3.490539E+0000
  3.549311E+0000  3.538455E+0000
 -1.706853E+0000  2.466469E+0000
 -4.160780E+0000 -1.905215E+0000
  3.495315E+0000 -3.810509E+0000
  3.819961E+0000  4.011775E+0000
 -4.042238E+0000  3.235730E+0000
 -2.281201E+0000 -3.586737E+0000
  8.365683E-0001 -5.759258E+0000
  3.977792E+0000  1.476738E+0000
 -1.877463E+0000  4.962683E+0000
 -7.893342E-0001  1.268404E-0001
 -4.657303E-0001 -3.011111E+0000
  2.097993E+0000 -1.220694E+0000
 -1.339275E+0000  2.512509E+0000
  1.766967E-0001 -3.406708E+0000
  4.852978E-0001 -2.189700E+0000
  2.743543E+0000  3.564484E+0000
 -2.688328E+0000  2.342144E+0000
 -2.863105E+0000 -2.539753E+0000
  2.859485E+0000 -5.688337E-0001
  6.691894E-0001  3.851956E+0000
 -1.052661E+0000  5.036352E-0001
 -3.583762E+0000 -2.238373E+0000
  3.294637E+0000 -2.048759E+0000
  1.008525E+0000  4.228948E+0000
 -2.557172E+0000  1.204682E-0001
  9.236277E-0001 -1.991472E+0000
  1.058793E-0001 -2.152915E+0000
  2.758616E+0000  1.969329E+0000
 -3.441887E-0001  3.377576E+0000
 -3.145725E+0000 -1.237929E-0001
 -1.624929E+0000 -4.009235E+0000
  1.315070E+0000  1.638991E+0000
  2.282573E+0000  1.084390E+0000
 -2.832766E+0000 -3.826429E-0001
 -7.186844E-0001 -3.863963E-0001
  4.048547E+0000 -8.382011E-0001
 -1.516161E+0000  1.974689E+0000
  6.616712E-0001 -7.974585E-0002
  1.307921E-0001  1.036495E+0000
  1.671589E+0000  2.935127E+0000
 -1.250276E+0000  7.965817E-0001
 -1.387139E-0001 -2.389908E+0000
  2.103087E+0000 -1.792654E+0000
  6.955621E-0001  1.646522E+0000
 -2.347921E+0000  6.288451E-0001
 -7.523169E-0001 -4.518042E-0001
 -6.568165E-0001 -3.313068E-0001
  2.137293E+0000  1.626816E+0000
 -4.213578E+0000  1.295752E+0000
 -5.529640E-0001 -2.620025E+0000
  2.831514E+0000 -1.351652E+0000
 -2.045067E-0002  3.614100E+0000
 -1.056811E-0001 -1.375166E-0001
  1.739784E-0001  9.036005E-0001
 -5.192909E-0001  1.711579E+0000
 -1.567294E+0000 -3.404555E-0001
 -2.232881E-0001 -5.902987E-0001
  6.296884E-0001  1.127461E+0000
  9.301606E-0002 -3.222011E+0000
 -1.430543E+0000  2.508335E-0001
  3.786062E+0000  5.349487E-0001
 -4.805277E-0001  1.314690E+0000
 -2.345202E+0000 -5.898466E-0001
  9.198723E-0001 -1.515912E+0000
 -9.250432E-0001 -1.159589E+0000
  2.346812E-0001  9.142868E-0001
  6.136919E-0001 -2.870548E+0000
  1.155030E+0000 -1.553431E+0000
  1.661944E+0000  8.502040E-0001
  1.956629E-0001  2.284947E+0000
 -1.724225E+0000 -5.494517E-0001
 -5.174494E-0001 -6.976113E-0001
  1.038961E+0000 -1.819109E+0000
  2.798939E-0002  1.335157E+0000
 -2.399570E+0000 -2.282495E-0001
  2.083333E+0000 -2.138871E+0000
  1.566324E+0000  1.311466E+0000
 -2.428089E-0001  2.565776E+0000
 -2.034720E+0000  2.144078E-0001
 -9.578034E-0001 -2.733397E+0000
  1.043568E+0000 -7.360270E-0001
  1.830287E+0000 -1.115412E+0000
 -1.343572E+0000  3.891382E-0001
 -2.814498E-0001  1.549234E-0001
  2.330111E-0001  1.509172E-0001
  3.765352E-0002 -1.351218E+0000
  2.403469E+0000 -2.906046E+0000
 -7.662457E-0001  2.706540E+0000
  7.559968E-0001  5.316109E-0001
 -3.169684E+0000 -1.840648E+0000
  6.827179E-0002 -2.668199E+0000
  3.242977E+0000 -7.303018E-0002
 -2.481708E+0000  4.238891E+0000
 -2.190688E+0000 -1.118900E+0000
  3.049146E+0000 -4.896548E+0000
  1.691975E+0000  2.126613E+0000
 -1.213673E+0000  4.458089E+0000
 -1.046693E+0000 -1.288465E+0000
 -1.499079E+0000 -2.343869E+0000
  5.437118E+0000 -5.946553E-0001
 -8.953993E-0001  2.517691E+0000
 -1.368259E+0000 -2.614874E+0000
  1.061639E+0000 -2.838635E+0000
  1.142686E+0000  1.966564E-0001
  1.235269E+0000  3.562046E+0000
 -3.271331E+0000  1.105157E-0001
  2.150033E-0001 -3.772070E+0000
  3.076508E+0000  3.281342E+0000
 -1.278830E+0000  2.070392E+0000
 -2.324471E+0000 -2.618145E+0000
  6.094250E-0001 -5.604091E-0001
  3.602583E+0000  7.066908E-0001
 -4.575704E-0001  7.783433E-0001
 -9.255025E-0001 -2.919760E+0000
 -6.881485E-0002  2.332929E-0002
 -2.023187E-0001  2.345037E+0000
 -8.104226E-0001  1.257145E-0001
 -8.455977E-0001 -1.616815E+0000
  2.537040E+0000  9.920650E-0002
 -1.616479E+0000  2.216739E+0000
  2.041996E+0000 -6.598762E-0001
  1.531063E+0000 -2.074326E+0000
  9.454205E-0001  6.072434E-0001
 -1.049714E+0000  5.301298E-0001
  4.534712E-0001 -2.906257E+0000
 -1.817994E+0000 -4.578585E-0001
  2.864106E+0000  1.768223E-0001
 -4.793328E-0001  2.919687E+0000
 -3.136506E+0000 -1.197671E-0001
  1.050652E+0000 -4.389854E+0000
  2.087152E+0000  2.356217E-0001
  1.214697E+0000  2.860308E+0000
 -4.821124E+0000  3.484645E-0001
  2.116652E-0001 -3.386469E+0000
  4.174377E+0000 -8.250140E-0001
  4.476953E-0001  1.482744E+0000
 -1.612927E+0000 -3.116690E-0001
  9.833299E-0002 -1.315128E+0000
  6.054228E-0001 -1.900279E+0000
  1.169322E-0001  1.819504E-0001
  9.099605E-0001  8.522997E-0001
 -2.658523E+0000  1.030103E+0000
  1.505595E+0000  4.752445E-0001
 -2.236478E+0000 -4.942106E-0001
  2.392920E+0000 -1.772774E+0000
 -8.579284E-0001  3.243245E+0000
  9.982493E-0002  2.850760E+0000
 -2.080705E+0000 -2.205202E+0000
  9.576112E-0001 -3.892972E+0000
  2.224313E+0000  3.268576E+0000
 -4.732591E-0001  2.089407E+0000
 -2.368166E+0000 -2.206082E+0000
  2.700760E+0000 -5.091246E+0000
  2.601837E+0000  2.418494E+0000
 -4.426558E-0001  5.121057E+0000
 -3.989139E+0000 -2.133355E+0000
  6.720519E-0001 -2.729203E+0000
  1.680582E+0000  9.241618E-0001
  1.006663E+0000  2.378229E+0000
 -4.080520E+0000 -8.271734E-0001
  5.961475E-0001 -3.872483E+0000
  3.985447E+0000  1.787671E+0000
 -2.838876E+0000  2.432543E+0000
 -2.958828E+0000 -3.139242E+0000
  1.812816E+0000 -4.013136E+0000
  2.438070E+0000  5.306937E+0000
 -1.026800E+0000  4.253114E+0000
 -4.636785E+0000 -3.409518E+0000
  3.228282E+0000 -5.163486E+0000
  5.850399E+0000  2.335157E+0000
 -2.763151E+0000  5.187322E+0000
 -1.788802E+0000 -1.935348E+0000
 -1.089620E+0000 -2.569340E+0000
  4.924297E+0000  1.077803E+0000
 -3.578225E+0000  3.212773E+0000
 -5.668542E-0001 -3.774956E+0000
  2.325912E+0000 -5.273835E-0001
  1.764068E+0000  3.099795E+0000
 -2.936229E+0000  3.029332E-0001
 -1.881575E+0000 -3.090664E+0000
  2.996358E+0000 -1.319569E+0000
  7.919048E-0001  2.760366E+0000
 -1.295005E+0000  2.565382E+0000
 -2.092965E+0000 -1.853437E+0000
  3.013744E+0000 -1.382978E+0000
  4.698219E-0001  2.254142E+0000
  1.830405E-0001  2.147939E+0000
 -1.793435E+0000  2.879085E-0001
 -1.955859E+0000 -1.624630E+0000
  2.407027E+0000 -1.102555E+0000
  4.800440E-0001  1.727410E+0000
 -2.615930E+0000  2.781483E+0000
  4.240213E-0001 -2.292343E+0000
  1.434905E+0000 -1.252515E+0000
 -8.799256E-0002  9.622044E-0001
 -5.500319E-0001  5.413256E-0001
  4.774339E-0001  1.566804E+0000
 -5.930618E-0001 -5.458238E-0001
  2.240483E+0000 -1.863607E+0000
 -2.093261E+0000 -3.300021E-0001
  7.584548E-0001 -5.319338E-0001
  2.369043E+0000 -7.410643E-0001
 -1.659769E+0000  2.214669E+0000
 -3.759538E-0001  9.300687E-0001
 -1.360886E+0000  2.831316E+0000
 -4.478146E-0002  1.349249E+0000
 -5.269825E-0001 -1.958462E+0000
 -1.099857E+0000 -6.673694E-0001
  4.117141E+0000  7.082641E-0001
 -3.111990E+0000  8.388450E-0001
  2.334760E+0000 -2.049688E+0000
  2.324797E-0001 -4.895668E-0001
 -1.513019E+0000  1.334766E+0000
 -1.366576E+0000 -2.621056E-0001
  1.516525E+0000 -3.425298E+0000
  3.774193E+0000  2.123893E+0000
  3.682568E-0001  4.941176E+0000
 -3.451957E+0000 -7.246109E-0001
 -1.857037E+0000 -7.234405E+0000
  6.014255E+0000 -8.112242E-0001
 -9.775780E-0001  4.066245E+0000
 -3.085026E+0000 -1.845327E+0000
  5.066901E-0001 -2.273122E+0000
  4.037229E-0001  1.019348E+0000
 -8.517892E-0001  1.561692E+0000
 -1.929525E+0000 -1.792703E+0000
 -1.703434E-0001 -2.671923E+0000
  3.125728E+0000  1.878893E+0000
 -2.695460E-0001  1.364461E+0000
 -2.366152E+0000 -9.581711E-0002
 -6.820154E-0001 -3.557682E+0000
  8.319193E-0001 -9.086142E-0001
  9.136571E-0001  4.333883E+0000
 -9.368456E-0002  1.835627E+0000
 -3.267207E+0000 -2.848414E+0000
  1.708950E+0000 -9.269665E-0001
  2.527864E+0000  9.537673E-0001
 -2.171644E+0000  3.421801E+0000
 -5.483730E-0001 -3.887859E+0000
 -3.870471E-0001  9.394788E-0002
  4.048051E+0000  4.223241E-0001
 -2.590792E+0000  1.921377E+0000
 -3.606292E+0000 -1.409956E+0000
  1.253982E+0000 -2.105689E+0000
  3.087048E+0000  1.439569E+0000
 -4.849867E-0001  4.570613E+0000
 -1.228870E+0000 -2.790297E+0000
  1.027254E-0001  6.060440E-0001
  5.110530E+0000  5.314091E-0001
 -2.216713E+0000  1.852208E+0000
 -3.551447E-0001 -2.827212E+0000
  2.251765E+0000  5.631595E-0001
 -1.338506E+0000  1.406309E+0000
 -4.151687E-0001 -3.257397E-0001
 -1.050866E+0000 -1.658475E+0000
  2.724163E+0000 -1.428285E+0000
 -2.219722E-0001  4.116450E+0000
 -7.431501E-0001  3.815010E-0001
  2.578378E+0000 -3.225465E+0000
  1.523567E+0000  2.657605E+0000
  1.216020E-0001  1.216004E+0000
 -8.242971E-0001 -2.002832E+0000
 -1.156529E+0000 -5.661871E-0001
  1.407852E+0000 -3.646767E+0000
  1.338281E+0000  3.938174E+0000
 -3.344070E-0001  2.504185E+0000
 -1.383416E+0000 -8.653241E-0001
 -1.354432E+0000 -6.431539E-0001
  6.391528E-0001  2.200296E+0000
 -3.348717E-0002  1.837112E+0000
 -2.527673E+0000 -2.872041E+0000
  3.898309E+0000 -1.561894E+0000
  7.721368E-0001  3.042086E+0000
 -1.945290E+0000  1.201658E+0000
 -2.555813E+0000 -2.562831E+0000
  1.864009E+0000 -3.040267E+0000
  3.821681E+0000  2.862466E+0000
 -4.020697E+0000  2.962654E+0000
 -1.292315E+0000 -1.776060E+0000
  8.377635E-0001 -2.835457E+0000
  3.271964E+0000  3.488110E+0000
 -2.087199E+0000  3.049789E+0000
 -2.094443E+0000 -2.316696E+0000
  8.628857E-0001 -4.155724E+0000
  5.862831E-0001  2.682353E+0000
 -1.612619E-0002  5.565630E-0001
 -1.054799E-0002  2.530494E-0001
  9.070314E-0001  3.922771E-0003
 -3.117808E-0001  7.753920E-0001
 -3.264841E+0000  6.121491E-0001
  4.197144E-0002 -2.645053E+0000
  1.261979E+0000 -1.396820E-0001
 -1.192499E+0000  5.955619E-0001
 -7.257913E-0001 -9.863318E-0001
  9.517210E-0001 -1.202599E+0000
 -3.075674E-0001  4.020287E+0000
 -1.623363E+0000 -8.110066E-0001
 -4.126918E-0001 -8.915534E-0001
  2.749582E+0000  3.367620E-0002
 -5.627737E-0001  1.212753E+0000
  3.035452E+0000 -8.269748E-0001
 -1.869820E+0000 -9.374105E-0001
  2.875873E+0000 -2.841798E-0001
 -1.938772E+0000  5.348724E+0000
 -9.633690E-0001 -1.061176E+0000
 -4.954347E-0001 -5.074027E+0000
  4.643352E+0000  1.388530E+0000
 -1.934713E+0000  3.428337E+0000
 -3.309424E+0000 -3.276897E+0000
  2.322237E+0000 -1.831415E+0000
  3.271252E+0000  9.399629E-0002
 -1.481591E+0000  3.752074E+0000
 -4.547174E+0000 -1.331250E+0000
  2.755263E-0001 -5.452021E+0000
  2.166632E+0000  1.696497E+0000
 -2.260651E+0000  4.265441E+0000
 -2.442203E+0000 -2.642188E+0000
  9.158184E-0001 -4.652996E+0000
  8.526830E-0001  5.143916E-0001
 -5.005409E-0001  5.436130E+0000
  2.747523E-0001  1.088483E+0000
 -2.734237E+0000 -2.454860E+0000
  5.022322E+0000 -3.913708E+0000
  1.784712E+0000  5.517632E+0000
 -3.091423E+0000  1.395548E+0000
 -8.296135E-0001 -3.090872E+0000
  3.205060E+0000 -2.764237E+0000
  9.507718E-0001  5.334840E+0000
 -1.714549E+0000  1.881233E-0001
 -1.024574E+0000 -2.583960E+0000
  2.456052E+0000  4.558879E-0001
  1.246189E+0000  1.031002E+0000
 -1.258533E+0000  1.519389E+0000
 -1.827854E+0000 -2.768355E+0000
 -1.692336E+0000 -3.203012E+0000
  4.308085E+0000  1.492055E+0000
 -1.102142E+0000  1.148509E+0000
 -3.337515E+0000  4.804572E-0001
  1.740784E+0000 -3.670803E+0000
  2.373162E+0000  1.375341E+0000
 -1.205949E+0000  2.479357E+0000
 -4.558704E+0000 -1.451877E-0001
 -5.188327E-0001 -3.656353E+0000
  1.781052E+0000  1.955410E+0000
  1.622940E+0000  1.952880E+0000
 -3.572356E+0000 -1.949491E-0002
  2.816696E+0000 -5.803594E+0000
  1.914041E+0000 -1.822722E-0001
  2.234513E+0000  4.781454E+0000
 -3.834677E+0000 -1.147800E+0000
 -9.680798E-0001 -3.683349E+0000
  2.280906E+0000 -1.936010E+0000
 -1.272722E-0001  2.500614E+0000
 -5.088840E-0001 -9.513523E-0001
 -4.359863E-0001 -1.776209E+0000
  2.846147E+0000  7.786681E-0001
 -1.197718E+0000  5.650917E+0000
 -3.932376E+0000 -1.851063E+0000
  5.812938E-0001 -3.657529E+0000
  4.668681E+0000 -1.015867E+0000
 -8.881983E-0001  1.753594E+0000
 -5.262807E-0001 -3.736362E-0001
 -1.774219E-0001 -7.581578E-0001
  9.358243E-0001  2.320743E-0001
  1.735397E+0000  4.423506E-0002
 -1.306545E+0000  1.101667E-0001
  1.303114E+0000  8.277077E-0001
 -1.801288E+0000  1.011404E+0000
 -1.264955E-0001 -1.487698E+0000
  4.860612E+0000  1.100213E+0000
 -1.189892E+0000  2.111284E+0000
 -2.493819E+0000 -4.236615E-0001
  2.196178E+0000 -1.965257E+0000
  3.750660E+0000  1.363704E+0000
 -7.616736E-0001  8.668049E-0001
 -1.780265E+0000 -2.037846E+0000
  1.759654E+0000 -1.673394E+0000
  2.079895E+0000  1.070443E+0000
 -2.030011E+0000  1.518105E-0001
  1.759975E+0000 -1.357456E+0000
  1.490556E-0001  5.600412E-0002
 -2.003610E-0001  2.137379E+0000
 -1.503960E+0000 -9.840293E-0001
 -1.506824E+0000 -3.388390E+0000
  4.443417E+0000 -1.971161E+0000
 -5.853499E-0002  2.568237E+0000
 -8.694623E-0001  9.036749E-0001
 -2.082008E+0000 -2.967827E+0000
  3.789739E+0000 -2.505530E+0000
  2.248215E+0000  2.619187E+0000
 -2.042725E+0000  3.602085E+0000
 -2.296747E+0000 -1.002313E+0000
 -4.316117E-0001 -2.666670E+0000
  1.953504E+0000  1.860744E+0000
  3.207379E-0001  3.050123E+0000
 -4.974917E+0000 -1.263128E-0001
  1.704491E+0000 -5.401858E+0000
 -1.083228E+0000  1.591605E+0000
  1.534871E+0000  7.324452E-0002
 -9.123238E-0001  1.172009E+0000
 -2.864709E+0000 -6.398527E-0001
  1.826521E+0000 -1.192320E+0000
  1.370325E+0000  1.227249E+0000
 -2.088747E+0000  7.524728E-0001
 -1.973565E-0001 -1.289018E+0000
  1.381599E+0000 -4.585083E-0001
 -7.062906E-0001  4.398416E+0000
 -3.645061E+0000 -4.436586E-0002
 -8.506382E-0001 -2.153445E+0000
  4.221271E+0000  9.567079E-0001
  1.980977E+0000  1.618205E+0000
 -3.257625E+0000  1.659298E+0000
  1.481311E+0000 -2.148724E+0000
  2.203748E+0000  1.580996E+0000
 -2.147128E+0000  4.307390E+0000
 -1.171944E+0000 -1.743179E+0000
 -1.178521E+0000 -3.768720E+0000
  4.270618E+0000  1.207105E+0000
 -1.652096E+0000  5.744803E+0000
 -3.055351E+0000 -1.399732E-0001
  4.226014E-0001 -4.974562E+0000
  3.534979E+0000 -2.041561E+0000
  1.322820E+0000  3.315867E+0000
 -2.614319E+0000  2.125348E+0000
 -4.092310E-0001 -6.061392E+0000
  1.281191E+0000 -5.883870E-0001
  1.805169E+0000  2.774052E+0000
 -2.107783E+0000  2.351080E+0000
 -4.827216E-0001 -9.239567E-0001
  1.185396E+0000 -1.311316E+0000
  1.852513E+0000  2.503846E+0000
  1.108311E+0000 -4.793782E-0001
 -2.619409E+0000  3.590272E-0001
  3.628910E+0000  4.053639E-0001
 -4.354212E-0001  1.231828E+0000
 -1.029567E+0000 -6.461926E-0001
 -7.324605E-0001 -2.405067E+0000
  1.109719E+0000  8.690835E-0001
  4.690433E-0001  3.588815E+0000
 -4.128506E+0000  9.257093E-0001
 -9.185446E-0003 -4.909763E+0000
  1.694357E+0000  2.672103E-0002
  1.611998E+0000  3.693192E+0000
 -2.210636E+0000  1.673976E+0000
  4.185317E-0001 -4.458704E+0000
  2.485882E+0000  5.627217E-0001
  2.985890E-0001  4.406509E+0000
 -3.088642E+0000 -1.364605E-0002
 -2.010868E+0000 -5.004264E+0000
  2.368380E+0000  6.131505E-0001
  2.986313E+0000  4.297407E+0000
 -5.806702E+0000  8.999460E-0001
  4.052669E-0002 -7.040653E+0000
  4.146161E+0000 -2.124312E-0001
  8.538881E-0001  7.301569E+0000
 -5.890766E+0000 -2.624825E+0000
  1.661588E+0000 -6.896755E+0000
  7.654252E+0000  2.300270E+0000
 -3.621013E+0000  6.630803E+0000
 -3.026141E+0000 -2.511142E+0000
  1.684665E-0001 -6.186410E+0000
  7.366226E+0000  1.648544E+0000
 -2.024120E+0000  8.212110E+0000
 -4.115187E+0000 -1.628729E+0000
  1.837660E-0001 -6.293716E+0000
  3.955739E+0000  3.946989E+0000
 -5.757261E-0001  4.742479E+0000
 -7.164306E+0000 -2.601337E+0000
  2.340973E+0000 -4.513792E+0000
  2.788049E+0000  1.527925E+0000
 -6.805136E-0001  4.000276E+0000
 -3.185238E+0000 -1.889248E+0000
  8.464172E-0001 -2.085410E+0000
  1.239362E+0000 -2.169346E-0001
 -1.736956E+0000  2.078989E+0000
 -9.659819E-0001  1.052013E+0000
 -9.426676E-0001 -2.710675E+0000
  1.810067E+0000  1.864270E-0001
  1.516558E+0000  1.280529E+0000
 -4.142991E+0000 -1.572335E+0000
  2.421522E+0000 -1.229626E-0001
  1.996667E+0000  1.604385E+0000
 -5.862075E+0000  2.219730E+0000
  2.027362E+0000 -2.313393E+0000
  1.908669E-0001 -1.599919E-0001
 -2.270645E-0001  2.497814E+0000
  1.760126E+0000 -1.292809E+0000
 -1.829349E+0000  1.928813E+0000
  9.277030E-0001  1.078571E+0000
 -2.086420E+0000 -2.796360E-0001
 -3.046669E+0000 -1.307655E+0000
  3.038249E+0000 -1.448658E-0002
  1.403448E-0001  3.334219E+0000
 -1.745919E+0000  4.403975E+0000
 -2.720269E-0001 -4.749152E+0000
  8.703362E-0001  1.502089E+0000
  3.194285E+0000  4.221090E-0001
 -2.775973E+0000  2.211314E+0000
  5.717205E-0001 -3.955840E+0000
 -5.406350E-0002  8.944574E-0001
  2.547222E+0000  1.979248E+0000
 -1.231437E+0000  8.298197E-0001
 -1.291404E+0000 -1.746112E+0000
  9.792097E-0001 -1.005466E+0000
 -1.158990E+0000  7.813245E-0001
 -1.435143E+0000 -1.999537E+0000
  8.307411E-0001 -2.623562E+0000
  1.308840E+0000  1.591060E+0000
 -6.122554E-0003  3.549020E+0000
 -3.323117E+0000  3.366273E-0001
  3.074091E+0000 -3.432476E+0000
  2.226956E+0000  1.667521E+0000
 -2.367262E+0000  8.567498E-0001
 -8.490376E-0001 -1.951882E+0000
  3.559046E-0002  1.520376E-0001
  1.683537E+0000  1.679311E+0000
 -3.198625E+0000 -1.105932E+0000
  5.841231E-0001 -1.278651E+0000
 -4.407309E-0001 -2.097794E-0001
  1.655011E+0000  3.809403E-0001
  6.334477E-0001 -1.690619E+0000
 -1.261762E+0000  9.101700E-0001
  1.966718E+0000 -1.800064E+0000
  7.219800E-0002  1.600187E+0000
  1.647285E+0000  4.318308E-0001
 -2.088588E-0001  1.274958E+0000
 -1.633364E+0000 -7.734405E-0001
  2.931403E-0001 -1.312265E+0000
  1.549307E+0000  9.559938E-0001
  1.622961E+0000  1.959235E+0000
 -1.797725E+0000  1.234006E-0001
 -2.609068E+0000 -8.737956E-0001
  1.468258E+0000 -1.281052E+0000
  3.260374E-0001  6.022469E-0001
 -2.991543E+0000 -5.424641E-0001
 -4.333034E-0002 -1.381586E+0000
  8.856056E-0001  6.021689E-0002
 -7.649315E-0001  2.298459E+0000
  2.333420E-0001 -1.488217E+0000
  1.221219E+0000 -7.358895E-0001
 -3.471610E-0001  6.110801E-0002
  4.413076E-0001  5.448328E-0001
 -5.897498E-0001 -1.408627E+0000
  1.875271E+0000  5.394757E-0001
 -9.153191E-0001 -4.354324E-0002
 -1.547275E+0000 -6.483668E-0001
  1.544201E+0000 -5.980234E-0001
 -9.462145E-0002 -1.767035E+0000
  2.155979E-0001  9.619147E-0001
  9.536277E-0001  5.686857E-0001
 -2.218429E+0000 -1.658156E+0000
  3.192831E+0000  2.012200E+0000
 -1.058278E+0000  2.804990E+0000
 -1.358033E+0000 -1.616507E+0000
  2.397596E+0000 -3.830886E+0000
  2.010471E+0000  1.047434E+0000
  1.543498E+0000  2.869065E+0000
 -3.549558E+0000 -9.549163E-0001
  1.469608E+0000 -7.408347E-0002
  2.491171E-0001  1.044296E+0000
  1.137293E+0000 -6.104333E-0001
 -1.351883E+0000  2.422924E+0000
  6.980144E-0001 -1.655010E+0000
 -2.622649E+0000  8.587644E-0001
  3.155082E+0000  1.563869E+0000
 -3.478244E+0000  2.088043E+0000
 -7.396569E-0001 -1.647697E+0000
  2.225643E+0000 -4.339888E-0001
  4.109905E-0001  4.026839E+0000
 -4.599829E+0000  7.954369E-0001
  1.216607E+0000 -3.978549E+0000
  2.501500E+0000 -1.083571E-0001
 -8.105602E-0001  6.072692E+0000
  6.819007E-0001  7.180685E-0001
 -3.424079E+0000 -2.112754E+0000
  2.284339E+0000 -3.794719E+0000
  5.083660E-0001  2.503927E+0000
 -6.465731E-0001  3.204426E+0000
 -1.965886E+0000 -7.408464E-0001
  1.039649E+0000 -1.863162E+0000
  1.467974E+0000  5.256355E+0000
  1.929610E+0000  3.079428E+0000
 -5.368844E+0000  9.165531E-0002
  1.479859E-0001 -3.115834E+0000
  4.262414E+0000  7.126977E-0001
 -1.898628E+0000  4.000413E+0000
 -3.043724E+0000 -1.215918E+0000
  6.330384E-0001 -4.308901E+0000
  2.518291E+0000  4.307683E-0001
  8.101762E-0001  8.624279E-0001
 -2.555084E+0000 -1.193440E+0000
  3.213032E+0000 -2.929581E+0000
 -7.626588E-0001  2.797081E+0000
  1.544305E+0000 -2.787034E-0001
 -3.153280E+0000  1.802043E+0000
  1.084816E+0000 -3.528263E+0000
 -4.716265E-0001  1.151706E+0000
  4.650241E-0001  5.647383E-0001
 -3.196530E+0000  2.369421E+0000
  3.143711E+0000 -2.155678E+0000
 -2.924673E+0000  1.136694E+0000
  1.939776E+0000 -5.163325E-0001
 -2.243045E+0000  2.790482E-0001
  1.837575E+0000  4.478671E-0001
 -3.278358E-0001  2.697676E+0000
 -2.315541E+0000 -8.685629E-0001
  1.031722E+0000 -1.751155E-0001
  1.978566E+0000 -3.145148E-0001
 -6.144553E-0001  1.739816E+0000
 -1.068141E+0000 -3.779485E-0002
 -1.183900E-0001 -3.246441E+0000
  1.085952E+0000 -1.068199E+0000
  7.085453E-0001  7.527150E-0001
 -1.524635E+0000  1.189170E+0000
 -1.120271E+0000 -1.903552E+0000
  2.127623E+0000 -1.996357E+0000
 -6.013011E-0001  3.122037E+0000
 -4.733556E-0001  1.108721E+0000
 -1.573102E+0000 -4.471199E-0001
 -6.545309E-0001 -5.228043E-0001
  2.130419E+0000  5.317740E-0001
 -1.315862E+0000  2.544533E+0000
 -3.096340E+0000 -9.863955E-0001
  6.544429E-0001 -5.016458E+0000
  2.311511E+0000  2.141828E+0000
  2.413237E+0000  2.529802E+0000
 -5.198963E+0000  9.043825E-0001
  4.741857E-0001 -4.022424E+0000
  2.286658E+0000 -3.923088E-0001
  1.303240E+0000  3.234003E+0000
 -2.889903E+0000 -1.567600E+0000
 -9.109391E-0001 -3.336536E+0000
  3.356929E+0000  2.980384E+0000
 -3.427075E+0000  3.451118E+0000
 -1.031032E+0000 -4.044729E+0000
  2.047766E+0000 -2.437409E-0001
  2.101528E+0000  3.888141E+0000
 -4.904006E+0000  1.119595E+0000
  8.725402E-0001 -3.132078E+0000
  2.491862E+0000 -1.141258E+0000
  7.676941E-0001  3.931362E+0000
 -2.517146E+0000  5.425164E-0001
 -5.543361E-0001 -2.472278E+0000
  2.430470E+0000 -6.978163E-0001
 -1.826812E-0001  4.135628E+0000
 -3.519816E+0000  4.973855E-0001
  3.730741E-0001 -4.083890E+0000
  3.994609E+0000 -2.472042E+0000
  2.930515E+0000  5.632896E+0000
 -4.427197E+0000  2.411980E+0000
 -2.333572E+0000 -3.000316E+0000
  3.341417E+0000 -4.846014E+0000
  3.272912E+0000  2.429563E+0000
 -1.273937E+0000  2.963509E+0000
 -3.021063E+0000 -3.677772E+0000
  1.140059E+0000 -2.448889E+0000
  1.753094E+0000  3.077331E+0000
 -3.334939E-0001  2.692136E+0000
 -4.951594E+0000 -6.198854E-0001
  1.373871E+0000 -5.005521E+0000
  4.032814E+0000  7.589057E-0002
 -2.446184E+0000  4.554730E+0000
 -1.631455E+0000 -2.311610E+0000
 -4.009860E-0001 -4.225906E+0000
  3.381172E+0000 -5.529329E-0001
 -6.417055E-0001  3.254695E+0000
 -3.884144E+0000 -2.862022E+0000
  1.040783E+0000 -2.232309E+0000
  3.902013E+0000  3.848113E+0000
 -1.899796E+0000  3.158215E+0000
 -3.417720E+0000 -8.049063E-0001
  1.935528E+0000 -7.470956E-0002
  1.260566E-0001  1.496967E+0000
 -1.793069E+0000 -1.010900E+0000
 -1.324540E+0000 -2.103786E+0000
  2.851285E+0000  6.956687E-0001
 -1.397540E+0000  9.085987E-0001
  9.961501E-0001  4.893829E-0002
 -1.629511E+0000 -1.207281E+0000
  1.633232E+0000 -6.264993E-0001
  2.130722E+0000  1.360170E+0000
 -3.450200E+0000  2.161255E+0000
 -7.754406E-0001 -4.086223E+0000
  2.896014E+0000  2.117241E-0001
  5.908087E-0001  5.806286E+0000
 -4.107270E+0000 -1.810595E-0001
 -1.237827E+0000 -5.876290E+0000
  3.007775E+0000 -7.370943E-0001
  1.702566E+0000  5.721646E+0000
 -5.129042E+0000  1.435697E+0000
  5.937033E-0001 -6.395035E+0000
  3.419224E+0000 -3.090542E-0001
 -4.211625E-0001  5.269949E+0000
 -8.906630E-0001 -1.856325E+0000
 -2.449054E+0000 -4.588136E+0000
  8.300552E+0000  2.340568E+0000
 -1.524033E+0000  2.814107E+0000
 -5.819464E+0000 -1.215948E+0000
  4.679986E+0000 -6.458736E+0000
  3.124567E+0000  3.300610E+0000
 -1.997954E+0000  4.699081E+0000
 -3.432371E+0000  1.069594E-0001
  1.098619E+0000 -2.143380E+0000
  1.401739E+0000  1.414597E+0000
  1.139572E+0000 -4.240902E-0001
 -4.015158E+0000  1.528679E+0000
  1.299573E+0000 -6.060965E-0001
  6.653601E-0001  3.352834E-0001
  1.039903E+0000  4.991476E-0002
  2.638892E-0001 -1.819257E+0000
 -2.491725E+0000  2.073010E-0001
  2.651818E+0000  1.696870E-0001
  1.520444E+0000  8.398111E-0001
 -1.470402E+0000 -1.985678E+0000
 -4.085969E-0001  1.804678E-0001
  1.183173E+0000 -2.158025E+0000
  1.890318E+0000  1.797796E+0000
 -1.587164E+0000  6.677007E-0001
 -1.305875E+0000  1.735576E+0000
  1.149319E+0000 -2.235312E+0000
  2.131690E+0000 -6.425717E-0001
 -8.516066E-0001  1.750402E+0000
  1.604403E+0000 -3.026758E-0001
 -2.442454E+0000 -4.788764E-0001
  3.949264E+0000 -1.898860E+0000
 -3.051950E-0001  1.783614E+0000
 -2.319996E+0000  6.945189E-0001
 -1.238864E+0000 -3.114666E+0000
  2.428526E+0000 -2.446446E+0000
  7.385335E-0001  3.740991E-0004
 -2.169603E+0000  2.158770E+0000
  2.733235E-0001 -2.235560E+0000
 -1.185555E+0000 -3.960618E-0001
  9.492935E-0001  2.249993E+0000
  1.044274E+0000  7.028874E-0001
 -2.098232E+0000 -1.941179E+0000
  1.354143E+0000 -1.784359E+0000
  1.209777E+0000 -1.064995E+0000
  2.586354E-0001 -2.700384E-0001
  1.942824E+0000 -8.324150E-0001
  6.238364E-0001  1.848386E+0000
 -1.963795E+0000 -1.761619E+0000
  8.768504E-0001 -5.037422E-0001
  1.631756E+0000  1.170009E+0000
  3.575190E-0001  2.032554E+0000
 -3.559823E+0000 -1.462690E+0000
  6.264859E-0001 -4.755789E+0000
  7.609399E-0002  2.085762E+0000
 -6.969975E-0001  3.396437E+0000
 -3.680491E+0000 -2.426643E+0000
  2.326525E+0000 -3.554369E+0000
  3.429545E+0000  1.172974E+0000
 -4.645253E+0000  2.621497E+0000
 -1.442176E+0000 -7.556860E-0001
  9.042797E-0001  6.499931E-0001
 -2.244869E+0000  1.373769E+0000
  3.139238E-0001 -1.256721E-0001
 -1.982997E+0000 -1.308423E+0000
 -7.111425E-0001 -7.402528E-0001
  3.392601E+0000  6.370653E-0002
  3.354723E-0001  1.731007E+0000
 -2.479999E+0000 -8.844768E-0001
 -1.381246E+0000 -2.964192E+0000
  2.013821E+0000 -3.954397E+0000
  3.355423E+0000  3.585842E+0000
 -2.009191E+0000  3.869520E+0000
 -3.232277E+0000 -4.390471E+0000
  2.574419E+0000 -5.471931E+0000
  4.663119E+0000  3.281594E+0000
 -3.916299E+0000  3.291323E+0000
 -3.850574E+0000 -4.542447E+0000
  2.949422E+0000 -3.206390E+0000
 -1.606709E+0000  8.913265E-0001
  1.574717E+0000  4.387481E+0000
 -1.620679E+0000  3.379593E+0000
 -2.289619E+0000 -1.459318E+0000
  1.008305E+0000 -4.346393E+0000
  1.021399E-0001  5.429163E-0001
  9.091737E-0001  3.067141E+0000
 -2.973542E+0000  2.469818E-0001
 -3.599523E-0001 -4.136702E+0000
  9.600728E-0001 -1.089787E+0000
  1.348936E+0000  2.172249E+0000
 -3.336218E+0000  2.475902E+0000
 -1.339627E+0000 -2.673965E+0000
  1.926246E+0000 -2.415440E+0000
  2.713740E+0000  3.674447E+0000
 -1.056049E+0000  2.613780E+0000
 -4.345715E+0000 -2.510933E+0000
  1.791900E+0000 -4.242255E+0000
  4.686887E+0000  2.824638E+0000
 -6.427098E-0001  4.104577E+0000
 -6.799682E+0000 -4.351785E+0000
  4.263971E+0000 -5.072165E+0000
  5.445315E+0000  3.397294E+0000
 -3.697366E+0000  4.516094E+0000
 -3.995567E+0000 -3.767636E+0000
 -1.520488E+0000 -5.687164E+0000
  5.350830E+0000  1.322218E+0000
 -1.326740E+0000  5.011935E+0000
 -3.343626E+0000 -5.332250E-0001
  1.911618E+0000 -2.826032E+0000
  1.983763E+0000 -1.940672E-0001
 -6.796261E-0001  2.091058E+0000
 -1.764055E+0000 -2.487694E-0001
  1.502243E+0000 -1.132305E+0000
  1.350595E+0000  1.267459E+0000
  9.499092E-0002  5.514667E-0001
  4.653042E-0001 -9.492642E-0001
  9.592318E-0001  2.912598E+0000
 -7.893076E-0001  2.177003E+0000
 -3.154160E+0000 -1.013223E+0000
  1.387277E+0000 -9.419599E-0001
  3.089801E+0000  1.227206E+0000
 -2.974132E+0000  3.142399E+0000
 -1.985833E+0000 -2.634070E+0000
  1.544716E+0000 -6.972194E-0001
  2.484406E+0000  3.184805E+0000
 -4.772078E+0000 -1.199048E+0000
 -5.333214E-0001 -1.619572E+0000
  4.735763E+0000 -6.214226E-0001
  7.772213E-0002  6.125559E-0001
 -4.541805E+0000  1.991470E+0000
 -2.354334E+0000 -5.548714E+0000
  2.805978E+0000 -2.521738E+0000
  2.741466E+0000  1.833113E+0000
 -1.224561E+0000  2.160329E+0000
 -2.406701E+0000 -2.326248E+0000
  1.314812E+0000 -9.931808E-0001
  3.657028E+0000  2.819069E+0000
 -4.510239E+0000  1.602484E+0000
 -2.209725E+0000 -1.549916E+0000
  1.108260E+0000 -2.574311E+0000
  2.013441E+0000  5.151909E+0000
 -2.777226E+0000  2.666147E+0000
 -3.822266E+0000 -2.188635E+0000
  3.663882E+0000 -3.788918E+0000
  4.595311E+0000  4.129542E+0000
 -3.921638E+0000  4.981365E+0000
 -3.381149E+0000 -6.438696E+0000
  1.248340E+0000  2.956021E-0001
  4.586744E+0000  2.103847E+0000
 -3.663078E+0000  3.084645E+0000
 -1.849298E+0000 -3.217895E+0000
  2.602867E+0000 -4.404575E+0000
  1.528292E+0000  4.242018E+0000
 -1.649958E+0000  2.806846E+0000
 -4.359044E+0000 -4.018715E+0000
 -2.541927E-0001 -4.428650E+0000
  6.421039E+0000  3.296860E+0000
 -2.483042E+0000  4.393280E+0000
 -5.126259E+0000 -3.257798E+0000
  3.624133E+0000 -4.308012E+0000
  3.258144E+0000  3.492737E+0000
 -2.123846E+0000  2.954505E+0000
 -3.294997E+0000 -2.084563E+0000
  1.626517E+0000 -7.133224E-0001
  2.146740E+0000 -3.102252E-0001
 -2.647268E+0000  2.423788E+0000
 -7.984031E-0001  9.668397E-0001
  1.923420E+0000 -1.903331E+0000
  1.145441E-0001  2.670600E+0000
  1.320755E+0000 -5.817569E-0001
 -2.919939E+0000  1.531638E+0000
  2.754951E+0000  3.667432E-0001
 -2.429488E+0000  3.705391E+0000
  2.575801E-0001  5.038350E-0001
  1.131002E+0000 -1.018614E+0000
 -9.806946E-0002  2.704664E+0000
  8.110892E-0001 -1.246511E+0000
 -1.110710E-0001 -2.626960E+0000
  2.766069E+0000 -1.496881E+0000
  1.243505E+0000  3.064195E+0000
 -5.830106E+0000  6.871600E-0002
  1.210668E+0000 -4.136729E+0000
  2.523612E+0000  6.263638E-0001
 -1.691198E+0000  4.958003E+0000
 -1.905307E+0000 -9.605631E-0001
  2.310250E+0000 -3.085267E+0000
  3.120522E-0001  2.837095E+0000
  1.614275E+0000  2.408669E-0001
 -4.151914E+0000 -1.638081E+0000
  1.472982E+0000 -2.545058E+0000
  2.707922E+0000  2.091946E+0000
 -3.108088E+0000  2.849958E+0000
  4.596469E-0001 -3.431283E+0000
 -1.624700E+0000 -1.349424E+0000
  3.253484E+0000  4.129741E-0002
 -2.011562E+0000  2.436411E+0000
 -8.682643E-0002  1.201125E+0000
  1.909129E+0000 -4.085078E+0000
  1.707784E+0000 -1.668363E+0000
  4.020312E-0001  1.688733E+0000
 -7.585494E-0001  1.731775E+0000
 -2.552617E+0000 -9.400128E-0001
  4.035967E+0000 -2.098287E+0000
 -2.400048E+0000  4.547152E+0000
  4.547948E-0001 -1.590500E+0000
 -2.245104E-0001 -2.389171E+0000
 -2.100365E-0001  9.789663E-0001
  9.282281E-0001  2.990379E+0000
 -2.189664E+0000 -1.797599E+0000
  7.319935E-0001 -2.177324E+0000
  3.547654E+0000  2.402017E+0000
 -2.465216E+0000  3.307086E+0000
 -5.211093E-0001 -2.347058E+0000
 -1.780807E-0002 -2.315725E+0000
  2.446290E+0000  2.457424E+0000
 -1.077459E+0000  1.136797E+0000
 -4.362118E+0000 -2.019227E+0000
  4.957634E+0000 -5.326050E+0000
  1.142248E+0000  3.918730E+0000
  7.041031E-0001  3.941053E+0000
 -2.930818E+0000 -2.325756E+0000
  1.683043E+0000 -6.281013E+0000
  2.922959E+0000  1.974514E+0000
  8.498249E-0002  3.454401E+0000
 -4.975284E+0000  8.112050E-0001
 -9.918209E-0002 -2.615753E+0000
  1.810044E+0000 -5.482930E-0001
  1.365242E+0000  2.454788E+0000
 -2.292530E+0000  2.955638E-0001
  8.441956E-0001 -1.645126E-0001
 -8.236807E-0002 -2.725416E-0002
 -2.271882E+0000  1.786297E+0000
  1.281309E+0000 -3.033875E+0000
  6.582858E-0001  3.064870E+0000
  1.430029E+0000  2.402622E+0000
 -4.022173E+0000 -1.774748E+0000
  2.824884E+0000 -3.621556E+0000
  5.295122E-0001  3.011483E+0000
 -1.593774E+0000  1.747220E+0000
 -1.462950E+0000 -8.014096E-0001
  1.384535E+0000 -1.799118E+0000
  1.004193E-0001  1.274492E+0000
  7.672326E-0001 -1.651821E-0001
 -8.040378E-0001 -3.865146E-0001
  2.087223E+0000 -1.443970E+0000
 -7.729958E-0001 -9.325708E-0001
  3.246094E-0001 -2.248080E+0000
  7.174867E-0001  9.911567E-0001
  9.877615E-0001 -1.782840E+0000
 -1.235809E+0000  1.444220E+0000
 -3.033761E+0000  6.250277E-0001
 -6.703629E-0001 -1.558346E+0000
  1.948444E+0000 -1.554689E+0000
 -1.348202E-0002  2.163391E+0000
 -5.509308E-0001  2.527486E+0000
 -1.355409E+0000 -2.949805E+0000
 -1.778136E-0001 -4.281263E+0000
  2.862283E+0000  1.361414E+0000
 -1.463558E+0000  2.012784E+0000
 -3.570286E+0000 -4.102383E-0001
  1.795606E+0000 -2.550678E+0000
  3.285704E+0000  3.522878E+0000
 -6.464263E-0001  2.580743E+0000
 -1.196791E+0000 -7.300236E-0001
 -3.741401E-0001 -1.920562E+0000
 -6.543491E-0001  1.698736E+0000
  7.697208E-0001 -6.568474E-0001
 -1.673193E+0000 -3.458599E+0000
  1.352328E+0000  4.572697E-0001
  6.429213E-0001 -4.958914E-0001
 -1.603753E+0000 -1.568041E+0000
  9.074499E-0001  1.102831E+0000
 -8.398508E-0001 -1.119131E+0000
  1.706432E+0000  4.392097E-0001
  6.529364E-0001 -1.962856E+0000
 -4.277534E-0001  1.069289E+0000
  1.545024E+0000  6.794396E-0001
  3.922430E-0001  1.018711E+0000
 -2.276601E+0000  1.116501E+0000
 -3.505408E-0001 -1.121741E+0000
  1.308767E+0000 -9.580640E-0001
  1.698315E+0000 -1.356699E+0000
 -1.531186E+0000  1.890655E+0000
  1.368091E+0000  1.037925E+0000
 -3.619662E+0000 -4.185278E-0001
  1.567850E+0000 -3.265117E+0000
  2.206966E+0000  1.489863E+0000
  9.802428E-0001  1.919546E+0000
 -8.561408E-0001 -1.071054E+0000
  4.405852E-0001  1.032323E+0000
  3.103764E+0000 -1.715851E-0001
 -1.898138E+0000  2.098388E+0000
 -1.594818E+0000  5.608620E-0001
  1.019479E+0000 -1.287278E+0000
 -1.422393E+0000  1.316731E+0000
 -7.685216E-0001 -9.907158E-0001
 -6.132631E-0001 -2.671035E-0001
  5.370028E-0001  8.245853E-0001
 -9.242794E-0001  1.545297E+0000
  9.963665E-0001 -2.392293E+0000
  4.419766E-0001  1.701810E-0001
 -1.503135E+0000  2.212092E+0000
 -4.710063E-0001 -1.058794E+0000
 -1.086426E+0000 -2.394286E+0000
  2.347094E+0000  1.285975E+0000
 -1.650161E+0000  2.605737E+0000
 -1.853848E+0000 -2.024871E+0000
  1.477954E+0000 -2.652701E+0000
  3.120147E+0000  3.117408E+0000
 -3.280796E+0000  2.200412E+0000
 -2.754751E+0000 -2.722905E+0000
  3.354009E+0000 -4.389006E+0000
  4.711342E+0000  3.358970E+0000
 -2.618575E+0000  2.976382E+0000
 -2.479471E+0000 -3.782078E+0000
  8.949362E-0001 -3.129094E+0000
  2.404904E+0000  5.201501E-0001
 -3.744802E+0000  4.365799E+0000
  7.939676E-0001 -7.179883E-0001
  8.730032E-0001 -1.861548E+0000
 -8.345427E-0001  8.268934E-0001
  9.980758E-0002  2.083073E+0000
 -4.109426E-0001  1.678558E-0001
  2.613618E-0001 -2.896699E-0001
  2.100314E-0002 -2.464146E+0000
  1.801532E+0000  1.847399E-0001
  2.355071E+0000  3.428883E+0000
 -4.674693E+0000  1.484119E+0000
 -5.586008E-0001 -3.843909E+0000
  8.719723E-0001  1.268651E+0000
  4.645143E+0000  3.610664E-0001
 -2.917906E+0000  1.788959E+0000
 -2.265333E+0000 -7.659166E-0001
  1.690269E+0000 -3.911010E+0000
  1.992567E+0000 -6.571862E-0002
 -2.903634E-0001  4.278320E+0000
 -1.891059E+0000  7.776053E-0001
  4.731236E-0001 -3.112092E+0000
  6.197919E-0001  1.434907E+0000
  1.314661E+0000  3.127886E-0001
 -1.976759E+0000  9.397077E-0001
  4.313671E-0002  1.590000E-0001
  2.239725E-0001 -1.091228E+0000
  6.996113E-0003  2.610936E+0000
 -1.058691E+0000 -5.809173E-0001
 -7.794760E-0001 -8.747849E-0001
  2.895324E-0001 -3.394720E-0001
  1.866004E+0000 -6.226069E-0001
 -1.965645E+0000  3.389250E-0001
  2.443429E+0000 -3.469235E-0001
 -2.438713E-0001  7.740202E-0001
 -6.271415E-0001 -1.742666E-0001
  5.843723E-0001  8.129698E-0001
  1.294331E+0000 -6.803110E-0001
 -7.980272E-0001  1.254876E+0000
 -3.114415E-0001 -1.306386E+0000
 -1.273942E+0000 -5.508747E-0001
  2.207172E-0001 -7.351191E-0001
  2.343604E+0000 -3.699306E-0001
 -1.821863E+0000  1.997034E+0000
 -6.781098E-0001  7.514991E-0001
 -1.242303E+0000  5.340426E-0001
  2.229792E+0000  2.358042E-0001
  8.740101E-0001  4.172345E+0000
 -4.280511E+0000  1.270643E+0000
  1.281540E+0000 -3.575106E+0000
  1.697798E-0003  9.710281E-0001
  1.216530E+0000  3.421783E+0000
 -2.976185E+0000 -9.685268E-0001
  7.294474E-0001 -1.180068E+0000
  2.280515E+0000  4.794828E-0001
 -2.850233E-0002  7.648564E-0001
 -6.810046E-0001  3.051137E-0001
 -1.083608E+0000 -2.377456E+0000
  1.588685E+0000  1.172913E+0000
  1.385265E+0000 -6.644347E-0001
 -2.066710E+0000 -1.018341E+0000
 -1.034329E+0000 -1.740896E+0000
  1.713925E+0000  8.678532E-0001
 -9.032189E-0001  7.952503E-0001
 -1.848413E+0000 -5.268235E-0001
  1.032147E+0000 -2.230018E+0000
 -4.149477E-0001 -2.536041E-0001
  1.618437E+0000 -2.807925E+0000
 -7.542453E-0001  4.800214E-0001
  2.408900E-0001 -6.379771E-0001
 -1.075123E+0000 -8.473570E-0001
  7.745689E-0002 -2.364691E+0000
  2.191195E+0000 -1.588595E+0000
  4.270003E-0001 -2.707049E-0001
  1.415792E+0000 -1.200290E+0000
 -1.712993E+0000  1.266919E+0000
  1.770833E+0000  7.858361E-0001
 -3.684102E+0000  8.916840E-0001
  1.409294E+0000 -1.510041E+0000
  8.637798E-0002 -7.691240E-0001
  1.725791E+0000 -1.185964E+0000
 -2.761320E+0000  4.921186E-0001
  2.760057E+0000 -2.045888E+0000
 -2.388966E+0000  8.368787E-0001
 -2.635173E+0000  2.449087E+0000
  2.305066E+0000 -2.709879E+0000
 -8.946904E-0001  1.978344E-0001
  2.064248E+0000 -8.021262E-0001
  6.506188E-0001 -5.927542E-0001
  1.961595E+0000  9.762479E-0001
 -1.047261E+0000  1.843665E+0000
 -1.816309E+0000 -1.828743E+0000
 -3.504493E-0001 -1.496463E+0000
  1.275698E+0000  7.506381E-0001
  3.681564E-0001  4.369653E-0001
 -2.018746E+0000 -1.356094E+0000
  2.882444E-0002 -1.753974E-0001
  1.523539E+0000  1.379776E+0000
 -3.040339E+0000 -2.149693E+0000
 -7.949597E-0001 -3.585806E+0000
  3.990660E+0000 -1.229205E+0000
 -3.253793E+0000  5.808632E+0000
  4.758766E-0001 -2.464774E+0000
  9.915216E-0002 -2.778395E+0000
  1.987863E+0000  2.196925E+0000
  1.568893E+0000  1.195846E+0000
 -4.144773E+0000  5.412608E-0002
  2.230025E+0000 -3.421114E+0000
  1.603078E+0000  2.176171E+0000
  8.363868E-0001  2.926424E+0000
 -3.035103E+0000  8.450223E-0001
  8.184369E-0001 -4.966207E+0000
  8.754241E-0001  2.152329E-0001
  3.480506E+0000  1.786696E+0000
 -3.803033E+0000  2.376918E+0000
 -2.034852E+0000 -2.002388E+0000
  2.705464E+0000 -2.291105E-0001
  1.718103E+0000  2.344896E+0000
 -2.540510E+0000  1.932502E-0001
  8.817271E-0001 -2.926507E+0000
  2.196322E+0000 -1.029599E+0000
  1.816739E+0000  2.067437E+0000
 -4.259056E+0000  4.929328E-0001
 -1.100944E+0000 -5.531736E+0000
  4.507914E+0000 -1.869530E+0000
 -3.480098E+0000  5.079332E+0000
 -6.872025E-0001 -2.393787E+0000
 -1.372484E+0000 -2.419132E+0000
  2.087832E+0000 -5.807806E-0001
  1.419064E+0000  1.632696E+0000
 -7.178612E-0001 -4.726668E-0001
 -2.908413E-0001  2.116907E+0000
  4.136601E+0000 -2.771920E+0000
 -2.075598E+0000  3.084407E+0000
  2.853862E+0000 -2.088407E+0000
 -2.951251E+0000 -1.497594E-0001
  3.902081E+0000 -1.886517E+0000
  4.688334E-0001  1.941561E+0000
 -1.449903E+0000 -1.006858E-0001
  2.049058E+0000 -3.310150E+0000
  1.226866E+0000  1.357639E+0000
 -1.496408E-0001  3.241562E+0000
 -2.365775E+0000 -1.284233E+0000
  5.723981E-0001 -1.944480E+0000
  1.645294E+0000  6.139889E-0001
  1.873984E+0000  1.920001E+0000
 -2.384818E+0000 -1.839670E+0000
  1.637798E+0000 -1.377197E+0000
 -7.482840E-0001  4.232591E+0000
 -1.664125E+0000 -3.489010E-0001
  1.539629E+0000 -2.078945E+0000
  1.910073E-0001  4.003478E-0002
  6.465945E-0002 -6.230564E-0002
 -1.572741E+0000  1.998230E+0000
 -2.388884E-0001 -1.825853E+0000
  8.683895E-0001 -8.658178E-0001
  1.300445E+0000  9.564226E-0001
 -2.163773E+0000  1.781142E+0000
 -1.625535E-0001 -6.531084E-0001
 -6.094319E-0001 -7.600936E-0001
  2.656940E+0000 -3.721371E+0000
 -9.504791E-0001  2.639804E+0000
  3.843250E+0000 -1.719924E+0000
 -3.454797E+0000 -7.123246E-0001
  9.591442E-0001 -2.038021E+0000
  2.161211E+0000 -1.406979E-0001
  1.056103E-0001  2.567862E+0000
 -1.690338E+0000  1.065357E+0000
 -4.563070E-0001 -2.258067E+0000
  3.324789E-0001 -6.093711E-0001
  1.781546E+0000  2.167275E+0000
 -2.613326E+0000  2.752681E+0000
 -1.399474E+0000 -4.188738E-0001
 -1.112366E+0000 -3.378993E+0000
  3.014650E+0000  1.088871E+0000
  8.091209E-0001  3.411998E+0000
 -3.342775E+0000 -4.347399E-0001
 -1.391947E+0000 -4.382888E+0000
  2.594302E+0000 -1.423420E+0000
  1.886598E+0000  1.791931E+0000
 -5.007723E+0000  1.813102E+0000
 -1.800058E+0000 -3.591796E+0000
  4.522410E+0000 -7.618501E-0001
 -1.648652E+0000  7.880351E+0000
 -2.342943E+0000 -2.770818E+0000
 -8.455490E-0001 -3.161497E+0000
  4.918906E+0000 -1.768524E+0000
 -1.443749E+0000  4.311205E+0000
 -1.168861E+0000 -1.141504E+0000
  8.346597E-0001 -2.737264E+0000
  4.063936E+0000  1.080193E+0000
  1.227553E-0001  2.434685E+0000
 -8.081321E+0000 -1.510887E+0000
  2.939359E+0000 -5.830232E+0000
  1.986796E+0000  4.586833E+0000
  6.155321E-0001  5.536919E+0000
 -4.182970E+0000 -6.461866E-0001
  6.798198E-0001 -3.420914E+0000
  3.504541E+0000  4.034289E-0001
  8.208011E-0002  3.769143E+0000
 -4.501110E+0000  4.956324E-0001
 -9.517464E-0001 -5.803651E+0000
  4.503698E+0000 -1.088579E+0000
 -3.862424E-0001  5.721933E+0000
 -3.138162E+0000  1.962383E+0000
 -4.304740E-0001 -3.259672E+0000
  3.237791E+0000 -6.046123E-0001
 -1.893091E+0000  1.392111E+0000
 -1.811194E+0000 -1.575338E+0000
  5.499911E-0001 -1.085085E+0000
  2.829121E+0000  2.402977E+0000
 -9.530460E-0001  1.257353E+0000
 -1.181673E+0000 -1.759103E+0000
  1.386871E+0000 -1.551195E+0000
  1.322985E+0000  3.779685E-0001
  1.191224E-0001  2.018878E+0000
  9.622236E-0001 -4.776498E-0001
 -4.601668E-0002 -7.596670E-0001
  9.825157E-0001 -8.757800E-0001
  1.586919E+0000  4.736656E-0001
  7.624109E-0001 -7.862971E-0002
  8.207511E-0001 -2.730560E-0002
 -2.580572E+0000  7.448718E-0001
  3.829733E+0000 -3.030423E+0000
  4.906847E-0001  1.709260E+0000
 -9.995225E-0001 -3.082807E-0001
 -2.254768E+0000 -2.328887E+0000
  6.420751E-0002 -1.120974E+0000
  2.742684E+0000 -7.505387E-0002
 -9.204158E-0001  2.850695E+0000
 -2.503902E-0002 -6.663841E-0001
  2.281022E-0001 -1.850459E+0000
 -2.740244E+0000 -1.493446E+0000
  2.774583E+0000 -1.343105E+0000
  6.018575E-0001 -8.801292E-0001
 -1.294983E+0000 -4.554248E-0001
  1.558382E+0000 -1.479384E+0000
  1.634970E+0000  6.574954E-0001
 -2.713621E-0001  2.354654E+0000
 -3.115721E+0000 -4.335601E-0001
 -3.541467E-0001 -2.263469E+0000
  3.970123E+0000 -1.548187E+0000
 -1.815167E+0000  4.417344E+0000
 -9.814459E-0001 -2.296235E+0000
 -1.024008E+0000 -2.094001E-0001
 -8.048151E-0002 -1.017748E+0000
 -5.808225E-0001  2.927656E-0001
  1.542526E+0000  5.216569E-0002
 -5.005758E-0001  8.229515E-0001
 -7.074986E-0001  1.112391E+0000
 -3.199568E-0001 -5.541886E-0002
  1.851992E+0000  1.489403E-0001
  1.331784E-0001  1.272753E+0000
 -8.055489E-0001 -2.182308E+0000
 -8.836999E-0001  5.928733E-0001
  2.176827E+0000 -3.060180E-0001
  1.352066E+0000  7.536625E-0001
 -2.474141E+0000  2.222141E+0000
  3.054866E-0001 -3.315490E+0000
 -2.169007E-0001 -2.281285E+0000
  3.397139E+0000 -5.362193E-0001
 -2.291710E+0000  1.321884E+0000
 -2.319831E+0000 -1.742474E+0000
  3.255513E+0000 -3.903487E+0000
  2.089126E+0000  5.516824E-0001
 -1.011874E+0000  3.622467E+0000
 -3.972617E+0000  2.449828E-0001
 -1.345656E+0000 -3.309367E+0000
  4.742284E+0000 -1.299906E-0001
 -2.735982E-0002  5.174500E+0000
 -1.857916E+0000  3.172043E-0001
 -2.124306E+0000 -2.969821E+0000
  2.705264E+0000 -5.592193E-0001
  2.181663E+0000  2.582660E+0000
 -3.080781E+0000  1.366961E+0000
  2.262564E-0001 -3.528637E+0000
  2.697018E+0000 -1.078906E+0000
 -1.202206E-0001  3.201757E+0000
 -2.515040E+0000  9.562762E-0001
 -1.480063E+0000 -1.962968E+0000
  1.444317E+0000 -9.028389E-0001
  1.076038E+0000  3.449325E+0000
 -4.603973E-0001 -1.333940E+0000
  2.288536E-0001  2.265039E-0001
  1.455092E+0000  1.132651E+0000
 -1.725177E+0000  1.177059E+0000
  5.109667E-0002  4.863588E-0001
  1.752230E+0000 -1.256341E+0000
  6.144698E-0001  1.959378E+0000
 -2.010510E-0001 -1.377245E+0000
  1.828709E-0001 -3.094759E-0001
 -5.421718E-0002  8.571869E-0001
 -6.686833E-0001  2.549226E+0000
  6.811993E-0001 -8.738699E-0001
 -1.116456E+0000 -4.708620E-0001
  1.959477E+0000  8.065445E-0001
 -5.264367E-0001  1.207777E+0000
  8.705301E-0002 -2.260395E+0000
  1.711677E-0001 -1.441566E+0000
  4.743965E+0000 -1.855997E+0000
 -1.992689E+0000  2.967299E+0000
  2.857642E-0001 -1.201753E+0000
 -1.303243E+0000 -1.318248E+0000
  1.131545E+0000  8.142322E-0001
  1.078932E+0000  2.020860E-0001
 -2.048579E+0000 -4.147561E-0001
  9.418554E-0001  7.714924E-0001
 -7.095566E-0001 -1.428547E-0001
 -1.472659E+0000 -1.143349E+0000
  2.333336E+0000  7.279684E-0001
 -8.055204E-0001  3.316380E+0000
 -2.155826E+0000 -1.569131E+0000
  2.164656E+0000 -4.392856E+0000
  1.985624E+0000  1.902650E-0001
 -3.794882E-0001  4.257540E+0000
 -4.412232E+0000 -2.664894E+0000
 -8.115988E-0001 -5.773824E+0000
  5.697337E+0000 -5.903555E-0001
  1.488262E+0000  6.208259E+0000
 -4.420905E+0000 -8.108689E-0002
 -7.447514E-0001 -5.285996E+0000
  5.148454E+0000 -3.032090E-0001
 -6.575833E-0002  5.612024E+0000
 -1.894344E+0000 -3.529910E+0000
  2.181207E-0001 -3.869123E+0000
  5.402445E+0000  5.722239E-0001
 -2.617041E+0000  3.146660E+0000
 -3.391852E+0000 -1.289664E+0000
  3.986305E-0001 -3.700980E+0000
  5.633187E+0000  5.108394E+0000
 -3.570692E+0000  3.563427E+0000
 -4.243697E+0000 -2.064372E+0000
  3.058519E+0000 -4.183188E+0000
  2.899656E+0000  2.600728E+0000
 -2.546767E+0000 -2.281345E-0001
 -4.955123E+0000 -1.011689E+0000
  4.852043E+0000 -4.296137E+0000
  9.112943E-0001  1.163551E+0000
 -1.359498E+0000  2.014633E+0000
 -8.004354E-0001 -3.147547E+0000
  1.484113E+0000 -5.431615E-0001
  9.091865E-0001  3.096456E+0000
  4.894865E-0001 -1.327318E+0000
 -2.088959E+0000  1.032129E+0000
 -1.464302E-0001 -1.262150E-0001
  2.982856E+0000 -1.105426E+0000
 -8.256111E-0001  7.481970E-0001
 -1.374740E+0000 -6.020626E-0001
  1.548639E+0000 -1.869776E+0000
 -1.269517E-0001  2.038999E+0000
  8.541991E-0001  6.576036E-0001
 -1.720330E+0000  3.180932E-0001
  7.640288E-0001 -3.738182E-0001
  3.447683E+0000  1.066363E+0000
 -2.462460E+0000  9.375151E-0001
 -2.788566E+0000 -8.453901E-0001
  1.559619E+0000  1.286238E+0000
 -1.888771E+0000  2.606606E+0000
 -3.714513E-0001 -1.276867E+0000
  8.870600E-0001 -8.732966E-0001
  3.319447E+0000  2.736243E-0001
 -2.632504E+0000  1.617382E+0000
 -3.408562E-0001 -4.693007E-0001
 -9.316251E-0001 -1.971737E+0000
  3.403011E+0000 -4.626181E-0001
 -1.841566E+0000  3.287338E+0000
 -1.522130E+0000 -5.589964E-0001
  4.054115E-0001 -1.319148E+0000
 -1.077366E+0000 -2.328980E-0002
  1.124910E-0001  6.836706E-0001
 -1.538481E-0001 -1.425762E+0000
 -2.283154E+0000  1.775776E+0000
  1.111703E+0000  2.783434E-0001
  2.199077E-0002  4.827253E-0001
 -3.755513E+0000  1.075632E+0000
  5.586204E+0000  6.512561E-0001
 -1.470098E+0000  2.388065E+0000
 -2.128732E+0000 -3.157977E-0001
 -1.753529E-0002 -1.227102E+0000
  1.939260E+0000 -7.154495E-0001
 -1.400505E-0001  1.176811E+0000
 -2.947358E+0000  8.728587E-0001
  4.020907E-0001 -2.985605E+0000
 -7.339413E-0001 -4.041898E-0001
  2.176018E+0000  7.711465E-0001
 -1.587045E+0000 -6.130490E-0003
 -1.856830E-0001 -1.190965E+0000
  3.005341E+0000 -2.361978E-0002
 -3.240433E+0000  1.912332E+0000
 -1.361473E+0000 -1.607607E+0000
  2.189085E+0000 -1.701397E+0000
 -1.571532E+0000  3.350846E+0000
  1.555505E+0000 -1.953136E+0000
 -9.218069E-0001 -3.461504E-0001
  3.974025E+0000 -1.077435E+0000
 -3.066562E+0000  2.834077E+0000
 -3.072339E+0000  6.708732E-0001
  2.564587E+0000 -4.017838E+0000
  1.117906E+0000 -3.062664E-0001
  2.538126E-0001  4.397458E+0000
 -3.595828E+0000  1.070223E+0000
  2.527049E-0001 -3.131621E+0000
  4.673078E+0000  1.153695E+0000
 -1.874985E+0000  1.632918E+0000
 -1.465911E+0000  9.106834E-0001
  1.201528E+0000 -2.347310E+0000
 -4.383143E-0001  7.240927E-0002
 -3.523655E-0001 -1.606838E+0000
 -9.256715E-0001 -1.529743E+0000
  1.790902E+0000  4.377461E-0001
  2.637743E-0001  1.099293E+0000
 -3.498190E+0000 -9.213750E-0001
  2.745007E+0000 -1.806040E+0000
 -9.565991E-0002 -3.099371E-0001
 -1.129931E+0000  3.155281E+0000
 -1.149745E+0000 -1.341631E+0000
 -2.022870E+0000 -6.216261E-0001
  2.077708E+0000 -2.668384E+0000
  1.831499E+0000  3.117146E+0000
 -2.335882E-0001  2.241193E+0000
 -4.600734E+0000 -2.496165E-0001
  3.444411E+0000 -3.645036E+0000
 -1.282962E+0000  2.883767E+0000
 -7.178465E-0001  3.389185E+0000
 -2.731864E+0000 -3.011219E+0000
  3.754893E+0000 -3.626136E+0000
  3.305465E+0000  2.545777E+0000
 -3.952842E+0000  1.217945E+0000
 -8.654030E-0001 -5.495397E+0000
  2.512653E+0000 -1.147497E+0000
  9.552656E-0002  3.344437E+0000
 -2.586522E+0000  7.450690E-0001
  1.626039E-0001 -3.461922E+0000
  2.387264E+0000  1.941448E+0000
 -4.527988E-0001  1.615522E+0000
 -2.510411E+0000 -1.935650E+0000
  3.905698E+0000 -2.856361E+0000
  1.175623E+0000  1.533871E+0000
 -5.666967E-0001  2.618452E+0000
 -2.500932E+0000 -2.149415E+0000
  1.864104E+0000 -3.491476E+0000
  1.883274E+0000  2.818226E+0000
 -2.807352E+0000  3.845370E+0000
 -5.633340E+0000 -2.739463E+0000
  5.434840E+0000 -3.799125E+0000
  1.610874E+0000  5.297686E+0000
 -5.039624E+0000  3.554583E+0000
 -2.076285E+0000 -6.962909E+0000
  1.481887E+0000 -2.534910E+0000
  5.155304E+0000  4.130836E+0000
 -3.441887E+0000  5.751454E+0000
 -1.992044E+0000 -3.120580E+0000
  2.523514E+0000 -2.771539E+0000
  1.238878E+0000  2.605738E+0000
 -2.700724E+0000  1.480690E+0000
 -1.337672E+0000 -1.784979E+0000
  2.595551E+0000  2.581245E-0001
 -9.092884E-0001  2.267334E+0000
 -3.012645E+0000 -1.224188E+0000
  1.104649E-0001 -2.663280E+0000
  1.444802E+0000 -7.001157E-0001
 -2.408831E-0002  1.129215E+0000
 -4.016430E-0001 -2.789299E-0001
 -1.499591E+0000 -7.293067E-0001
 -8.313610E-0001 -3.034869E-0001
  9.081548E-0001  1.878690E+0000
  1.110109E+0000 -6.140712E-0001
 -9.737088E-0001 -8.346203E-0001
  3.022090E+0000 -6.204029E-0001
  3.350637E-0001  1.046500E+0000
 -3.547256E+0000  4.171825E-0001
  1.739147E+0000 -3.416060E+0000
  2.345562E+0000  6.775845E-0001
  8.823428E-0001  3.661702E+0000
 -5.089618E+0000 -3.247608E-0001
  8.093646E-0001 -4.622982E+0000
  3.671201E+0000 -9.090298E-0001
  1.829314E+0000  3.390890E+0000
 -3.842975E+0000 -6.968397E-0001
  2.413892E-0001 -2.109950E+0000
  4.830870E+0000 -2.639755E+0000
  1.891749E-0001  4.350964E+0000
 -2.626608E+0000  6.435208E-0001
 -2.176191E+0000 -3.849997E+0000
  2.598982E+0000 -2.197981E+0000
  6.417587E-0002  3.852043E+0000
 -2.295172E+0000  1.882912E-0001
 -1.886172E+0000 -3.382978E+0000
  3.315329E+0000  7.309099E-0002
  1.307209E+0000  2.148236E+0000
 -2.864116E+0000 -1.299342E+0000
  1.581053E-0002 -1.843004E+0000
  3.871660E+0000 -2.650518E-0001
 -2.775584E+0000  3.058536E+0000
 -1.319271E+0000  2.442627E+0000
 -2.303024E+0000 -1.215248E+0000
  7.696561E-0001 -1.366108E+0000
  1.867059E+0000  2.137676E+0000
 -2.898497E+0000  1.793731E+0000
 -3.859561E-0001 -2.390657E+0000
  1.302453E-0002 -8.905956E-0001
  2.616262E+0000  3.275442E+0000
 -1.548192E+0000  3.807147E+0000
 -3.105227E+0000 -1.309314E+0000
 -1.653791E-0001 -3.723532E+0000
  1.471035E+0000  5.549698E-0002
  3.442078E+0000  3.224393E+0000
 -6.130437E+0000  2.620983E-0001
 -9.836146E-0001 -5.219650E+0000
  6.829910E+0000 -3.978566E-0001
 -3.375631E+0000  7.246366E+0000
 -3.413840E+0000 -5.062929E-0001
 -1.862825E+0000 -4.842246E+0000
  5.445152E+0000 -8.418320E-0001
  7.529804E-0001  4.054472E+0000
 -6.194559E+0000  2.408450E+0000
  2.057741E+0000 -5.780359E+0000
  4.372713E+0000 -1.577146E+0000
 -4.118434E-0001  6.196391E+0000
 -2.928609E+0000  8.442398E-0001
 -4.700386E+0000 -4.224411E+0000
  4.700735E+0000 -1.455603E+0000
  2.027676E+0000  5.823765E+0000
 -5.153087E+0000  9.562021E-0001
 -1.454610E+0000 -6.852553E+0000
  5.839747E+0000  1.094016E-0001
  2.034918E+0000  4.274627E+0000
 -7.313891E+0000  6.697507E-0001
  7.843183E-0001 -7.349562E+0000
  4.957685E+0000 -5.686529E-0001
 -3.784467E-0001  5.546168E+0000
 -4.824533E+0000 -2.673528E+0000
 -7.879456E-0001 -4.425663E+0000
  7.292670E+0000  1.362985E+0000
 -3.069246E+0000  7.056523E+0000
 -2.892427E+0000 -2.291712E+0000
 -2.291385E-0002 -6.312459E+0000
  5.267111E+0000  1.286393E+0000
 -1.878613E+0000  1.159410E+0000
 -4.536484E+0000  2.452863E-0001
  1.658640E+0000 -6.301050E+0000
  9.086322E-0001  2.314717E-0001
  6.864822E-0001  4.543685E+0000
  2.310731E-0001 -9.192463E-0001
  2.259064E+0000 -1.478343E+0000
 -6.690710E-0001  3.341161E+0000
 -2.396242E+0000  6.576537E-0001
 -2.594235E+0000 -2.444736E+0000
 -4.717358E-0001 -1.534963E+0000
  4.437563E+0000  5.558598E-0001
 -1.702840E+0000  1.971580E+0000
 -3.576273E+0000 -1.230171E+0000
 -6.739565E-0001 -4.590624E+0000
  4.711309E+0000 -1.717351E+0000
 -1.008138E-0002  6.034812E+0000
 -1.499655E+0000  6.009693E-0001
 -3.364442E+0000 -4.423929E+0000
  7.115825E+0000  1.114605E-0001
 -2.747545E-0001  2.842685E+0000
 -2.243197E+0000  1.356534E+0000
 -3.732814E-0001 -3.750372E+0000
  2.154024E+0000 -6.265452E-0001
  1.112618E+0000  3.521076E-0001
  1.397158E+0000  2.473261E+0000
 -7.048171E-0001 -2.735118E+0000
 -1.463302E+0000 -2.405737E+0000
  5.431845E+0000  6.945803E-0001
 -2.258802E+0000  3.903155E+0000
 -4.513169E+0000 -2.150608E+0000
  1.077528E+0000 -4.900598E+0000
  3.358117E+0000  2.277082E+0000
  1.610110E+0000  3.961648E+0000
 -1.965439E+0000 -7.149235E-0001
 -2.058349E+0000 -2.348477E+0000
  4.375668E+0000 -1.310357E-0001
  8.908750E-0001  4.154959E+0000
 -3.555554E+0000 -9.235455E-0001
  3.636856E-0002 -6.196258E+0000
  2.666332E+0000  1.066536E+0000
  2.088350E+0000  5.738596E+0000
 -3.318587E+0000 -4.819745E-0001
 -1.542060E+0000 -2.421027E+0000
  4.479203E+0000 -2.872660E+0000
 -1.411549E-0001  4.871156E+0000
 -3.531946E+0000  1.468033E+0000
 -1.764053E-0001 -3.260672E+0000
  3.240719E+0000  6.809192E-0001
  4.447534E-0001  3.113702E+0000
 -3.601558E+0000  9.432429E-0001
 -9.152375E-0001 -3.128700E+0000
  6.824755E-0001  1.596016E+0000
 -4.428808E-0001  1.318670E+0000
 -8.888942E-0001 -1.862345E+0000
 -2.349317E+0000 -2.037285E+0000
  1.756587E+0000  2.270308E-0001
  1.421836E+0000  9.366635E-0001
 -4.239972E+0000  1.171672E+0000
 -1.257925E+0000 -9.442010E-0001
  4.123906E+0000  6.842595E-0001
 -2.596624E+0000  4.973368E+0000
 -1.848759E+0000  6.390680E-0002
  1.485713E+0000 -6.204389E+0000
  3.971038E+0000 -8.663982E-0001
 -2.163745E+0000  4.782257E+0000
 -1.497268E+0000 -2.548213E-0002
 -2.939778E+0000 -3.594350E+0000
  1.989999E+0000 -2.481847E+0000
  8.566950E-0001  2.343368E+0000
 -3.909284E-0001  6.454284E-0002
 -1.748568E+0000 -2.700176E+0000
  2.149212E+0000 -9.778461E-0002
  2.805338E+0000 -1.288031E+0000
 -4.081962E+0000 -8.927629E-0001
  1.792425E+0000 -2.844399E+0000
  2.223334E+0000  7.217094E-0001
 -2.451414E-0001  3.068329E+0000
 -1.371378E+0000 -1.933450E+0000
  8.246532E-0001 -3.249022E+0000
  3.121057E-0001  1.091024E+0000
  2.010616E+0000  1.327390E+0000
 -2.453142E+0000  1.586782E+0000
 -2.693025E-0001 -5.761532E-0001
 -1.863748E-0003  1.575110E-0001
  2.105131E+0000 -2.187851E+0000
 -7.930474E-0001  1.325702E+0000
 -9.801477E-0003 -4.850680E-0002
  2.588243E+0000  2.373804E-0001
 -1.581242E+0000  1.401034E+0000
 -1.921159E+0000 -1.133858E-0001
 -2.154631E-0001  1.855773E-0001
  2.911112E+0000  1.654195E-0001
 -1.732985E+0000 -1.315462E+0000
 -1.813017E+0000 -1.238433E+0000
  3.005386E+0000  4.178785E-0001
 -1.667636E-0001  9.978147E-0001
 -3.702245E-0001  1.394014E+0000
  1.026827E+0000 -2.121092E+0000
  3.364478E-0001 -8.446477E-0001
 -1.309036E+0000  3.082374E+0000
  7.299693E-0001  7.247432E-0001
 -1.501835E-0001 -5.108212E-0001
  9.550965E-0001  2.830248E+0000
  5.062975E-0001 -1.745678E+0000
 -8.305696E-0001 -5.843059E-0001
  3.335995E-0001 -6.894990E-0001
  3.182491E-0001 -4.413006E-0001
  2.020553E+0000  2.861281E+0000
 -3.021159E-0001  6.966101E-0001
 -1.392672E+0000 -3.347141E+0000
 -2.356197E-0002 -4.045247E+0000
  3.540430E+0000  1.778788E+0000
 -1.234983E+0000  3.996275E+0000
 -5.679538E-0001 -2.172279E+0000
 -9.591174E-0001  3.824131E+0000
  1.876375E+0000  7.391918E-0001
 -3.088726E+0000 -4.920411E-0001
  1.238926E+0000 -3.280548E+0000
  7.972725E-0001  2.702203E+0000
  1.571117E+0000  3.626108E+0000
 -4.037964E+0000  1.474105E+0000
  7.016345E-0001 -5.384444E+0000
  3.919312E+0000  2.660576E+0000
  8.176420E-0001  5.041380E+0000
 -5.008284E+0000 -2.060818E+0000
  8.999350E-0001 -4.363082E+0000
  5.073590E+0000  2.106975E+0000
 -1.046040E+0000  4.501674E+0000
 -4.048006E+0000 -2.611718E+0000
  1.724493E+0000 -3.791827E+0000
  3.864465E+0000  4.904591E-0001
 -1.376319E+0000  2.424832E+0000
 -4.993358E+0000 -1.576909E+0000
  1.207470E+0000 -3.986788E+0000
  2.953806E+0000  8.680085E-0001
 -1.312683E+0000  3.935525E+0000
 -1.159963E+0000 -2.082185E+0000
 -1.912643E+0000 -1.733237E+0000
  3.423274E+0000 -2.470612E+0000
 -1.032246E-0001  2.296506E+0000
 -3.238399E+0000  4.993642E-0002
  1.157747E+0000 -4.776759E+0000
  2.344103E+0000  8.906815E-0001
 -4.827767E-0001 -8.543141E-0002
 -1.603721E+0000  9.708002E-0001
  1.124154E-0001 -3.187365E+0000
  1.099432E+0000 -1.296161E+0000
  1.023210E+0000  7.300546E-0001
 -1.657584E+0000  2.383158E+0000
 -2.181426E-0001 -1.708784E+0000
 -1.463911E+0000  1.655515E-0001
  1.593549E+0000  2.553375E-0002
 -3.771967E+0000 -3.237325E-0001
  1.458695E+0000 -1.864994E+0000
 -4.157183E-0001  2.761903E+0000
 -2.785291E+0000  4.451156E-0001
 -2.230034E+0000 -2.598409E+0000
  4.419141E+0000 -2.395127E+0000
 -9.226604E-0001  3.175678E+0000
 -2.429712E+0000  1.013964E+0000
  3.421033E-0001 -1.648827E+0000
 -2.425664E-0001  1.235544E-0002
  7.837746E-0001  1.746021E+0000
 -1.798430E+0000  3.039850E+0000
 -1.452775E+0000 -1.141791E+0000
 -8.598007E-0001 -4.331728E+0000
  2.474446E+0000  5.121090E-0001
  7.372120E-0001  3.006980E+0000
 -9.645555E-0001  1.024926E-0001
 -2.877019E+0000 -2.034662E+0000
  1.351216E+0000 -3.412161E+0000
  9.587917E-0001 -3.420460E-0001
  1.858123E+0000 -3.711442E-0001
 -3.097797E+0000  2.105011E+0000
  2.928164E+0000 -2.705534E+0000
  1.761904E+0000  1.588600E+0000
 -1.741457E+0000  6.628929E-0001
 -5.393346E-0001  3.200471E-0001
  2.098033E+0000 -1.307334E+0000
 -1.629829E-0001  2.480174E+0000
 -1.113392E+0000  1.160971E+0000
 -2.858674E+0000 -8.294832E-0001
  2.131536E+0000 -1.985801E+0000
  7.044025E-0001  2.296997E+0000
 -2.021662E+0000  5.335163E-0001
 -3.141174E+0000 -2.957458E+0000
  1.284356E+0000  7.614032E-0001
  3.608367E+0000 -2.133489E-0001
 -2.897433E+0000  2.462046E+0000
  8.331073E-0001 -9.759421E-0001
 -4.494681E-0001 -6.926955E-0001
  2.926641E+0000  1.158935E+0000
 -1.113231E+0000 -9.628458E-0001
 -3.307482E-0001  5.926922E-0001
  8.920870E-0001 -8.724137E-0001
 -1.980527E+0000  1.955060E+0000
  2.876109E+0000 -1.011764E+0000
 -3.451527E+0000  1.443716E+0000
 -6.979283E-0001 -2.185212E+0000
 -3.459495E-0001 -1.685621E+0000
  9.289970E-0001 -2.111179E+0000
 -1.406974E-0001  2.010483E+0000
 -1.314277E+0000 -3.065956E-0001
 -4.824448E-0002 -1.219045E+0000
  1.422212E+0000 -8.322448E-0001
  1.329715E+0000  1.116672E+0000
 -1.072964E+0000  1.776611E+0000
 -4.525071E-0001 -1.894074E-0002
  1.518948E+0000  3.746558E-0001
  1.650996E-0001 -9.996807E-0001
 -1.112128E+0000 -1.551043E+0000
  3.339439E+0000  6.492250E-0001
 -1.828961E+0000  4.203165E+0000
 -4.273433E-0001  7.080516E-0001
 -5.472960E-0001 -4.342574E-0002
  1.975885E+0000 -6.504547E-0001
  8.978333E-0001  1.205897E+0000
 -3.717491E-0001  3.123240E+0000
 -4.537456E+0000 -1.877040E+0000
  1.500471E+0000 -5.504863E+0000
  2.975109E+0000  3.152276E+0000
 -2.569456E+0000  1.810633E+0000
 -1.326910E+0000 -4.062439E+0000
  2.422033E+0000 -3.430496E+0000
  3.869517E+0000  2.346517E+0000
 -3.611406E+0000  4.464345E+0000
 -1.374600E+0000 -3.112526E+0000
  1.151513E+0000 -2.501203E+0000
  4.106500E+0000  1.256612E+0000
 -8.931379E-0001  3.116957E+0000
 -1.753921E+0000 -2.346480E+0000
  1.757511E+0000 -3.244540E+0000
 -1.331476E+0000  1.465730E+0000
  3.750306E+0000 -3.397115E-0001
 -3.475398E+0000  1.483665E+0000
  1.417832E+0000 -1.523108E+0000
  2.404561E-0002 -4.670948E-0001
  1.972761E+0000  3.488173E-0001
 -7.198861E-0001  8.251686E-0001
 -6.199930E-0001 -5.560522E-0001
  7.783504E-0001 -2.690082E+0000
  2.005330E+0000 -9.327554E-0001
 -1.602639E+0000  3.657356E+0000
 -6.667656E-0001 -2.143607E+0000
  1.285749E+0000 -1.131927E+0000
  2.750588E+0000  7.743411E-0001
 -1.404095E+0000  1.087778E+0000
 -1.083203E+0000  2.043720E+0000
  9.481915E-0001 -1.120552E+0000
 -1.243285E+0000 -8.310466E-0001
  1.481270E+0000 -1.929340E-0001
 -3.325979E-0001 -4.793652E-0001
 -1.585995E+0000 -9.224855E-0002
  4.966673E+0000 -1.381957E+0000
 -1.011569E-0002 -7.448324E-0001
  2.893742E-0001  5.177795E-0001
 -6.474621E-0001 -8.721546E-0001
  1.875653E+0000  1.238015E+0000
 -1.592723E+0000  3.491012E+0000
  1.230706E+0000 -3.399263E+0000
 -8.553896E-0001  1.956415E-0001
  3.315872E+0000 -5.598939E-0001
 -1.179199E+0000  1.976161E+0000
 -5.820373E-0002 -6.632549E-0001
  8.228160E-0001 -1.762234E+0000
 -2.947805E+0000  7.033094E-0001
  1.710853E+0000 -4.865529E-0001
 -2.044981E-0001  1.285634E+0000
 -3.273047E-0001  1.816376E+0000
 -2.420489E+0000 -3.348345E-0001
 -1.441693E-0001 -2.818569E+0000
  3.681259E+0000 -8.601136E-0001
 -3.989696E-0001  2.833649E+0000
 -2.703248E+0000 -1.707496E+0000
  1.725669E+0000 -1.819676E+0000
  2.120500E+0000  1.750714E+0000
 -1.413393E+0000  3.006780E+0000
 -1.581473E+0000 -2.490492E+0000
  1.563864E-0001 -2.659160E+0000
  5.139451E+0000  6.685637E-0001
 -4.826151E+0000  2.986263E+0000
 -8.171073E-0001 -3.826385E+0000
  1.224506E+0000  4.124713E-0001
  2.719925E+0000  2.897866E+0000
 -4.809928E+0000  1.594309E+0000
  1.410252E+0000 -4.378792E+0000
  3.786471E+0000 -3.438712E+0000
 -1.016448E+0000  3.906520E+0000
 -1.417146E+0000  1.684487E+0000
  2.255087E-0001 -1.892232E+0000
  1.113329E+0000  2.545714E+0000
 -2.266387E+0000  3.295500E+0000
 -1.680813E+0000 -4.446744E+0000
  1.916042E+0000 -1.118727E+0000
  1.996191E+0000  2.555828E+0000
 -2.233174E+0000  2.218494E-0001
 -7.674321E-0001 -2.758134E+0000
  1.765743E+0000  6.526623E-0001
  1.106238E+0000  2.814397E+0000
 -1.168625E+0000  7.211573E-0002
  1.579800E-0001 -2.524145E+0000
 -8.596578E-0001  1.805441E+0000
 -6.130523E-0003  2.411822E+0000
 -2.145298E+0000  1.171797E+0000
 -2.371192E+0000 -1.914248E+0000
  2.303838E+0000  9.387697E-0001
  2.550886E+0000  3.178752E+0000
 -4.754514E+0000  3.005163E+0000
  5.192662E-0001 -3.716156E+0000
  3.208511E+0000  1.455458E+0000
  1.972056E-0001  4.266031E+0000
 -2.896016E+0000 -6.470429E-0001
  5.174975E-0001 -3.612701E+0000
  1.810168E+0000  8.574292E-0001
  1.161463E+0000  4.729243E+0000
 -2.601235E+0000  1.183239E+0000
 -2.895158E+0000 -4.004369E+0000
  3.623811E+0000 -2.035026E+0000
  1.426528E+0000  1.691042E+0000
 -2.930955E+0000  4.601910E-0001
 -3.377595E+0000 -2.728627E+0000
  3.192326E+0000 -1.763002E+0000
  5.408163E-0001  4.082204E+0000
 -1.871984E+0000  9.210572E-0001
 -1.553402E+0000 -1.529915E+0000
  1.960831E+0000 -2.590963E+0000
 -5.266941E-0001  2.349653E+0000
 -3.950329E-0001 -7.717815E-0001
 -2.874638E+0000 -7.201141E-0001
  3.040002E-0001 -1.363934E+0000
  1.004402E+0000 -1.438138E+0000
 -2.182170E+0000  7.981021E-0001
  1.031431E+0000  1.242144E-0001
  4.312362E-0001  1.741150E+0000
  2.297350E-0001 -5.038951E-0001
  1.329060E+0000 -8.868267E-0001
 -2.233216E-0001  8.271502E-0001
  6.394413E-0001  5.538591E-0001
  1.978156E+0000  7.442095E-0001
 -5.166625E-0001  2.388787E+0000
 -2.075749E+0000 -2.601408E+0000
  1.008165E+0000 -1.769131E-0001
  2.853593E+0000  2.899103E+0000
 -4.783805E+0000  1.347925E+0000
  8.716418E-0001 -1.902488E+0000
  2.344810E+0000 -1.129168E+0000
  8.930454E-0002  3.887638E+0000
 -2.269054E+0000  7.714041E-0001
 -3.259425E-0002 -2.542277E+0000
  1.827908E+0000 -1.019591E+0000
  3.500793E+0000  1.796029E+0000
 -3.647328E+0000  3.828076E+0000
  2.253090E-0001 -7.355628E-0001
 -5.952937E-0001 -1.264123E+0000
  2.082989E+0000  2.046674E+0000
 -2.399604E-0001  1.496628E+0000
 -3.823068E+0000 -1.008778E+0000
  3.753403E+0000 -3.682975E+0000
  6.945401E-0001  1.726384E+0000
 -3.628234E+0000  8.256741E-0001
  4.811325E-0001 -3.947050E+0000
 -1.617477E-0003  1.613754E+0000
  4.098066E+0000  2.648330E+0000
 -3.658813E+0000  4.732180E-0001
 -2.164252E+0000 -1.673770E+0000
  3.499904E+0000 -2.585010E+0000
 -1.304622E+0000  2.383302E+0000
 -1.804102E+0000 -2.327665E+0000
  7.629101E-0001 -1.704568E+0000
  1.739336E+0000  1.970436E+0000
  1.745694E+0000  1.624167E+0000
 -2.491652E+0000  1.473865E-0001
  1.076065E+0000 -1.530768E+0000
 -1.358350E+0000 -1.219520E+0000
  1.401502E+0000  1.883906E+0000
 -1.114049E-0001 -7.929286E-0002
 -5.026422E-0001 -1.739872E+0000
  1.178660E+0000  4.874076E-0001
 -2.540150E-0001  1.384590E+0000
 -1.507607E+0000  4.654884E-0002
 -3.413026E-0001 -3.286509E+0000
  9.227369E-0001  1.213563E+0000
  4.352311E-0001  2.255715E+0000
 -5.973115E-0001 -1.007971E+0000
 -1.216351E+0000 -6.988683E-0001
  2.088589E+0000 -1.260171E+0000
  1.572802E+0000  1.651172E-0001
 -3.241371E+0000  1.023305E+0000
  8.922779E-0001 -2.303304E+0000
 -1.921068E-0001 -1.612261E-0001
  1.002536E+0000 -2.754241E-0001
  1.758427E-0001 -1.023966E+0000
 -4.327904E-0002  1.262388E+0000
  9.445783E-0001 -2.475643E+0000
  1.184443E+0000 -8.584004E-0001
  1.161502E-0001  1.206460E+0000
 -2.079901E+0000  1.628997E+0000
  5.115232E-0001 -2.293372E+0000
 -1.124602E+0000  6.993335E-0001
  1.643167E+0000 -5.630563E-0001
 -3.458817E-0001 -1.948638E-0001
  2.370222E+0000 -2.411445E+0000
 -1.159383E+0000  4.105150E+0000
  1.065395E+0000 -1.585650E+0000
 -1.778688E+0000 -2.201162E+0000
  4.141143E+0000  1.130252E+0000
 -3.813481E-0001  3.151632E+0000
 -3.158223E+0000  7.454911E-0001
 -5.484799E-0001 -1.975190E+0000
  1.199871E+0000  1.768464E+0000
 -2.218008E+0000  2.780944E+0000
 -1.010026E+0000 -1.756560E+0000
  1.129098E+0000 -3.862682E+0000
  1.333314E+0000  1.370917E+0000
  2.333464E+0000  1.606781E+0000
 -5.111783E+0000  5.933140E-0001
  1.889455E+0000 -4.592469E+0000
 -5.436293E-0001  1.065063E+0000
  2.203227E+0000  8.399905E-0001
 -3.368117E+0000  5.262921E-0001
 -1.710086E+0000 -3.272144E+0000
  5.089755E+0000 -7.791938E-0001
  8.364386E-0002  4.066377E+0000
 -1.959725E+0000  6.936373E-0001
 -1.088552E+0000 -4.828228E+0000
  1.871719E+0000 -4.579914E+0000
  3.823073E+0000  5.366308E+0000
 -4.558582E+0000  7.193973E-0001
 -3.499986E-0001 -4.814984E+0000
  2.766898E+0000 -5.789205E-0001
 -1.072402E+0000  3.351649E+0000
  4.543199E-0002 -1.334901E+0000
  5.477539E-0001 -2.636877E+0000
  3.153820E+0000 -6.596320E-0001
  2.331621E+0000 -3.093764E-0002
 -8.657151E-0001  1.970358E+0000
 -1.451893E+0000 -2.422860E+0000
 -1.626115E+0000 -1.089436E+0000
  2.081255E+0000  1.549582E+0000
 -2.000613E+0000  1.386910E+0000
  2.453992E+0000 -4.671170E-0001
  2.528788E-0001  1.224311E+0000
 -1.034039E+0000  2.709023E+0000
 -1.980832E+0000 -3.777238E-0001
 -2.956021E+0000 -6.900473E-0001
  3.222743E+0000  1.641738E+0000
 -6.544435E-0001  1.201864E+0000
 -1.805792E+0000  1.232240E+0000
  1.040901E+0000 -2.938144E+0000
  7.402785E-0001  5.158839E-0001
  3.763666E-0001  1.286770E+0000
 -4.168102E+0000 -1.138445E+0000
  2.347076E+0000 -8.718110E-0001
 -6.698651E-0001  3.567742E+0000
 -3.039261E+0000  2.895277E+0000
 -2.065656E+0000 -3.477678E+0000
  2.944485E+0000 -5.610333E-0001
  2.549107E+0000  3.038772E+0000
 -1.778779E+0000  2.148776E+0000
 -1.900792E+0000 -1.493188E+0000
  2.031003E+0000 -2.272193E+0000
  1.965894E+0000  1.582280E+0000
 -9.448761E-0001  8.157808E-0001
 -6.960293E-0001 -1.457359E+0000
  2.550132E+0000 -9.420407E-0001
  1.432264E+0000  2.738675E+0000
 -2.334701E+0000  2.497548E+0000
  1.969840E-0001 -5.731934E+0000
  5.149875E-0001 -3.888259E-0001
  1.317090E+0000  1.731103E+0000
 -4.420490E+0000  1.055376E+0000
  4.277054E-0001 -5.245220E-0001
 -5.350328E-0001  7.338266E-0001
  1.680845E+0000  2.024030E-0001
 -2.454880E+0000 -1.460164E+0000
 -4.593943E-0001 -1.474180E+0000
  2.902195E+0000 -1.596079E-0001
  1.842129E+0000  4.036981E+0000
 -1.963421E+0000 -2.741245E+0000
 -2.499250E+0000 -1.810786E+0000
  8.154337E+0000 -1.896490E+0000
 -3.336035E+0000  4.139741E+0000
 -1.306054E+0000  4.872603E-0001
  1.066112E+0000 -3.797137E+0000
  4.136050E-0001 -6.386578E-0001
  7.762675E-0001  9.141167E-0001
 -1.852192E+0000 -6.322569E-0001
 -1.550620E-0001 -9.376406E-0001
  2.631455E+0000  1.262158E+0000
 -1.225625E+0000  4.045900E+0000
 -1.635666E+0000 -2.241394E+0000
  7.762846E-0002 -1.008876E+0000
  6.894047E-0001  1.412980E+0000
 -3.316495E+0000  2.771504E+0000
  2.171591E+0000 -1.946890E+0000
 -1.963986E-0001 -1.308543E+0000
 -1.657767E+0000  6.375248E-0001
  4.516758E-0001 -4.149802E-0002
 -2.636864E-0001 -2.286720E-0001
 -1.340517E+0000  5.218169E-0001
 -1.194806E-0002 -4.293053E-0002
  6.509029E-0001 -1.137733E-0001
 -1.225036E-0001  8.251882E-0001
  2.038293E+0000 -1.725189E+0000
 -1.357986E+0000  1.914822E+0000
  2.753942E+0000 -1.719584E+0000
  2.577610E+0000  9.292895E-0001
 -1.752830E+0000  9.210657E-0001
  2.752872E-0002 -1.835631E+0000
  1.089419E-0001  8.104185E-0001
 -1.421036E+0000 -3.351348E+0000
 -1.916448E+0000 -2.207062E+0000
  5.202694E+0000 -9.741843E-0001
 -1.370533E+0000  2.574480E+0000
 -2.439015E+0000 -2.159096E+0000
  1.198926E+0000 -1.748952E+0000
  1.831453E-0001  2.669453E-0001
 -1.162012E+0000 -8.899255E-0001
  9.399993E-0001 -6.615458E-0001
  2.501662E+0000 -4.180686E-0001
 -5.805306E-0001  1.783244E+0000
 -3.557127E-0001 -2.246726E+0000
 -1.477042E+0000 -1.566719E+0000
  5.653604E+0000  6.600782E-0001
 -4.520040E+0000  6.043329E+0000
 -2.670578E+0000 -3.441592E+0000
  1.889351E-0001 -3.669792E+0000
  2.666488E+0000  1.443341E+0000
 -4.192007E-0001  2.996948E+0000
 -3.874903E+0000 -1.318414E+0000
  9.468866E-0001 -1.736330E+0000
  3.125715E+0000 -8.192437E-0001
 -1.468730E-0001  2.228474E+0000
 -9.275356E-0001  4.097668E+0000
 -1.171697E+0000 -2.428513E+0000
  5.094903E-0001 -1.717707E+0000
  1.115916E+0000  4.371878E+0000
 -1.190236E+0000  6.080017E-0001
 -8.616289E-0001 -3.222356E+0000
  2.153168E+0000 -1.121236E+0000
  6.662205E-0001  4.189421E+0000
 -3.278293E+0000  1.415073E+0000
  1.615388E+0000 -3.178952E+0000
 -1.276297E+0000  9.027812E-0001
  2.795806E-0001  2.956411E-0002
 -9.609804E-0001 -2.134542E-0001
  6.191628E-0001 -8.721797E-0001
 -1.076990E+0000  1.430764E+0000
 -3.630925E-0001 -7.123995E-0001
  1.923243E+0000 -2.306281E+0000
  1.694935E-0001 -3.009350E+0000
  2.018637E+0000  3.942708E-0001
 -1.824768E+0000  1.925866E+0000
 -7.063083E-0001 -9.477411E-0001
  2.417101E+0000 -3.922554E+0000
  2.328548E+0000  3.481973E+0000
  5.285561E-0001  2.767626E+0000
 -5.314103E+0000 -2.400742E+0000
  2.410873E-0002 -2.081462E+0000
  2.674983E+0000  2.235347E+0000
 -2.002095E+0000  2.269784E+0000
 -1.167237E+0000 -2.664469E+0000
  7.323257E-0001 -3.439952E+0000
  2.446814E+0000  3.239658E+0000
 -2.858130E+0000  3.031255E+0000
 -8.627465E-0001 -7.276412E-0001
  8.712822E-0001 -2.670813E+0000
  2.156537E+0000  1.850446E+0000
 -2.390550E+0000  1.160253E+0000
 -3.048223E+0000  5.420489E-0002
 -3.072887E-0001 -5.165975E+0000
  4.918879E+0000 -1.268494E-0001
 -1.757608E+0000  5.138111E+0000
 -2.945701E+0000 -2.805169E+0000
  1.519874E+0000 -2.103377E+0000
  3.502940E+0000 -7.035829E-0001
 -4.338010E-0001  2.142526E+0000
 -2.062879E+0000 -1.365233E+0000
  1.725967E-0001 -2.944300E+0000
  2.462087E+0000  1.215276E+0000
 -1.054692E+0000  2.454024E+0000
 -1.768447E+0000 -1.963698E+0000
  1.432404E+0000 -4.729746E+0000
  2.296438E+0000  1.057748E+0000
  2.563613E+0000 -5.616327E-0001
 -2.296967E+0000 -3.129209E-0001
  1.946239E+0000 -1.053237E+0000
  5.021458E-0001  1.216808E+0000
 -2.634412E+0000  1.020902E+0000
 -9.094033E-0001 -4.142140E+0000
  2.244455E-0002  2.557936E-0001
  2.135284E+0000  2.989211E+0000
 -3.435110E+0000  1.567957E+0000
 -2.251181E+0000 -3.020331E+0000
  1.287186E+0000 -2.351939E+0000
  8.845267E-0001  2.817364E+0000
 -2.397974E+0000  4.145377E+0000
 -2.903906E+0000 -5.007595E+0000
  1.843037E+0000 -3.989066E+0000
  5.140107E+0000  1.975133E+0000
 -2.879766E+0000  3.104354E+0000
 -2.284940E+0000 -2.676916E+0000
  2.806995E+0000 -3.187512E+0000
 -2.488099E-0001  8.267323E-0001
 -1.104274E-0001  3.016317E+0000
 -2.394570E+0000 -2.585894E+0000
  1.917695E+0000 -2.276433E+0000
  1.694533E+0000  2.371848E+0000
 -3.729507E-0001  2.848932E+0000
  2.449074E-0001 -1.252794E+0000
 -4.104128E-0001  2.060419E+0000
  9.509744E-0001  1.991247E-0001
 -1.145713E+0000 -1.548035E+0000
  1.905879E+0000 -4.009218E-0001
  1.427711E+0000  2.397610E+0000
 -3.260444E+0000  1.578305E+0000
 -1.750740E+0000 -3.085664E+0000
  2.198466E+0000 -6.230120E-0002
  2.326009E-0001  1.407089E+0000
 -1.703478E+0000  1.805065E-0001
 -1.025751E+0000 -3.982277E+0000
  3.842795E+0000 -1.479645E+0000
  1.067121E+0000  6.164354E+0000
 -3.171956E+0000  3.097836E-0001
 -2.779796E+0000 -3.821829E+0000
  2.163299E+0000  3.231846E-0001
  1.592726E+0000  1.990363E+0000
 -4.055562E+0000  1.858337E+0000
  3.151769E-0001 -1.012201E+0000
  2.751871E+0000 -2.461798E+0000
  1.271339E+0000  2.231290E+0000
  1.243223E+0000  1.270608E+0000
 -2.622732E+0000  1.360969E+0000
  7.764256E-0001 -4.485477E+0000
  2.131033E-0001 -7.030866E-0001
  1.647818E+0000  2.343596E+0000
 -2.271607E+0000  1.278769E-0001
  1.476251E+0000 -2.202249E+0000
  1.032594E+0000  9.214149E-0001
 -1.189840E+0000  8.403716E-0001
 -1.282810E+0000 -2.215294E+0000
  2.578447E+0000 -6.484611E-0001
 -2.548226E-0001  3.284791E+0000
 -9.116159E-0001 -8.426930E-0001
 -3.017530E+0000 -1.265592E+0000
  4.292798E+0000 -3.631738E-0001
 -1.936696E+0000  3.544989E+0000
 -7.889107E-0002  1.404212E+0000
 -9.740034E-0001 -2.462290E+0000
  1.998898E+0000 -4.731181E-0001
  6.166994E-0001  4.088389E+0000
 -2.140402E+0000  1.311842E+0000
 -5.603146E-0001 -3.126459E+0000
  1.535416E+0000 -1.688001E+0000
  1.471599E+0000  2.324691E+0000
  8.708223E-0001 -9.620417E-0002
 -1.804210E+0000  3.703780E-0002
  2.087202E+0000 -1.486307E+0000
 -6.236569E-0001 -1.252322E+0000
 -2.339213E+0000  2.599502E+0000
  2.392437E-0001 -3.355513E-0001
 -8.047975E-0001  1.487024E-0001
  3.902754E-0001 -1.545517E+0000
  1.248101E+0000 -7.439267E-0001
 -1.891268E+0000  2.106282E+0000
 -7.545954E-0001  2.488628E-0001
 -2.660680E-0001 -1.724359E+0000
  2.185743E-0001  8.877371E-0001
  1.061709E+0000  2.419239E+0000
 -9.071524E-0001  3.797804E-0001
 -3.017513E-0001 -3.463119E+0000
 -1.209745E-0001 -2.351009E+0000
  2.550469E+0000  1.534668E+0000
 -1.028986E+0000  2.606047E+0000
 -1.404155E-0001 -2.209897E+0000
 -1.466851E+0000 -2.229215E+0000
  2.652670E+0000  7.432530E-0001
  6.128430E-0001  5.722291E-0002
 -2.001716E+0000  1.343727E+0000
 -1.577002E-0001 -4.045626E-0001
  6.917773E-0001 -5.945951E-0001
  3.059009E-0001  2.781568E+0000
 -1.053019E+0000  4.147511E+0000
 -1.672004E+0000 -1.198572E+0000
 -4.397368E-0002 -2.656522E+0000
  2.263106E+0000  3.422370E+0000
 -1.330825E+0000 -1.307030E+0000
  1.114911E-0001 -1.583515E+0000
  6.993010E-0001 -8.532400E-0001
 -1.246295E+0000  2.004559E+0000
 -2.044162E+0000  5.726381E-0001
  1.713429E+0000 -3.177286E+0000
 -5.038808E-0001  2.865059E-0001
  5.443381E-0001  4.099512E-0001
 -2.844078E+0000 -3.775238E+0000
  2.338481E-0001 -2.892459E+0000
  5.575510E+0000  2.337315E+0000
 -3.631742E+0000  2.270902E+0000
 -3.104105E+0000 -2.450251E+0000
  2.465313E+0000 -2.295598E+0000
  3.506777E+0000  2.322168E+0000
 -3.275283E+0000  6.536667E-0001
  4.437563E-0001 -4.497666E+0000
  2.975923E+0000  4.862344E-0001
 -1.050788E+0000  4.669103E+0000
 -2.911857E+0000 -1.223340E+0000
 -1.523299E+0000 -5.869801E+0000
  3.513483E+0000 -1.184953E+0000
 -6.235846E-0001  6.135539E+0000
 -1.636418E+0000  1.206124E+0000
 -6.696674E-0001 -3.796303E+0000
  3.808565E+0000 -2.041210E+0000
  9.286803E-0001  5.280541E+0000
 -4.558130E+0000 -1.594665E-0001
 -4.625746E-0001 -3.635191E+0000
  5.561538E+0000 -1.224420E+0000
  1.002623E+0000  4.061738E+0000
 -2.980192E+0000  1.365431E+0000
 -8.766203E-0002 -4.231175E+0000
  5.375629E+0000 -2.268670E+0000
 -1.770082E+0000  2.410971E+0000
  1.308760E-0001 -7.071814E-0001
 -8.354211E-0001 -2.762796E+0000
  1.883796E+0000 -8.254029E-0001
  1.212343E+0000  9.815661E-0001
  2.014812E-0001 -7.620651E-0002
 -1.649523E+0000  6.113691E-0001
 -5.546413E-0001  2.699228E+0000
  2.909762E-0001 -1.996161E+0000
 -6.400784E-0001  2.044199E+0000
  1.916013E+0000 -7.055676E-0001
 -2.416992E+0000 -9.140387E-0002
  1.514525E+0000 -1.377623E+0000
  4.196414E-0001  3.695686E+0000
 -5.795801E-0001  8.209562E-0001
 -3.487047E+0000 -3.041044E+0000
  2.392216E+0000 -2.676216E-0001
  2.271458E+0000  1.933214E+0000
 -1.274677E+0000  1.610229E+0000
 -2.826867E+0000 -9.587087E-0001
  5.828938E+0000 -3.673380E+0000
  7.989784E-0001  3.137581E+0000
 -1.744888E+0000  3.173091E-0001
 -2.052748E-0001 -5.116727E+0000
 -4.212993E-0001  1.923168E+0000
  1.001668E+0000 -4.949462E-0001
 -3.269540E+0000 -8.718591E-0002
  1.718959E+0000 -2.890688E+0000
  3.746154E+0000 -6.812088E-0001
 -1.221767E+0000  1.117359E+0000
  4.735761E-0002 -5.424236E-0001
 -1.463901E+0000 -3.492480E-0001
  1.440426E+0000  2.768055E-0001
  8.339038E-0001 -9.062594E-0001
 -7.327377E-0001  6.831564E-0001
 -1.794216E+0000  1.672168E+0000
 -2.339185E-0001 -2.532650E+0000
  1.628558E+0000 -9.260258E-0002
 -2.043606E-0001  2.530954E+0000
  1.051033E+0000  5.004769E-0001
 -1.060169E+0000 -1.380365E+0000
  1.481052E+0000  7.194081E-0001
 -1.307491E+0000  3.837026E+0000
 -5.014371E-0001 -7.764546E-0001
 -6.526540E-0001  3.266858E-0001
 -4.128287E-0001 -5.167828E-0001
  1.589809E+0000  1.249454E+0000
 -1.963962E+0000 -3.364284E-0001
 -4.375037E-0001  4.081936E-0001
  4.000606E-0001 -1.268576E+0000
  2.635526E-0001  7.997630E-0001
  5.577926E-0002  9.258664E-0002
  5.373064E-0001  1.682938E-0001
 -1.763159E+0000  9.015486E-0001
  9.614083E-0002 -3.425278E+0000
 -2.277472E+0000  2.894194E-0001
  4.686770E+0000  1.268706E+0000
 -4.941699E+0000  3.520468E+0000
 -1.408885E+0000 -3.933552E+0000
  2.100408E+0000 -5.810853E-0001
 -5.741769E-0001  5.180834E+0000
 -4.000968E+0000 -1.346979E+0000
  1.026677E+0000 -4.349595E+0000
  1.365372E+0000  7.558024E-0001
  1.832649E+0000  2.483621E+0000
 -1.285285E+0000  4.601700E-0001
  2.699241E-0002  5.949599E-0001
  9.045605E-0001  1.404069E-0002
 -1.276794E+0000  8.633453E-0001
 -2.016442E+0000 -3.936077E-0001
  5.257274E-0001 -8.874785E-0001
 -1.823671E-0001  1.827744E+0000
  1.771680E-0001  6.747117E-0001
 -2.620271E+0000 -1.316756E+0000
  3.329852E+0000 -3.688479E+0000
  2.663811E+0000  2.063539E+0000
 -1.849065E+0000  1.707647E+0000
 -2.673678E-0001 -1.258228E+0000
  2.998939E+0000 -3.456945E+0000
 -2.199739E-0001  3.583588E-0001
  1.701201E+0000  2.199945E+0000
 -1.960752E+0000 -2.378987E+0000
 -1.061659E+0000 -2.878973E+0000
  1.938775E+0000  4.082779E-0001
  1.318428E-0001  4.643249E+0000
  6.317214E-0001 -1.769808E+0000
  4.033411E-0001 -1.998123E+0000
  9.192191E-0001  2.308884E+0000
 -1.452973E+0000  3.698510E+0000
  1.775126E-0001 -2.615205E+0000
  1.198467E+0000 -1.812886E+0000
 -4.309104E-0001  3.279544E+0000
 -1.352420E+0000  4.081937E-0001
 -1.576385E-0001 -2.266198E+0000
  1.136923E+0000 -4.409880E+0000
  2.359841E+0000  1.932869E+0000
 -2.327183E+0000  1.352348E+0000
 -1.776026E+0000 -1.046872E-0001
  3.633166E+0000 -7.964927E-0001
  2.147025E+0000  3.220169E+0000
 -1.741492E+0000  2.297757E+0000
 -1.123605E+0000 -1.682536E+0000
  2.852757E+0000 -4.968665E-0001
  2.207520E+0000  4.519055E+0000
 -3.141696E+0000 -8.602829E-0003
 -1.149918E+0000 -5.819823E+0000
  2.985797E+0000  5.166706E-0001
  1.946363E+0000  5.581739E-0001
 -3.868493E+0000  9.887828E-0001
  3.671121E+0000 -5.698658E-0001
 -4.583370E+0000  3.504293E+0000
  3.362094E+0000  4.581420E-0001
 -1.327349E+0000 -9.830324E-0001
  1.644048E+0000  5.955233E-0001
  4.682882E-0002 -8.785380E-0001
 -8.000764E-0001 -3.572873E-0001
  6.148420E-0001  4.942071E-0001
 -2.959390E-0001 -6.630054E-0001
 -2.516097E+0000  3.229739E+0000
  1.694157E+0000 -1.184557E+0000
 -2.469078E+0000  6.136253E-0001
  2.560042E+0000 -1.204854E+0000
  4.104425E-0001  2.532952E-0002
 -1.326855E+0000  2.907479E+0000
 -2.029565E+0000 -7.265116E-0001
 -5.645253E-0001 -2.365518E-0001
  3.266361E+0000  2.232870E+0000
 -2.488154E+0000  8.000617E-0001
 -2.956830E+0000 -1.938859E+0000
  2.787305E+0000 -2.986195E+0000
  1.437322E-0001  1.445835E+0000
 -1.467903E-0001  3.331447E-0001
 -1.168086E+0000 -2.626931E+0000
  2.966577E+0000 -1.839394E+0000
  5.584965E-0001  7.933323E-0001
 -2.264379E+0000  3.449124E+0000
 -1.480693E+0000 -1.304257E+0000
  1.971572E-0001 -3.786965E+0000
  3.462529E+0000 -5.112347E-0001
 -8.676240E-0001  4.829333E+0000
 -2.429447E+0000 -8.512362E-0001
 -2.415580E+0000 -1.406634E+0000
  3.321190E+0000 -3.472032E+0000
 -2.850283E-0001  2.871296E+0000
 -3.031644E+0000  2.570127E-0001
 -1.749417E+0000 -4.971240E+0000
  3.961039E+0000  6.775680E-0001
 -1.181434E+0000  4.873040E+0000
 -2.873732E+0000  2.446117E+0000
 -1.208786E+0000 -4.344454E+0000
  3.939568E+0000 -1.246830E+0000
 -3.870341E-0001  4.608659E+0000
 -1.492055E+0000 -6.952339E-0001
 -2.005838E+0000 -4.465473E+0000
  4.722358E+0000 -6.845183E-0001
  8.136314E-0001  1.207070E+0000
 -1.468181E+0000  1.155296E+0000
 -2.765546E+0000 -1.728225E+0000
  5.175791E+0000  3.397393E-0001
 -1.323985E-0001  8.362973E-0001
 -3.242673E+0000  7.301754E-0001
  2.451527E+0000 -3.352902E+0000
 -8.153661E-0001  6.904869E-0001
  2.384124E+0000  3.274695E+0000
 -3.515464E+0000  1.421478E+0000
  5.379018E-0001 -3.103511E+0000
 -1.765313E-0001  6.483731E-0001
  4.448462E+0000  2.196082E+0000
 -4.822058E+0000 -1.730577E-0001
 -1.456687E+0000 -3.214131E+0000
  3.682617E+0000 -1.782316E+0000
 -1.289205E+0000  2.110414E+0000
  2.405795E-0002  5.699365E-0001
 -2.054233E+0000  6.784890E-0001
  2.200435E+0000 -1.925683E+0000
  1.617765E+0000  1.706185E+0000
 -1.658678E+0000  3.725835E+0000
 -1.964726E+0000 -3.347692E+0000
  1.721677E+0000 -6.522759E-0001
  1.929249E+0000  2.338261E+0000
 -2.373099E+0000  2.988286E+0000
 -1.747414E+0000 -4.493660E+0000
 -9.002583E-0002 -1.846846E+0000
  2.409038E+0000  4.271152E+0000
 -2.801164E+0000  2.971094E+0000
 -1.644825E+0000 -1.569662E+0000
  1.179530E+0000 -4.406883E+0000
  4.705702E+0000  2.113050E+0000
 -2.635368E+0000  3.619311E+0000
 -3.722797E+0000 -2.769162E+0000
  3.397740E-0001 -3.178461E+0000
  6.180127E+0000 -2.301867E-0001
 -7.875206E-0001  1.892211E+0000
 -8.626431E-0001 -1.438956E+0000
 -6.000401E-0001 -2.203729E+0000
  3.089194E+0000  8.432748E-0001
 -1.497310E+0000  3.318533E+0000
 -2.439892E+0000  9.903763E-0001
  8.561424E-0001 -3.513225E+0000
  3.405820E+0000  2.987090E+0000
 -2.327015E+0000  4.315878E+0000
 -1.416404E+0000 -5.016186E+0000
  1.369283E+0000 -1.645868E+0000
  3.726805E+0000  5.566453E+0000
 -1.493493E+0000  3.055478E+0000
 -3.790008E+0000 -4.106240E+0000
  5.248367E+0000 -4.845815E+0000
  2.399544E+0000  4.985313E+0000
 -2.782754E+0000  2.034426E+0000
 -2.459066E+0000 -5.147392E+0000
  3.531734E+0000 -9.892521E-0001
  2.179092E+0000  3.434469E+0000
 -2.216735E+0000  2.042426E+0000
 -3.922105E+0000 -2.664360E+0000
  1.998264E+0000 -3.756613E+0000
  4.489251E+0000  4.550817E+0000
 -2.205580E+0000  3.405529E+0000
 -1.711480E+0000 -1.949210E+0000
  6.102289E-0001 -3.158743E+0000
  4.033328E+0000  3.802603E+0000
 -2.679635E+0000  2.218317E+0000
 -2.943464E+0000 -5.331492E+0000
  5.702321E+0000 -2.585446E+0000
 -1.856280E+0000  4.860856E+0000
 -2.891686E+0000 -3.104462E+0000
 -2.313982E-0001 -3.847995E+0000
  6.754594E+0000 -8.395081E-0001
 -7.200909E-0001  4.438231E+0000
 -1.300984E+0000 -1.133406E+0000
 -1.526048E+0000 -2.962821E+0000
  3.850877E+0000  2.225885E-0001
 -2.966494E-0001  3.134395E+0000
 -3.908899E+0000 -1.805959E+0000
  3.501824E-0001 -4.419249E+0000
  2.119260E+0000  1.566861E+0000
  7.052885E-0002  3.517064E+0000
 -2.829165E+0000  7.708681E-0001
 -1.517991E+0000 -4.046953E+0000
  2.912954E+0000 -1.336488E-0001
  1.849466E+0000  4.652597E+0000
 -2.728734E+0000 -2.395418E-0001
  2.416075E+0000 -4.858010E+0000
  1.044346E+0000  7.514516E-0001
 -7.982542E-0001  5.223230E+0000
 -1.729198E+0000 -1.918088E+0000
  3.225130E-0002 -1.281839E+0000
  2.550291E+0000  1.003494E+0000
 -1.141543E+0000  2.413676E+0000
 -2.203007E+0000 -7.837837E-0001
 -9.852787E-0001 -3.331716E+0000
  2.709926E+0000  2.648121E+0000
 -1.202129E+0000  2.304091E+0000
 -3.999948E+0000  1.015330E+0000
  3.384492E-0002 -3.363299E+0000
  2.277336E+0000  3.247936E-0001
  3.976851E-0001  2.144010E+0000
 -1.869624E-0001 -2.219956E-0001
  2.815326E-0001 -2.145879E+0000
  2.254983E+0000  1.943818E+0000
  1.896809E+0000 -1.597154E-0001
 -1.276621E+0000 -1.804640E-0001
  1.553632E+0000 -1.043189E+0000
  9.187936E-0001  1.865312E+0000
 -2.150951E+0000  1.095140E+0000
 -7.720249E-0001 -3.153566E+0000
 -1.696123E+0000  2.348973E-0001
  2.209921E+0000  1.744071E-0001
 -1.141726E+0000  1.609768E+0000
  2.145850E-0001 -3.654537E-0001
 -2.169652E+0000 -8.783851E-0001
  3.043426E+0000 -8.072763E-0002
 -1.561221E+0000  1.911482E+0000
 -2.243246E+0000 -7.917872E-0001
  3.706826E+0000 -1.921719E+0000
 -7.277351E-0001  1.924184E+0000
 -1.174455E+0000  6.140745E-0001
 -2.379662E+0000 -3.759573E-0001
  1.333402E+0000 -5.194820E-0001
  1.194403E+0000  3.223243E+0000
 -1.141064E+0000 -1.979031E-0001
 -1.655661E+0000 -1.076573E+0000
  1.452613E+0000 -8.950902E-0001
  1.594814E+0000  2.513786E+0000
 -4.693106E-0001  6.675964E-0001
 -9.076915E-0001 -1.681656E+0000
  1.251847E+0000 -7.115389E-0001
  2.772509E+0000  6.939396E-0001
 -1.677334E+0000  2.202255E+0000
  1.417851E+0000 -1.479525E+0000
  3.786382E-0002  1.354623E+0000
  5.888194E-0001  1.306930E+0000
 -2.005629E+0000 -1.993131E+0000
  1.784712E-0002 -1.263651E+0000
  2.796933E+0000  2.420834E+0000
 -6.649252E-0001  2.004468E+0000
 -8.003192E-0001 -1.029661E+0000
  1.019911E+0000 -2.165970E+0000
  3.654287E+0000  9.826967E-0001
 -1.533436E+0000  3.412613E+0000
 -3.561437E-0002 -5.938344E-0001
 -7.436980E-0001 -2.790837E+0000
  2.122551E+0000  1.643090E+0000
  8.924695E-0001  5.024818E+0000
 -5.219019E+0000  1.518908E+0000
 -1.564144E+0000 -2.414744E+0000
  3.526912E+0000 -1.646191E+0000
 -3.277936E-0001  3.221857E+0000
  2.124995E-0001 -1.077260E-0001
 -9.802056E-0001 -2.356203E+0000
  6.225155E-0002  1.154844E+0000
  2.219229E+0000  3.444411E+0000
 -2.989478E+0000  5.558386E-0002
 -2.592696E+0000 -3.223338E+0000
  3.387677E+0000 -2.173506E+0000
  8.804008E-0001  6.679580E-0001
 -5.233016E-0001  3.485748E+0000
  2.209042E+0000 -2.456506E+0000
 -1.290354E+0000  1.074882E+0000
  2.141867E+0000  2.078813E+0000
  6.983566E-0002 -4.189686E-0001
 -2.411079E+0000  2.071207E+0000
 -4.778303E-0003 -1.248671E+0000
 -1.768733E+0000  3.516757E-0001
  1.661911E+0000  4.987954E-0001
 -3.496626E-0001  6.271214E-0002
 -4.510021E-0001 -7.607011E-0001
 -6.406607E-0001 -2.299499E-0001
  1.208018E+0000  1.259718E+0000
 -1.207500E+0000  1.377464E+0000
 -2.302721E+0000 -1.080500E-0001
  1.079261E+0000 -6.496754E-0003
 -2.997774E-0001  3.309546E+0000
 -3.485865E-0001 -1.709834E+0000
  4.328574E-0001 -1.293228E+0000
  5.804832E-0001  1.869303E+0000
 -1.815071E+0000 -4.589618E-0002
  3.490089E+0000 -1.514901E+0000
  6.797048E-0001  1.072391E+0000
 -7.659480E-0001  4.131585E+0000
 -1.915984E+0000 -1.922946E+0000
 -1.973671E-0001 -6.490974E+0000
  2.471522E+0000  3.887970E+0000
  2.337938E+0000  4.933801E+0000
 -3.708158E+0000  2.204688E-0001
 -3.267936E-0001 -4.182862E+0000
  4.163081E+0000  3.979621E+0000
 -2.302633E+0000  1.269371E+0000
 -3.607426E+0000 -1.043065E+0000
  1.615708E-0001 -4.299563E+0000
  1.878211E+0000 -6.631273E-0001
  1.034401E+0000  2.633601E+0000
 -3.103337E+0000  9.300340E-0001
 -1.424128E+0000 -2.432938E+0000
  3.415036E+0000 -2.197357E+0000
  6.973860E-0001  3.095096E+0000
 -2.722080E+0000  1.287547E+0000
 -9.614528E-0001 -4.454706E+0000
 -4.597524E-0001 -3.662990E-0001
  3.070854E+0000 -2.443698E+0000
 -8.112129E-0001  3.538165E+0000
 -5.644367E-0001 -8.579348E-0001
  7.046234E-0001 -4.776756E-0001
  1.580311E+0000  1.337494E+0000
 -9.561073E-0001  7.002560E-0001
 -2.227365E+0000 -6.847320E-0001
 -7.736666E-0001  9.528371E-0001
  1.956228E+0000  1.915820E-0001
 -5.588100E-0001 -3.137316E-0001
 -3.308273E+0000 -1.634704E+0000
  1.987929E+0000 -2.225762E+0000
  2.004925E+0000  4.137033E+0000
 -2.100504E+0000  4.184729E+0000
 -1.878764E+0000 -3.900173E+0000
 -8.112659E-0001 -2.683402E+0000
  2.683765E+0000  2.359336E+0000
 -2.527999E+0000  4.391687E+0000
 -3.721512E+0000  2.206005E-0002
  2.304302E+0000 -5.193583E+0000
  3.090062E+0000  3.937532E+0000
 -8.254221E-0001  3.800445E+0000
 -1.282915E+0000 -3.481705E+0000
  2.449216E+0000 -3.666966E+0000
  4.918090E+0000  1.287528E+0000
  1.601021E+0000  5.014409E+0000
 -4.013845E+0000  1.355233E-0001
  2.194631E+0000 -4.523141E+0000
  2.583843E-0001  7.585158E-0001
  1.350837E+0000  2.306888E+0000
 -6.979695E+0000  1.527374E+0000
  1.337018E+0000 -4.421447E+0000
  7.207370E-0002 -1.072031E+0000
  1.926140E+0000  4.541050E+0000
 -4.258063E+0000  1.014638E+0000
  4.984633E-0001 -4.429521E+0000
  2.960707E+0000  1.602786E-0001
 -1.180308E-0001  1.325457E+0000
 -2.966252E+0000  2.523578E-0001
  1.676998E+0000 -2.587040E+0000
  3.506493E+0000  2.833467E-0001
  5.195171E-0001  3.606872E+0000
 -3.541117E+0000 -4.707422E-0001
  2.657788E+0000 -3.791203E+0000
 -6.144008E-0002  3.463114E+0000
 -1.980501E+0000  7.668667E-0002
 -2.312146E+0000 -3.221177E+0000
 -6.632825E-0001 -9.712857E-0001
  3.871170E+0000  1.875940E+0000
 -3.044195E+0000  2.705781E+0000
  1.430706E+0000 -3.939778E+0000
 -1.087992E+0000 -2.239398E+0000
 -1.574353E-0001 -1.075580E+0000
  3.983967E+0000  2.036739E+0000
 -4.690852E+0000  2.747025E+0000
 -1.194820E+0000 -3.414699E+0000
  4.624552E-0001 -2.262647E+0000
  2.696814E+0000  4.393318E+0000
 -3.917979E+0000  3.351003E+0000
 -2.592775E+0000 -3.288572E+0000
  5.235763E+0000 -2.009511E+0000
  9.157024E-0001  2.078001E+0000
 -3.068517E+0000  2.882017E+0000
 -1.925149E+0000 -3.283620E+0000
 -7.823875E-0001 -1.816513E+0000
  4.317545E+0000  1.543517E+0000
 -2.402232E+0000  2.436606E+0000
 -3.598688E+0000 -6.664969E-0001
  2.743199E+0000 -3.123480E+0000
  1.386397E+0000  3.052614E+0000
 -7.246548E-0001  4.199736E+0000
 -4.153954E+0000 -1.689753E+0000
  1.325468E+0000 -2.767605E+0000
  3.958734E+0000  1.818886E-0001
 -1.350345E+0000  3.419861E+0000
 -2.814189E-0001 -1.250548E+0000
 -7.557047E-0002 -7.026300E-0001
  1.773005E+0000  2.011477E+0000
 -4.007272E+0000 -1.259836E-0001
 -1.240543E-0002 -9.917628E-0001
  2.057108E-0001  1.915213E+0000
  6.803914E-0001  1.073997E+0000
 -2.067492E+0000 -1.164670E+0000
 -1.391658E+0000 -1.834133E+0000
  2.967111E+0000  3.120838E+0000
 -2.207037E+0000  3.211165E+0000
 -1.102446E+0000 -1.559404E+0000
  3.032211E-0001 -9.529900E-0001
  1.224502E+0000  3.983297E+0000
 -7.953835E-0001  2.235660E+0000
 -2.164565E-0001  1.751766E+0000
 -2.135924E+0000 -2.255355E+0000
  2.613485E+0000 -1.829850E+0000
 -3.633172E-0001  3.921844E+0000
 -2.160538E+0000 -1.065523E+0000
 -2.661782E+0000 -1.622783E+0000
  3.736408E+0000 -4.266887E-0001
 -2.300102E+0000  6.389945E-0001
  1.211604E-0001 -1.919608E+0000
 -9.837394E-0001  3.916000E-0001
  4.286331E-0001  1.175535E+0000
 -6.369275E-0001 -2.288777E-0001
 -3.727462E-0001 -2.880416E-0001
  4.273729E-0001 -8.687187E-0001
 -2.335069E+0000  7.967450E-0001
  5.418688E-0001 -2.437253E+0000
 -1.456208E+0000  2.231605E+0000
  2.421648E+0000  3.838322E+0000
 -4.347156E+0000 -1.328981E+0000
 -1.461132E+0000 -2.852935E+0000
  1.486348E+0000  1.377559E-0001
 -9.963897E-0001  5.640108E+0000
 -4.273439E+0000 -2.443306E+0000
 -1.278873E+0000 -3.821775E+0000
  4.111654E+0000  1.552759E-0001
 -8.421296E-0001  5.037299E+0000
 -3.009873E+0000 -1.804507E+0000
 -9.364491E-0001 -3.142858E+0000
  5.254263E+0000  1.696069E+0000
  1.395427E+0000  3.707562E+0000
 -3.202965E+0000 -1.577416E+0000
 -4.150576E-0001 -3.435998E+0000
  4.870515E+0000  1.938578E+0000
 -2.175257E+0000  5.396502E+0000
 -2.639212E+0000 -2.791086E-0001
  1.238537E+0000 -6.145986E+0000
  2.642249E+0000 -7.679187E-0001
  1.435227E+0000  4.588568E+0000
 -4.697710E+0000 -2.157395E-0002
 -1.761198E+0000 -3.948420E+0000
  6.087874E+0000 -1.992878E+0000
 -7.079407E-0001  4.145453E+0000
 -2.451905E+0000  1.018234E+0000
 -1.170842E+0000 -3.522666E+0000
  2.139908E+0000  1.795838E+0000
  1.821320E+0000 -2.879194E-0001
 -1.555563E+0000 -1.058134E+0000
  3.864243E-0002 -2.655003E+0000
  9.321031E-0001  4.104414E-0002
  8.803380E-0002  1.822384E+0000
 -2.219401E+0000 -1.043920E+0000
 -4.506477E-0002 -2.094180E+0000
  1.294662E+0000  3.740902E-0001
  4.626458E-0001  9.418950E-0001
 -6.708557E-0001  5.513675E-0001
  6.694200E-0001 -8.479338E-0001
 -8.083417E-0001  7.562189E-0001
 -1.041067E+0000  7.065260E-0002
  8.829977E-0003 -1.308352E+0000
  5.461291E-0001 -1.846471E+0000
 -2.084459E-0001  2.520274E-0001
 -5.888649E-0001  1.741792E+0000
  9.428681E-0001 -4.098689E+0000
 -1.397447E+0000  1.178090E+0000
  3.152168E+0000  5.856653E-0001
 -1.269560E-0001  1.122673E+0000
 -4.287783E+0000 -1.428857E+0000
  2.724722E+0000 -4.621727E+0000
  4.601251E-0001  1.994752E+0000
  5.554430E-0001  4.308491E+0000
 -3.190172E+0000 -1.600068E+0000
  1.588036E+0000 -1.879539E+0000
  3.254917E+0000  2.195828E-0001
 -2.530402E+0000  3.235440E+0000
 -1.088392E+0000  3.743695E-0001
 -8.662934E-0001 -1.861930E+0000
  2.996382E+0000  2.670359E-0001
 -1.985591E+0000  2.406445E-0001
  7.223454E-0001 -1.721623E+0000
  5.500036E-0001 -1.441168E+0000
  8.896026E-0001  1.150752E+0000
 -1.102270E+0000  3.218284E+0000
 -1.262222E+0000 -3.242925E+0000
 -4.590939E-0002 -6.103546E-0001
  1.964473E+0000  1.106156E+0000
 -1.431660E+0000 -1.879671E+0000
  7.879848E-0001  1.435447E+0000
  8.043875E-0001 -4.842260E-0002
 -4.600049E-0001  1.998204E+0000
 -1.553925E+0000 -2.209658E+0000
 -4.849500E-0001 -1.709405E+0000
  4.318817E+0000 -9.968836E-0001
 -1.875753E+0000  2.054488E+0000
 -1.623925E+0000 -6.583461E-0001
  1.893462E+0000  1.148948E+0000
  1.322275E+0000  3.561977E-0001
 -1.350271E+0000  3.093732E+0000
 -2.539509E+0000 -1.131074E+0000
 -3.526173E-0001 -4.256750E+0000
  2.661062E+0000  1.142691E+0000
 -3.138894E-0001  4.977661E+0000
 -2.064177E+0000 -2.249895E+0000
 -1.232060E+0000 -1.947888E+0000
  2.474410E+0000  1.721208E-0001
  2.479424E-0001  3.183022E+0000
 -1.572469E+0000  1.841587E+0000
 -3.070408E+0000 -1.411275E+0000
  1.270921E+0000 -1.698946E+0000
  2.358799E+0000  5.630521E-0001
 -2.002531E+0000  2.417694E+0000
 -1.691957E+0000  1.794903E+0000
  3.556557E-0001 -1.694974E+0000
 -1.889139E+0000  7.642133E-0001
  1.589027E+0000  1.246864E+0000
 -1.459420E+0000  7.497051E-0001
  1.302310E+0000 -2.528814E+0000
 -4.470601E-0001 -3.589525E-0001
  1.400311E+0000 -6.386483E-0001
 -1.040875E+0000 -6.360053E-0001
 -8.146492E-0001 -1.034661E+0000
  6.816796E-0001 -2.832707E+0000
  6.469914E-0001  3.555078E+0000
  2.446415E-0002  1.509484E+0000
 -3.598496E+0000 -5.669029E-0001
  3.627443E+0000 -5.401636E-0001
  1.143151E+0000  2.204896E+0000
 -4.271819E-0001  1.901510E+0000
 -2.495012E-0001 -4.463770E+0000
  2.989218E+0000 -4.537588E-0001
  2.412904E+0000  2.519192E+0000
 -4.871757E+0000  8.959278E-0001
 -1.636450E-0001 -5.036872E+0000
  2.834677E+0000 -6.717081E-0001
  5.645322E-0001  2.650697E+0000
 -2.093505E+0000  8.286812E-0001
 -6.113354E-0001 -2.828798E+0000
  2.742649E+0000 -3.133894E+0000
 -1.624508E+0000  2.919949E+0000
  1.077960E+0000  9.047800E-0001
 -3.841847E+0000 -1.766449E+0000
  1.745713E+0000 -7.155153E-0001
  1.407681E+0000  4.869806E+0000
 -5.598873E+0000  2.671088E-0002
 -9.545445E-0001 -2.546839E+0000
  4.027130E+0000 -3.447676E+0000
  1.635611E+0000  1.737720E+0000
 -2.195362E+0000  1.378403E+0000
 -9.528434E-0001 -9.393938E-0001
  1.039438E+0000 -1.163414E+0000
  1.006886E+0000  4.800581E+0000
 -9.268255E-0001  8.077582E-0001
 -2.772550E+0000 -1.735687E+0000
  2.560331E+0000 -1.621846E+0000
  2.697836E+0000  3.823149E+0000
 -2.671881E+0000  3.586943E+0000
  1.118998E-0002 -2.956468E+0000
  1.884540E+0000 -1.289773E+0000
  1.451581E+0000  3.222042E+0000
 -2.899343E+0000 -1.616272E-0001
 -3.232532E-0001 -2.934580E+0000
  1.365763E+0000 -2.324102E+0000
  2.111486E+0000  3.411158E+0000
 -2.547438E+0000 -8.876186E-0001
 -1.829451E+0000 -2.287517E+0000
  4.041767E+0000 -2.606234E+0000
  1.844806E+0000  3.309049E+0000
 -2.173870E+0000  1.850151E+0000
 -7.167722E-0001 -1.751110E+0000
  7.824361E-0001 -8.739617E-0001
 -6.724225E-0001  1.942840E+0000
 -1.221640E+0000  2.060263E-0001
  3.800310E-0002 -4.539311E+0000
  3.314246E+0000  5.838302E-0001
  3.227570E+0000  1.788189E+0000
 -2.703649E+0000  7.855931E-0001
 -8.827829E-0001 -2.065040E+0000
  2.549762E+0000  6.837135E-0001
 -7.376807E-0001  7.643073E-0001
  5.743332E-0001 -1.056554E+0000
 -3.489855E+0000  1.885336E+0000
  2.919309E+0000 -1.752409E+0000
 -3.018790E+0000  3.828612E+0000
  2.160332E-0001 -2.975546E-0001
 -1.722597E+0000 -2.506497E+0000
  2.328528E+0000 -1.178491E+0000
 -1.601667E+0000  2.527910E+0000
 -8.583585E-0001 -1.309131E+0000
 -1.481977E-0001 -1.385208E+0000
  5.194544E-0001  1.119452E+0000
 -3.190620E+0000  4.214715E+0000
  1.561701E+0000 -2.101551E+0000
  1.499567E+0000 -1.537420E+0000
  1.349387E+0000  3.313155E+0000
 -1.647807E+0000  3.253046E+0000
 -5.968609E-0001 -3.863233E+0000
  1.192027E+0000  1.638619E+0000
  1.347566E-0001  1.822157E+0000
 -4.576644E+0000 -2.870245E+0000
  2.016887E+0000 -2.951134E+0000
  2.747971E+0000 -1.361950E+0000
 -3.373310E+0000  2.381455E+0000
  1.885628E+0000 -3.791531E-0001
 -7.960630E-0001 -6.335241E-0001
  1.481137E+0000  1.480030E+0000
  4.478025E-0001  7.812785E-0001
 -4.624496E-0001 -1.515248E+0000
  1.853043E+0000 -2.071423E+0000
  2.616724E+0000  2.191524E+0000
 -4.706283E+0000 -8.130302E-0002
 -3.964396E+0000 -2.648752E+0000
  4.781992E+0000 -3.413710E+0000
 -2.241247E+0000  4.197152E+0000
 -1.018039E+0000  7.280364E-0001
 -4.514568E-0001 -1.792791E+0000
  4.247819E-0001  2.409295E+0000
  1.984101E+0000  3.852694E-0001
 -5.981938E+0000  1.988257E+0000
  2.096452E+0000 -4.541849E+0000
  1.839037E+0000  6.167936E-0002
 -1.460793E+0000  2.399961E+0000
 -3.203921E+0000  8.952142E-0001
  8.455359E-0001 -2.616974E+0000
  4.688737E+0000 -5.562041E-0001
 -2.979269E+0000  3.639623E+0000
 -1.864541E+0000 -2.663478E-0001
  1.361437E+0000 -4.271658E-0001
  1.053584E+0000 -5.838670E-0001
 -1.983280E+0000 -4.482791E-0001
  1.483438E-0001 -1.554100E+0000
 -3.155713E-0001 -2.520404E-0001
  2.494021E-0002  1.358788E+0000
 -6.889812E-0001 -8.491052E-0001
 -1.334471E+0000 -9.415087E-0001
 -1.679994E-0001  1.453276E+0000
  2.052762E+0000 -7.452365E-0001
 -2.314595E+0000  5.445609E-0001
  2.239156E+0000 -1.644141E+0000
 -1.028284E+0000  2.527155E+0000
  8.094669E-0001  7.307660E-0001
 -1.713740E+0000 -1.293866E-0001
  4.905025E-0002 -5.825917E-0001
 -1.037956E+0000  5.902530E-0001
 -1.433434E+0000  6.012919E-0001
  2.631463E+0000 -2.024617E+0000
 -1.788740E+0000  1.604695E+0000
  2.020285E+0000 -5.967710E-0001
 -1.042323E+0000  5.086961E-0001
 -8.449352E-0001  7.899482E-0001
  7.501843E-0001  1.242410E-0001
 -2.637346E-0001 -2.075275E+0000
  8.075752E-0001  3.318054E+0000
 -4.753885E-0002 -5.443311E-0001
 -2.086701E+0000 -1.954631E+0000
  3.464063E+0000 -6.304153E-0001
  6.103826E-0001  2.678239E+0000
 -3.232072E+0000  2.304660E+0000
 -2.176980E+0000 -1.908528E+0000
  4.938604E+0000 -3.788449E+0000
  1.646862E-0001  5.076849E+0000
  1.599076E+0000 -1.881072E-0001
 -9.234320E-0001  2.920643E-0001
 -8.487173E-0002 -6.716430E-0001
  1.036455E+0000  1.232464E+0000
  4.833475E-0001  3.314803E-0001
 -2.320516E+0000 -6.629295E-0001
  1.410165E+0000 -1.692763E+0000
  1.788196E+0000 -3.630766E-0001
 -1.325678E+0000  1.565842E+0000
 -1.040542E+0000 -2.024565E+0000
 -1.865759E+0000 -1.905120E-0001
  4.153139E+0000  2.830087E-0001
 -1.791974E+0000 -4.012110E-0002
 -1.430358E+0000 -8.257519E-0001
  3.461664E+0000  6.608589E-0002
 -2.269059E-0001  1.239559E+0000
  4.611688E-0002 -1.468654E+0000
  5.987066E-0001  1.214838E+0000
  2.529021E+0000  2.656490E+0000
 -4.674855E+0000  4.751932E-0001
  1.894711E+0000 -2.042483E+0000
  2.355806E-0001  6.511094E-0001
  1.326685E+0000  1.420079E+0000
 -3.810974E+0000  1.370057E+0000
  5.991386E-0001 -3.530738E+0000
  1.023866E+0000 -1.800405E+0000
  5.896433E-0001  3.221345E+0000
 -1.442945E+0000 -4.907268E-0001
  1.469548E+0000 -4.000772E+0000
  1.578211E+0000  2.775817E+0000
 -6.407123E-0001  1.900654E+0000
 -2.654774E+0000 -1.685857E+0000
  3.621175E+0000 -4.514667E-0001
  3.892748E-0001  4.092061E+0000
 -2.861379E+0000  6.396714E-0001
  2.426089E-0001 -1.643193E+0000
  1.066854E+0000 -6.561431E-0001
  2.083306E-0001 -4.291079E-0001
 -1.671156E+0000  2.765961E+0000
 -1.173252E+0000 -3.237479E-0001
 -9.289948E-0001  5.340832E-0001
  1.867051E+0000  2.439878E+0000
  7.699196E-0001  2.341668E+0000
 -2.125851E+0000  2.489339E-0001
 -1.560958E+0000 -2.259478E-0002
  1.821053E+0000 -8.836378E-0001
  8.772913E-0001  1.697867E-0001
 -1.585205E+0000  4.470920E-0001
 -7.206523E-0001 -5.714230E-0001
  5.534036E-0001  3.845749E-0001
 -7.466023E-0002  1.906199E+0000
  1.741707E+0000  3.942406E-0001
 -5.389999E+0000 -1.245334E+0000
  2.896798E+0000 -3.065128E+0000
  1.617678E+0000  1.407199E+0000
 -2.523296E+0000  2.369047E+0000
  5.782323E-0002 -2.999275E+0000
  2.717160E-0001  2.839940E-0001
  3.816580E+0000  2.676372E+0000
 -3.062992E+0000  1.060993E+0000
 -4.169319E-0001 -2.505407E+0000
  1.292825E+0000  2.168525E+0000
 -2.620354E-0001  3.832265E+0000
  5.942798E-0001 -1.976302E+0000
 -2.860996E+0000  2.680945E-0001
  1.844880E+0000  1.408029E+0000
  3.156576E+0000  1.331441E+0000
 -3.468226E+0000 -3.230922E-0001
  2.040345E+0000 -3.199278E+0000
  3.064632E+0000  2.603353E+0000
 -1.891592E+0000  2.602444E+0000
 -1.816104E+0000 -2.130877E+0000
  2.772745E+0000 -1.480072E+0000
  4.797224E-0001  8.343694E-0001
 -1.758682E+0000 -7.218149E-0002
 -9.770449E-0001 -2.747657E+0000
  2.621233E+0000 -2.343023E+0000
 -8.180930E-0001  4.215968E+0000
 -7.886975E-0001  4.626725E-0002
 -2.120670E+0000 -5.354519E-0001
  3.032048E+0000 -2.341267E+0000
  8.376100E-0001  3.262239E+0000
 -5.021470E-0001  1.074206E+0000
 -2.450049E+0000 -2.598109E+0000
  3.145023E+0000 -1.409551E-0001
  7.837140E-0001  2.691665E+0000
 -3.511370E+0000 -9.907272E-0001
  2.873431E-0001 -3.336689E+0000
  5.752644E+0000  2.609127E+0000
 -1.954873E+0000  1.679157E+0000
 -2.930396E+0000 -2.529042E+0000
  2.071503E+0000 -1.023194E+0000
  2.365345E+0000  5.535035E-0001
 -9.024077E-0001  1.755486E+0000
 -1.349061E+0000 -2.093259E+0000
  4.649379E-0002 -1.532809E+0000
  4.211795E+0000  1.556084E+0000
 -2.448543E+0000  3.864752E+0000
 -3.294524E+0000 -1.678387E+0000
  1.585049E+0000 -2.404622E+0000
  6.499876E-0001  2.857930E+0000
 -1.245624E+0000  2.912904E+0000
 -3.382995E+0000 -2.203504E+0000
  1.259651E+0000 -2.241684E+0000
  4.769481E+0000  1.259770E+0000
 -5.387795E+0000  4.490413E+0000
 -2.433267E+0000 -2.686070E+0000
  2.012148E+0000 -4.306108E+0000
  3.307186E+0000  3.772228E+0000
 -1.369603E+0000  2.763599E+0000
 -4.130927E+0000 -2.808693E+0000
  6.051612E-0001 -2.820783E+0000
  3.902697E+0000  1.374173E+0000
 -7.510581E-0001  3.334384E+0000
 -4.818134E+0000 -7.248887E-0001
  3.985974E+0000 -3.723438E+0000
  2.111676E+0000  2.209669E+0000
 -1.031932E+0000  9.885138E-0002
 -2.114438E+0000 -6.163739E-0001
  7.510079E-0001 -2.037949E+0000
  3.147657E+0000  1.892982E+0000
 -3.931990E+0000  2.862515E+0000
 -3.468515E-0001 -2.345582E+0000
  4.417748E+0000 -2.328416E+0000
  1.609027E+0000  5.269483E+0000
 -1.578224E+0000  2.295226E+0000
 -3.234302E+0000 -3.833379E+0000
  3.750393E+0000 -1.703526E+0000
 -1.327844E+0000  1.494355E+0000
 -3.049883E-0001  2.083334E+0000
 -1.469241E+0000 -1.154262E+0000
  1.126993E+0000  6.872006E-0001
  1.611919E+0000  1.975153E+0000
 -4.788639E+0000 -5.484332E-0001
  1.713741E+0000 -2.055062E+0000
 -2.868925E-0001  2.407877E+0000
  2.852070E+0000  8.692591E-0001
 -6.161281E+0000 -3.276813E+0000
  3.903765E+0000 -1.705577E+0000
  2.864330E+0000  1.526858E+0000
 -1.277130E+0000  5.306260E+0000
 -2.333934E+0000 -6.255512E-0002
  7.032377E-0001 -2.445234E+0000
  1.229704E+0000 -5.227151E-0001
 -1.887677E+0000 -1.111972E+0000
 -6.362471E-0001  7.469290E-0001
  2.856015E+0000  7.959868E-0001
 -7.925604E-0001 -8.088425E-0002
 -1.267014E+0000 -1.371259E-0001
  7.417320E-0002 -2.380488E+0000
  1.700120E+0000  2.103961E+0000
 -7.734498E-0001  2.142807E+0000
 -1.691232E+0000 -1.284387E+0000
 -6.632963E-0001 -6.790918E-0001
  2.127242E+0000  1.127073E+0000
 -7.028607E-0002  2.139385E+0000
 -2.513303E+0000  1.239763E+0000
  6.923975E-0001 -1.998167E+0000
 -1.373042E+0000 -3.477650E-0002
  3.704182E+0000  5.409875E-0001
 -3.955807E+0000  1.579875E+0000
  9.180857E-0001 -1.167835E+0000
  7.261872E-0001  2.065329E-0001
 -1.296286E+0000  1.957952E+0000
  5.808661E-0001 -2.856032E+0000
  1.004721E+0000 -1.720890E+0000
  1.260421E+0000 -1.062820E+0000
  7.687045E-0001  2.051914E+0000
 -2.287525E+0000  1.577699E+0000
 -1.721820E+0000 -1.494780E+0000
 -8.498799E-0001 -5.835528E-0001
  3.699367E+0000 -7.706654E-0001
 -8.216094E-0001  4.768944E+0000
  1.563972E-0001 -8.250433E-0001
  1.414044E+0000 -2.111215E+0000
  6.079387E-0001  4.151083E+0000
 -1.127510E+0000  1.814986E+0000
 -3.192188E+0000 -5.295047E-0001
  2.694109E-0001 -2.405201E+0000
  8.721013E-0001  1.021649E+0000
  3.715532E+0000 -5.430438E-0001
 -1.245863E+0000  1.777406E+0000
  2.144137E-0001 -2.280549E+0000
  2.948162E-0001 -1.428310E+0000
  2.334842E+0000  3.760480E-0001
 -1.316056E+0000 -3.332613E-0001
 -1.533873E+0000 -6.860188E-0001
  2.372381E+0000 -1.531562E+0000
 -6.440259E-0001  4.683279E-0001
  2.497019E+0000  7.264303E-0001
 -5.812048E-0001  1.748304E+0000
 -2.349847E+0000 -3.521454E-0001
  2.444478E+0000 -2.755298E+0000
  9.972690E-0001  1.680432E+0000
 -1.633153E+0000 -1.289124E-0001
 -1.752214E+0000 -6.353427E-0002
  1.272570E+0000 -5.184480E+0000
  1.931044E+0000 -3.474869E-0001
  9.422420E-0001  3.327001E+0000
 -3.203014E+0000  1.851906E+0000
  3.079029E-0001 -4.904391E-0001
  2.066464E+0000  1.033846E+0000
 -8.157330E-0001  1.177891E+0000
  9.469536E-0001  1.697664E+0000
  5.355712E-0001  9.761773E-0001
 -6.974043E-0001 -7.544168E-0001
  1.955024E+0000  3.277281E+0000
  1.235512E+0000  2.203147E-0001
 -3.861240E+0000 -1.306937E-0001
  2.983244E+0000 -1.411869E-0001
  4.682149E-0001  1.437536E+0000
 -2.004727E+0000  9.264825E-0002
  1.471832E+0000 -3.276659E-0001
  2.264787E+0000 -1.316208E-0001
 -1.914115E+0000  2.261679E+0000
  7.990166E-0001 -2.065722E+0000
  9.014770E-0001 -1.944429E+0000
 -4.912501E-0001  2.595550E+0000
  1.383817E+0000  6.527969E-0001
 -4.284169E+0000  1.627131E+0000
  2.831759E+0000 -2.469695E+0000
  9.476374E-0001  3.307972E-0001
 -4.134870E-0001  4.446887E+0000
 -1.671672E+0000 -1.259352E+0000
 -1.848028E+0000 -2.592266E+0000
  2.651158E+0000  1.276707E+0000
  1.327804E+0000  1.009973E+0000
 -1.528316E+0000  1.377471E+0000
 -8.615401E-0001 -2.019328E+0000
  2.426910E+0000 -8.343844E-0001
 -1.475645E+0000  1.594346E+0000
  1.463105E+0000 -2.140628E+0000
 -1.422232E+0000  5.891298E-0001
  7.900515E-0001  6.018936E-0001
 -3.448339E+0000 -4.017111E-0001
  1.554760E+0000  5.770590E-0001
  1.071025E+0000 -1.785430E-0001
 -1.342502E+0000  1.860929E+0000
 -3.347147E-0001 -2.172556E-0001
 -2.730086E+0000 -1.595605E+0000
  9.601056E-0001 -9.682159E-0001
  5.676609E-0001  3.032310E+0000
 -1.164687E+0000  4.096311E-0001
 -3.902526E+0000 -3.060787E+0000
  2.274225E+0000 -5.996051E-0001
  2.380653E+0000  1.326392E+0000
 -2.639081E+0000  3.239316E+0000
 -1.295388E+0000 -1.128398E+0000
  1.424149E-0001 -9.824148E-0001
  1.189592E+0000  3.234643E+0000
  7.734646E-0001  1.417965E+0000
 -2.412155E+0000 -8.144548E-0001
  1.251050E-0001 -1.093460E+0000
  1.046563E+0000  2.415076E+0000
  2.249721E-0001 -2.319292E+0000
 -7.303468E-0001  2.140351E-0001
  1.681885E+0000  3.301356E-0001
  1.046623E+0000  2.479523E+0000
 -2.271824E+0000 -2.038882E+0000
  1.039566E+0000 -3.007970E+0000
  1.463090E+0000  9.698769E-0001
  1.393862E+0000  3.361976E-0001
 -1.576300E+0000  2.816581E+0000
 -6.360953E-0001 -2.755051E+0000
 -5.322121E-0001 -1.763472E+0000
  4.248134E+0000  1.097683E-0001
  1.022494E-0002  3.672875E+0000
 -3.999786E-0001  3.835506E-0001
 -2.603362E+0000 -1.799631E+0000
  1.745674E+0000 -1.295258E+0000
  5.883407E-0001  1.361980E-0001
 -1.951883E+0000  1.048751E-0001
  1.937142E-0001  2.819918E-0001
  4.095088E-0002 -1.056427E+0000
  2.068582E-0001 -1.336020E+0000
  1.357841E+0000 -5.882646E-0001
 -2.464327E+0000  1.399349E+0000
 -6.713443E-0001  1.388885E+0000
  8.403880E-0001  2.476779E-0001
 -1.043154E+0000  1.955589E-0001
 -3.480708E-0001  1.464929E-0001
  2.225280E+0000  1.157989E+0000
 -2.032781E+0000  1.205123E+0000
 -1.428618E+0000  6.667166E-0001
  1.166355E-0001  6.051958E-0001
 -3.014477E-0001  8.175843E-0001
 -7.740909E-0001 -1.261249E+0000
  1.990196E+0000 -1.025307E+0000
 -2.155719E+0000  2.890017E+0000
 -6.703639E-0001  1.469253E-0003
  3.361178E-0001 -1.747156E+0000
  1.403002E+0000 -3.740989E-0001
  2.730867E+0000 -7.035057E-0001
 -1.938307E+0000  1.293723E+0000
  7.880505E-0001 -1.273389E+0000
 -4.674939E-0001 -6.849787E-0001
  1.414520E+0000  1.722316E+0000
  1.702874E+0000 -1.501282E+0000
 -1.918176E+0000 -6.490433E-0001
  4.041627E-0001  3.118327E-0001
  7.314471E-0001  2.210003E+0000
 -3.319912E-0001  7.403102E-0001
 -1.590868E+0000 -4.026824E-0001
  7.836687E-0001  9.205540E-0002
 -9.818986E-0001  7.636567E-0002
  1.305089E+0000  2.264803E-0001
 -1.939479E+0000  7.192112E-0001
 -1.157354E-0001 -2.302780E+0000
 -1.534300E+0000 -1.824065E+0000
  2.163852E+0000 -9.597171E-0001
  1.748428E+0000  3.756836E+0000
 -1.857565E+0000 -3.584411E-0001
 -4.617107E-0001 -2.339141E+0000
  3.457335E+0000  9.439055E-0001
 -9.261319E-0001  7.767852E-0001
 -1.403490E+0000  8.320025E-0001
  6.593302E-0001 -1.202718E+0000
 -6.391759E-0001 -1.569624E+0000
  1.651620E+0000  9.356486E-0001
 -1.415871E+0000  1.881159E+0000
 -1.142588E+0000 -1.145667E+0000
  1.517393E+0000 -1.790620E+0000
  1.859044E+0000  6.728399E-0001
  1.255276E+0000 -1.201776E+0000
 -1.928865E+0000 -3.655266E-0001
  1.698900E+0000 -3.920777E-0001
  8.388042E-0001 -6.425472E-0002
 -3.060160E+0000  3.171861E+0000
  8.171644E-0001 -2.775179E-0001
 -2.908202E+0000 -8.485128E-0002
  2.262936E+0000 -7.077832E-0001
 -1.272191E+0000  1.547378E-0001
  8.216510E-0001 -1.210196E+0000
 -4.193151E-0001  5.439388E-0001
  1.423532E+0000  2.110090E+0000
 -4.337639E-0001  1.348536E+0000
 -1.618048E+0000 -8.180639E-0001
  2.953698E-0001 -6.315930E-0001
  1.442324E+0000 -1.627511E+0000
  4.390273E+0000  3.000624E+0000
 -3.457640E+0000  3.247363E+0000
 -6.432658E-0001 -3.869552E+0000
 -5.744349E-0002  1.740897E-0001
  2.121993E+0000  8.966933E-0001
 -3.101354E+0000  1.717228E+0000
  1.910518E+0000 -2.736527E+0000
  1.257469E+0000 -1.182894E+0000
 -3.123484E-0001  2.176866E-0002
 -1.721897E+0000  4.969658E-0001
  1.686038E+0000 -2.898603E+0000
  1.329297E+0000  2.568372E-0001
  2.051312E+0000  2.105671E+0000
 -2.200832E+0000  7.181613E-0001
 -1.494363E+0000 -3.355997E+0000
  4.083695E+0000  2.668219E-0001
 -2.062768E-0001  2.618198E+0000
 -1.351420E+0000 -1.622712E+0000
 -1.202430E+0000 -1.354527E+0000
  3.787293E+0000  1.725857E-0001
 -1.670354E+0000  8.034328E-0001
 -1.433437E-0001 -1.192270E+0000
 -4.898015E-0001 -1.646846E+0000
 -1.861510E-0001  6.566404E-0001
  1.683786E+0000 -1.440420E+0000
 -3.876130E-0001  6.844769E-0001
 -2.934029E+0000  1.230908E+0000
 -1.313801E+0000 -8.854249E-0001
  1.796197E+0000 -1.919722E+0000
  2.513031E+0000  3.792111E+0000
 -1.314747E+0000  2.439192E+0000
 -3.690556E+0000 -1.609827E+0000
  4.305880E+0000 -3.454150E+0000
 -8.607255E-0002  1.408923E+0000
 -2.050073E+0000  1.554746E+0000
 -1.999938E+0000 -2.816713E+0000
  2.470304E+0000 -5.200726E-0001
  3.656222E+0000  2.560252E+0000
 -1.176976E+0000  1.239873E+0000
 -4.777888E+0000 -4.713380E+0000
  5.392036E+0000 -2.445429E+0000
  1.073492E+0000  3.716341E+0000
 -2.248676E+0000  1.522705E+0000
 -5.209906E-0001 -1.747212E+0000
 -6.970442E-0001 -3.253006E+0000
  2.837912E+0000  1.464046E+0000
 -1.375537E+0000  4.446148E+0000
 -1.310951E+0000  4.041668E-0001
 -2.264809E+0000 -1.124323E+0000
  1.412707E-0001 -1.548197E+0000
  2.220305E+0000  4.651702E-0001
  1.344334E+0000  8.051342E-0001
 -3.708443E+0000 -3.478739E-0001
  4.143874E-0001 -2.043041E+0000
  2.636760E+0000 -1.646032E+0000
 -3.666206E-0002  3.313062E+0000
 -9.861372E-0001  1.293437E+0000
 -1.266047E+0000 -1.729399E+0000
  1.473779E+0000  1.405967E-0001
  8.495146E-0001  6.793155E-0001
  1.422080E-0001  3.150705E-0001
  5.673540E-0001 -3.757250E+0000
  1.475974E+0000  1.492750E+0000
  1.939291E+0000  6.774293E-0001
 -1.917354E-0001  1.479186E-0001
 -1.105120E+0000 -1.955827E+0000
  1.536991E+0000 -2.070729E+0000
  3.450871E+0000  1.950875E+0000
 -1.590619E+0000  6.874325E-0001
 -1.281634E-0001 -5.972386E-0001
 -4.233541E-0001 -1.785046E+0000
  4.133054E-0001  3.576087E+0000
  9.306012E-0002 -5.340826E-0002
 -2.616070E+0000 -2.157138E+0000
  1.814537E+0000 -5.597112E-0001
 -2.536843E+0000  4.953967E+0000
 -1.231094E+0000 -9.224524E-0001
 -1.429588E+0000 -2.211135E+0000
  2.405121E+0000  9.358612E-0001
 -1.108794E+0000  2.044578E+0000
 -1.435196E+0000  1.251623E-0001
  2.592402E+0000 -2.140865E+0000
  1.519149E-0001  1.920056E+0000
  5.474778E-0001 -9.160340E-0001
 -1.166793E+0000 -1.336471E+0000
  3.426388E+0000  2.055208E+0000
  1.213720E+0000  1.989350E+0000
 -4.278046E+0000  1.465428E+0000
  1.128351E+0000 -2.011937E+0000
 -1.562549E+0000 -7.134338E-0001
  1.828581E+0000  3.314170E+0000
 -1.792932E+0000  1.942589E+0000
  5.869714E-0002 -5.489253E+0000
 -4.015043E-0001 -1.533487E+0000
  1.432729E+0000 -8.884925E-0001
  1.602718E+0000  2.410414E+0000
 -4.140441E+0000  2.551934E+0000
  7.983223E-0001 -3.509619E+0000
  1.431772E+0000 -2.510359E+0000
  3.973563E+0000  3.203041E+0000
 -1.945072E+0000  3.263197E+0000
 -3.719023E+0000 -5.314691E-0001
  1.418062E+0000 -5.110615E+0000
  3.022794E+0000  3.922379E+0000
 -2.898088E+0000  4.656538E+0000
 -2.605386E+0000 -3.526445E+0000
  3.536863E-0001 -5.536404E-0001
  2.355573E+0000  4.710512E-0001
 -2.672839E+0000  9.454440E-0001
 -1.367789E-0001 -3.415732E+0000
  1.161408E+0000 -2.259866E+0000
  5.827686E-0001  5.515746E-0001
 -1.552548E-0001  1.673021E+0000
 -1.792514E+0000  1.315551E+0000
 -2.735544E-0001 -1.613661E+0000
  3.421106E-0001 -1.900128E+0000
  2.323927E+0000 -1.367390E+0000
  3.411962E-0002  1.272341E+0000
 -2.532915E+0000  3.127144E+0000
  3.306977E-0001 -2.981999E+0000
  3.375993E+0000 -7.987773E-0001
  2.969705E+0000  2.134796E+0000
 -3.334338E+0000  2.875144E+0000
 -1.260403E+0000 -4.791402E+0000
  1.972136E+0000 -1.085267E+0000
  2.075671E+0000  1.536742E+0000
 -3.701328E+0000  8.819294E-0001
  1.601757E+0000 -2.371939E+0000
  9.675194E-0001 -5.843621E-0001
  4.680726E-0001  2.143463E+0000
 -1.873540E+0000 -1.511506E+0000
  3.742772E-0001 -9.105169E-0001
  1.720564E+0000 -1.283974E-0001
 -2.008717E+0000  7.972436E-0001
  2.162092E+0000 -1.238954E+0000
 -1.971032E+0000  1.254666E+0000
  7.138873E-0001 -2.877204E-0001
  2.411535E+0000  6.593108E-0001
 -1.469315E+0000  1.552863E+0000
 -3.990469E-0001 -1.199081E+0000
 -7.274843E-0001 -1.332174E+0000
  2.082500E+0000  2.057314E+0000
 -7.160332E-0001  7.208401E-0001
 -6.310356E-0001 -2.707128E+0000
  8.303611E-0001 -7.050039E-0001
  1.008631E+0000  8.020061E-0001
 -2.358596E+0000 -4.302130E-0001
  1.254688E+0000  7.390256E-0001
 -2.292591E-0001  5.175975E-0001
 -3.029664E-0001 -1.261971E+0000
  1.675746E+0000 -1.865422E+0000
  3.596039E-0001  1.052934E+0000
 -1.400308E+0000 -2.981536E-0001
 -1.753736E+0000 -3.103309E+0000
  3.533715E-0002  1.022346E+0000
  1.195190E+0000  2.653039E-0001
  1.829160E-0001  5.030771E-0001
 -2.524973E+0000  2.235789E-0002
  2.244514E-0001 -1.979689E+0000
 -4.906302E-0001  1.776313E+0000
  1.265686E+0000  1.068599E+0000
 -2.025742E+0000 -1.278633E+0000
 -5.817361E-0001 -6.993988E-0002
  1.231174E+0000 -4.568823E-0001
 -2.422739E+0000  2.345888E+0000
  2.458531E+0000 -3.398419E+0000
 -1.368795E+0000  5.815897E-0001
  1.361961E+0000  1.055847E+0000
 -1.007490E+0000 -5.225165E-0001
  1.175667E+0000  2.699475E+0000
  1.242224E+0000  8.787269E-0001
 -1.295740E+0000  1.077913E+0000
 -6.274169E-0001 -2.486227E+0000
  8.218867E-0001  8.460521E-0001
 -1.299740E+0000 -2.417939E+0000
  9.536201E-0001  5.367030E-0001
 -1.366339E+0000 -1.171039E-0001
  8.802091E-0001 -4.304953E+0000
 -1.690443E+0000 -7.336614E-0001
  3.015718E+0000 -2.623016E-0001
 -3.661931E+0000  2.306690E+0000
  9.459023E-0002 -7.717847E-0001
  6.300992E-0001 -4.934395E+0000
  5.161967E-0001  3.362321E+0000
  1.225700E+0000  6.251984E-0001
 -1.243112E+0000 -2.135724E+0000
  1.574475E+0000 -2.863772E+0000
  3.067633E+0000 -6.966208E-0002
 -6.696453E-0001 -2.456800E-0001
 -1.593622E+0000  2.496597E-0001
  5.423641E-0001 -1.343737E+0000
 -1.490261E-0004  2.342727E+0000
  4.664583E-0001 -1.181647E+0000
 -2.824846E-0001  5.293028E-0001
  3.027214E+0000 -7.307337E-0001
 -1.317795E+0000 -3.969068E-0001
  1.327709E-0001  8.924197E-0001
 -9.752345E-0001  1.120434E+0000
  2.001803E+0000 -1.289694E+0000
 -7.704131E-0001  1.837459E+0000
  3.972740E-0001  1.335274E+0000
  1.219978E+0000 -2.046519E+0000
 -6.643053E-0001  5.082215E-0001
 -4.420544E-0001 -1.112472E+0000
  2.261685E+0000 -4.217367E-0001
 -1.388762E+0000  2.340414E-0001
  8.490743E-0001  3.346094E-0002
 -1.395509E+0000  2.503526E+0000
  4.107912E-0001 -1.337616E-0001
 -1.108200E+0000 -3.915247E-0001
 -1.334151E-0001 -1.230497E+0000
  1.820891E+0000 -1.223586E+0000
 -1.973157E+0000  2.537654E+0000
  1.374021E+0000 -1.952150E+0000
 -6.662598E-0001 -4.859953E-0001
  9.896412E-0001  3.969811E+0000
 -2.724145E+0000  2.168991E+0000
 -8.848995E-0001 -3.811375E+0000
  6.666571E-0002 -2.944656E+0000
  1.811856E+0000  1.936171E+0000
 -5.813214E-0002  1.179284E+0000
 -2.144710E+0000 -2.292589E-0001
  1.502061E-0001 -2.056079E+0000
  4.284219E+0000  1.075950E-0001
  4.144368E-0001  3.781959E+0000
 -2.016171E+0000 -6.277774E-0001
 -1.058755E+0000 -1.515881E+0000
  3.300131E+0000 -1.379198E+0000
 -6.568487E-0001  2.548801E+0000
 -3.087072E-0001  9.181057E-0001
  3.480641E-0001 -2.703924E+0000
  5.117407E-0001  8.123671E-0001
 -6.930727E-0001  2.184740E-0001
  3.490083E-0001 -1.380344E+0000
 -4.636627E-0001  6.240293E-0001
 -3.003453E-0001 -2.698904E+0000
  1.358711E+0000  1.378440E-0002
  1.189772E+0000  9.981035E-0001
 -2.040444E+0000  2.679230E-0002
  4.033871E-0001 -2.538844E+0000
  9.536924E-0001 -8.851400E-0001
  6.747614E-0001  3.818638E-0001
  1.535614E-0002  1.664398E+0000
 -1.267149E+0000 -4.448092E-0001
  1.870157E-0001 -2.637673E+0000
  1.963050E+0000  1.075575E+0000
 -3.692541E-0001  3.736895E-0001
 -4.274170E-0001 -2.148644E-0001
  4.134225E-0001  8.480646E-0001
 -2.187073E+0000 -1.092827E-0001
  1.942439E+0000 -1.313072E+0000
  2.952129E-0001  8.268198E-0001
 -1.580141E-0001  2.574674E+0000
 -3.343319E+0000 -7.706189E-0002
  2.252663E+0000 -3.146504E+0000
  2.284058E+0000  2.492692E+0000
 -1.209216E+0000  3.164691E+0000
 -8.935129E-0001 -2.953591E+0000
 -1.032638E+0000 -2.386046E+0000
  7.241873E-0001 -9.521133E-0001
  6.573619E+0000  1.170397E+0000
 -4.253433E+0000  2.260691E+0000
 -7.951725E-0001 -3.757597E+0000
  7.264534E-0001 -1.522378E+0000
  2.725875E+0000  1.887546E+0000
 -7.344603E-0001  5.092090E+0000
 -2.715943E+0000 -1.234319E+0000
 -8.171421E-0001 -3.503670E+0000
  4.966639E+0000  1.366544E+0000
 -1.728928E+0000  4.757542E+0000
 -2.890965E+0000 -3.781438E+0000
  1.732951E+0000 -1.155966E+0000
  2.327757E+0000  4.867142E-0001
 -5.290991E-0001  2.332334E+0000
 -2.647716E+0000 -5.689094E-0001
  4.497544E-0001 -1.038228E+0000
  1.669942E+0000  5.132691E-0001
  3.062142E-0001  1.733000E+0000
 -2.983540E+0000  3.271894E-0001
 -5.919648E-0001 -2.338547E+0000
  1.024427E+0000 -1.486118E+0000
  2.343525E+0000  4.230727E+0000
 -2.095420E+0000  4.167699E+0000
 -1.282849E+0000 -1.785604E+0000
  5.591022E-0001 -4.347667E+0000
  3.521120E+0000 -2.759750E-0001
 -7.011552E-0001  2.780055E+0000
 -4.352938E+0000 -3.450660E-0001
  8.581632E-0001 -3.680803E+0000
  2.259972E+0000  2.487813E+0000
 -1.195995E+0000  1.573281E+0000
 -1.950815E+0000 -8.171140E-0001
 -1.049762E+0000 -7.792815E-0001
  2.600296E+0000 -1.010876E+0000
  8.499963E-0002  2.310798E+0000
 -9.087497E-0001 -3.803437E-0002
 -5.381811E-0001 -3.069560E+0000
  1.257375E+0000 -1.902726E+0000
  3.678774E+0000  1.248024E+0000
 -2.095740E+0000  2.360790E+0000
 -1.087655E+0000 -1.737479E+0000
 -8.205258E-0001 -3.411930E+0000
  2.416978E+0000  1.788362E-0001
 -1.273205E+0000  3.048185E+0000
 -3.801423E+0000 -2.847717E-0001
  2.665237E-0001 -5.577451E+0000
  4.145002E+0000 -1.059569E+0000
 -6.454066E-0001  7.150975E+0000
 -3.931636E+0000  4.047866E-0001
 -1.124586E+0000 -5.356465E+0000
  4.236935E+0000 -9.183346E-0001
 -6.976816E-0001  3.050435E+0000
 -6.371295E-0001 -1.348124E-0001
 -1.160385E+0000 -2.896982E+0000
  1.573539E+0000 -2.577986E+0000
  1.942115E+0000  1.506139E-0001
 -1.458822E-0001  3.926927E+0000
 -1.022319E+0000 -4.516052E-0001
  2.066284E+0000 -2.939333E+0000
  1.381167E+0000  4.540909E+0000
 -1.254028E+0000 -2.113274E+0000
 -2.438337E+0000 -2.284142E+0000
  5.121154E+0000 -6.226749E-0001
 -8.512964E-0002  3.184676E+0000
 -2.942278E+0000 -1.021330E+0000
 -1.354152E-0001 -3.584047E+0000
  3.118545E+0000 -2.513112E+0000
 -4.268564E-0001  5.731332E+0000
 -4.064454E+0000 -9.096225E-0001
 -4.542318E-0001 -3.450749E+0000
  6.034363E+0000  2.455928E+0000
 -1.402614E+0000  2.750520E+0000
 -2.238464E+0000 -2.245869E+0000
 -1.224704E-0001 -1.951762E+0000
  2.917300E+0000 -3.250402E-0001
  6.183429E-0001  6.449200E-0001
 -7.201169E-0001 -1.854481E+0000
  2.937275E-0001  8.603102E-0001
  1.398661E+0000  1.814613E+0000
 -1.568794E+0000  1.625034E+0000
 -2.428583E+0000 -1.063524E+0000
  6.284317E-0001 -4.110608E+0000
  3.260336E+0000 -1.252554E+0000
  2.674819E-0002  2.919255E+0000
 -6.424918E-0001 -5.333065E-0001
  9.642936E-0001 -2.715960E+0000
 -2.064200E-0001 -9.284502E-0001
 -1.246244E+0000  2.822019E+0000
 -1.236229E+0000  3.874179E-0001
 -1.346078E+0000 -2.190010E+0000
  5.086349E+0000 -2.115152E+0000
 -2.285468E-0002  3.668432E+0000
 -2.290158E+0000  1.706805E-0001
  8.447716E-0001 -3.250005E+0000
  1.161744E+0000  4.971338E-0001
 -1.032951E-0001 -5.497415E-0001
 -2.340499E+0000  2.617194E+0000
 -1.290733E+0000 -1.836486E+0000
  1.806344E+0000 -3.997468E+0000
  3.076086E+0000 -5.682225E-0001
 -1.075810E+0000  4.989819E+0000
 -1.148292E+0000 -8.247410E-0001
 -7.339005E-0001 -3.642641E+0000
  3.258079E+0000 -8.720872E-0001
  1.113614E+0000  5.122445E+0000
 -5.702030E+0000  3.419744E-0001
  3.903948E-0001 -5.728770E+0000
  3.790891E+0000  4.883535E-0001
  9.481264E-0001  3.764739E+0000
 -3.766698E+0000 -7.876151E-0001
  3.493193E-0001 -4.612642E+0000
  4.792254E+0000  4.419499E-0001
  5.849110E-0001  4.478771E+0000
 -4.546087E+0000  1.724646E+0000
  1.514414E+0000 -5.520341E+0000
  3.989489E+0000 -2.165706E+0000
  2.994648E+0000  5.128421E+0000
 -4.353842E+0000  3.152194E+0000
 -2.241376E+0000 -3.652838E+0000
  5.499868E+0000 -3.544537E+0000
  4.707421E-0002  5.897139E+0000
 -3.796487E+0000  8.271639E-0001
 -4.433732E-0001 -4.208971E+0000
  4.513954E+0000 -1.069900E+0000
  1.444155E+0000  2.979671E+0000
 -4.494965E+0000  3.417787E+0000
 -1.149098E+0000 -3.705172E+0000
  3.506268E+0000 -2.500663E+0000
  1.084298E+0000  2.401712E+0000
 -1.160305E+0000 -7.313986E-0001
 -7.319195E-0001 -2.896528E+0000
  1.598586E+0000 -1.577389E-0001
  1.174314E+0000  1.889760E+0000
 -1.224679E+0000 -6.234804E-0001
 -2.181256E+0000 -2.405606E+0000
  3.275795E+0000 -1.964101E+0000
  2.437890E+0000  1.825835E+0000
 -4.587783E+0000  2.468793E-0001
  1.668811E+0000 -3.359843E+0000
  2.452609E+0000  3.895022E+0000
 -2.019123E+0000  3.844156E+0000
 -1.904333E+0000 -2.315358E+0000
 -1.624755E+0000 -2.685650E+0000
  5.033271E+0000  5.013224E-0001
 -1.169946E+0000  4.218423E+0000
 -5.439770E+0000 -2.221907E-0001
  1.430038E+0000 -2.795412E+0000
  2.750927E+0000 -2.315337E+0000
 -3.093596E+0000  3.149649E+0000
  2.647615E+0000 -4.392658E-0003
 -1.702135E+0000 -2.155468E+0000
  2.159622E+0000 -6.778646E-0001
  1.480928E+0000  1.704808E+0000
 -1.248241E+0000  1.944098E+0000
 -1.554822E+0000 -1.176712E+0000
  7.058627E-0001 -1.486512E+0000
  7.936477E-0001  1.327777E+0000
  2.012368E-0001 -1.128963E+0000
 -6.091024E-0001 -2.156355E+0000
 -1.546751E+0000 -2.419961E+0000
  3.181504E+0000  9.075216E-0001
 -1.259754E+0000 -1.713602E-0002
 -1.141573E+0000 -1.481836E-0001
  1.725268E+0000 -1.527585E+0000
  2.051132E-0001 -1.163894E-0001
 -1.386748E+0000  1.985090E+0000
  2.977394E+0000 -1.753110E+0000
 -8.283861E-0002  4.952038E-0001
  4.487479E-0001 -8.317464E-0001
  1.468258E+0000  1.514974E-0001
 -8.213455E-0001  9.729722E-0001
 -2.521967E-0001  1.192619E+0000
  2.942308E+0000 -1.379239E+0000
 -1.981103E+0000  1.656136E+0000
  1.970360E-0001  1.790904E-0001
 -3.393393E-0001  2.476207E-0001
 -2.485740E+0000  1.089414E+0000
  2.144381E+0000 -1.270792E-0001
 -8.507887E-0001 -1.476850E+0000
  5.650175E+0000 -3.594619E-0001
 -1.733087E+0000  4.032603E+0000
  8.012360E-0001 -3.051703E+0000
 -1.398668E+0000  7.292006E-0002
  2.841474E+0000 -3.048744E-0001
 -3.491754E+0000  2.048608E+0000
 -8.542008E-0001 -4.768710E+0000
  1.084259E+0000 -7.071906E-0001
  8.688243E-0001  3.372712E+0000
  8.035045E-0001  7.345637E-0001
 -3.768226E+0000 -1.069517E-0003
  3.021892E+0000 -1.179921E+0000
  8.347629E-0001  1.058454E+0000
 -6.543522E-0001  2.095080E+0000
 -1.754040E+0000 -2.033288E+0000
 -8.685592E-0001  1.026702E+0000
  1.220651E+0000  5.361606E-0001
 -3.446043E+0000  6.167231E-0001
  1.887761E+0000 -1.740181E+0000
 -2.210638E+0000  8.347968E-0001
  3.656112E+0000 -1.581463E-0001
 -1.432779E+0000  7.234743E-0001
 -1.723023E+0000 -1.084138E+0000
  1.766995E+0000 -1.728427E+0000
  9.553007E-0001  2.109644E+0000
  1.462735E+0000  1.405993E+0000
 -5.229827E+0000  8.451624E-0001
  1.169591E+0000 -3.476788E+0000
  2.244042E+0000 -6.629136E-0001
  1.767629E+0000  3.204159E+0000
 -4.171477E+0000 -7.584006E-0001
  1.455939E+0000 -1.480354E-0001
  2.244327E+0000  2.104879E+0000
 -5.576859E-0001  2.216156E+0000
 -3.289332E+0000 -1.371484E+0000
  1.827494E+0000 -3.195617E+0000
  2.222399E+0000  2.051656E+0000
 -5.118886E-0001  1.732046E+0000
 -3.925043E+0000 -2.447279E+0000
  1.986954E-0001 -3.537683E+0000
  3.395421E+0000  7.928679E-0001
 -2.575268E+0000  5.341222E+0000
 -3.701886E+0000 -2.227932E+0000
  4.466583E+0000 -2.394178E+0000
  2.766697E+0000  2.676786E+0000
 -2.596561E+0000  2.525642E+0000
 -4.067170E+0000 -3.216545E+0000
  4.090472E+0000 -4.013807E+0000
  1.904388E+0000  2.213560E+0000
 -2.774637E+0000  2.657573E+0000
 -4.231675E+0000 -1.192695E+0000
  1.037141E+0000 -2.181697E+0000
  1.824262E+0000  3.850387E+0000
 -2.094791E-0001  2.723176E-0001
 -3.328829E+0000 -1.389748E+0000
  1.298458E+0000 -2.724600E-0001
  1.098203E+0000 -2.152588E-0001
 -3.557464E-0001  9.045939E-0001
 -1.026501E-0001 -9.406505E-0001
 -1.133407E+0000 -3.191320E+0000
  1.282324E+0000  3.843286E-0001
  1.400742E+0000  1.762328E+0000
 -1.194160E+0000 -1.914962E+0000
 -7.901513E-0001  1.714759E-0001
  2.993321E+0000 -1.448337E+0000
  9.462334E-0001  2.376195E+0000
 -2.357823E+0000  7.182437E-0001
  1.407408E+0000 -2.770961E+0000
 -1.150483E+0000 -5.942985E-0001
  1.920176E+0000  4.026660E-0001
 -2.894413E+0000  1.006205E+0000
 -1.897425E+0000 -1.544742E+0000
  3.319923E+0000 -1.214763E+0000
  2.202944E+0000  2.756586E+0000
 -1.329106E+0000  3.132256E+0000
 -2.076880E+0000 -3.323370E+0000
  3.435868E+0000  2.618409E-0001
  2.870450E+0000  3.929563E-0001
 -4.290160E+0000  3.332061E+0000
  4.233298E-0001 -5.511243E+0000
 -1.438385E-0001 -1.962641E+0000
  5.069881E+0000  2.481123E+0000
 -2.055559E+0000  2.505946E+0000
 -2.034900E+0000 -7.184223E-0001
 -5.775685E-0001  9.445787E-0003
  4.553039E+0000  6.536133E-0001
  9.079809E-0002  5.203944E+0000
 -3.700784E+0000 -1.530163E+0000
  7.239315E-0001 -3.110030E+0000
  4.301561E+0000  2.805355E+0000
 -2.339794E+0000  5.226591E+0000
 -2.120391E+0000 -1.617133E+0000
  1.689945E+0000 -6.936056E+0000
  4.775177E+0000  3.322622E-0003
  9.240306E-0001  2.747354E+0000
 -3.559514E+0000 -1.113633E+0000
 -5.915898E-0001 -3.243959E+0000
  2.849023E+0000 -4.079864E-0001
  2.076470E+0000  6.453876E-0001
 -1.892674E+0000  1.822175E+0000
 -9.554130E-0001 -4.448662E+0000
  1.725517E+0000 -1.777198E-0001
  3.723771E+0000  1.252964E+0000
 -3.990513E+0000  2.130063E+0000
 -2.600570E+0000 -1.878393E+0000
  1.831806E+0000 -1.471407E+0000
  1.629239E+0000  2.522974E+0000
 -1.645677E+0000  1.702487E+0000
 -4.919908E-0001 -2.029662E+0000
 -2.478804E-0001 -2.995174E+0000
  3.604727E+0000  8.007265E-0001
 -1.970995E+0000 -2.600830E-0001
 -2.479457E-0001 -7.618255E-0001
 -4.116894E-0001 -1.983582E+0000
  2.313545E-0001  2.851386E-0001
  1.533337E+0000 -2.363076E-0001
 -1.872177E+0000 -1.017843E+0000
  1.709727E+0000 -5.381799E-0001
 -1.144533E+0000 -1.450618E+0000
  7.677562E-0001  1.087356E+0000
  2.771407E+0000 -1.487532E+0000
 -1.090299E+0000  1.157573E+0000
 -2.221751E-0001  1.186251E-0001
 -3.286798E-0001 -3.161445E+0000
  3.300688E+0000  1.498660E+0000
 -8.530123E-0001  2.244268E+0000
 -2.061883E+0000 -1.059483E+0000
  2.846381E-0001 -2.986577E+0000
  1.625966E+0000 -1.997801E-0001
  5.899980E-0001  2.310762E+0000
 -3.340765E+0000  1.214347E+0000
 -2.758134E-0001 -2.232280E+0000
 -3.330869E-0002  1.611498E+0000
  1.126872E+0000  7.398485E-0001
 -3.373665E+0000 -1.679883E+0000
 -1.289448E+0000  1.166497E+0000
  3.451445E+0000  9.839826E-0001
 -1.968384E+0000 -1.729631E+0000
  1.917842E+0000 -3.263060E+0000
  3.230666E+0000  2.718837E+0000
 -3.843333E+0000  3.402840E+0000
 -2.133138E-0001 -1.924686E+0000
  1.849578E+0000 -8.237770E-0001
  3.249082E+0000  2.443429E+0000
 -4.396357E+0000  1.966442E+0000
 -4.319127E-0002 -2.913701E+0000
 -4.909562E-0001 -2.363118E+0000
  3.303053E+0000  1.247575E+0000
 -3.691458E-0001  2.384669E+0000
 -4.293462E+0000 -1.164959E+0000
  3.578117E+0000 -7.460048E+0000
  1.179571E+0000  9.338933E-0001
  1.121478E+0000  1.150446E+0000
 -4.795149E+0000 -7.863147E-0001
  3.895303E+0000 -4.006376E+0000
  3.393093E+0000  2.532354E-0001
 -1.491423E+0000  3.173092E+0000
  8.040464E-0001 -5.168991E-0001
 -4.314050E-0001  7.405891E-0001
  1.671094E+0000 -1.587926E+0000
  2.112822E-0001  5.921419E-0001
  4.362650E-0001  4.474065E-0001
 -2.359753E+0000 -6.767091E-0002
 -1.937830E-0001 -3.263241E+0000
  2.016811E+0000  2.461133E+0000
 -1.341444E+0000  4.673932E+0000
 -4.964329E+0000 -8.326933E-0002
  1.964858E+0000 -5.002396E+0000
  2.712208E+0000 -1.504730E+0000
  8.007229E-0001  2.828507E+0000
 -1.517213E+0000  1.092222E-0001
 -2.451290E+0000 -3.372367E-0001
  3.100194E+0000 -2.429282E+0000
  1.626580E+0000  2.971013E+0000
 -2.351571E+0000  3.934858E+0000
 -1.574120E+0000 -1.259663E+0000
  9.056854E-0001 -5.498506E+0000
  2.298310E+0000 -3.917457E-0001
  7.394826E-0001  3.304575E+0000
 -3.755995E+0000  4.471285E-0001
  2.279655E+0000 -3.101510E+0000
  2.093774E+0000 -4.354755E-0001
  5.185570E-0001  4.719768E+0000
 -2.662604E+0000  8.682432E-0001
 -2.328326E+0000 -5.146344E+0000
  3.654883E+0000  7.408224E-0002
  1.903611E+0000  5.026342E+0000
 -7.922688E+0000  1.850510E+0000
  2.050781E+0000 -5.491132E+0000
  4.220006E+0000  9.936563E-0001
  1.663709E-0002  5.244319E+0000
 -3.547170E+0000  5.111370E-0001
  1.598982E-0001 -5.070978E+0000
  3.318634E+0000  6.202461E-0001
  1.636399E-0001  3.688257E+0000
 -4.134944E+0000 -5.630535E-0001
  5.678857E-0001 -3.088418E+0000
  2.500041E+0000  2.265661E+0000
 -2.232136E+0000  5.640995E+0000
 -4.297746E-0001  7.693223E-0001
 -1.492447E+0000 -2.413493E+0000
  4.471369E+0000  9.907788E-0001
 -1.340304E+0000  3.857463E+0000
 -2.964985E+0000 -2.706625E-0001
 -3.695194E-0001 -5.130224E+0000
  6.338560E-0001  4.053067E-0001
 -4.753935E-0001  4.842503E+0000
 -1.375977E+0000  1.895018E+0000
 -2.908885E+0000 -1.874295E+0000
  2.444902E+0000 -1.475403E+0000
  3.608301E+0000  4.019773E+0000
 -2.456113E+0000  2.791874E+0000
 -1.500711E+0000 -4.554616E+0000
  1.625016E-0001  2.918814E-0001
  2.809442E+0000  1.101378E+0000
 -1.320735E+0000  2.115059E+0000
 -9.910732E-0001 -1.916507E+0000
  3.468335E-0001  5.574279E-0001
  2.458657E+0000  5.412983E-0001
 -1.000959E+0000  2.459093E+0000
 -8.122898E-0001 -1.312011E+0000
 -1.474811E+0000 -7.884361E-0001
  1.909720E+0000  3.842144E-0001
 -7.908518E-0001  2.162500E+0000
 -6.440545E-0001 -6.792776E-0001
  1.812518E+0000 -8.363549E-0001
  6.458043E-0001  3.580136E-0002
 -1.137186E+0000 -3.387829E-0001
  2.938085E-0002 -5.658232E-0001
  3.451096E+0000 -1.811899E+0000
 -3.001813E-0001  2.297441E+0000
 -1.600296E-0001 -1.851593E+0000
 -3.707776E+0000 -6.292565E-0001
  3.881647E+0000 -2.074149E+0000
  1.772078E-0001  4.822527E-0001
 -1.495266E+0000  1.801608E+0000
 -4.410590E-0002 -2.148359E+0000
 -2.484441E+0000 -9.152577E-0001
  2.420203E+0000  7.700825E-0001
 -3.269730E-0001  1.660221E+0000
 -1.751161E+0000  8.403088E-0001
  1.960443E+0000 -4.096395E+0000
  2.527009E+0000 -7.903549E-0001
  1.241743E+0000  2.516279E+0000
 -1.589616E+0000 -8.331104E-0001
 -6.082859E-0001 -2.928954E+0000
  2.007121E+0000 -1.519194E+0000
  2.384930E+0000  2.479689E+0000
 -4.164481E+0000  2.364363E+0000
 -5.065231E-0001 -1.440507E+0000
 -5.375669E-0001 -2.379700E-0001
  1.127892E+0000  6.070942E-0001
 -1.184297E-0001  8.861907E-0001
 -2.388605E+0000 -2.961291E-0001
  6.169258E-0001 -8.574208E-0001
  2.012896E+0000  1.408509E+0000
 -2.610088E+0000  4.943107E-0001
  5.994408E-0001 -3.019921E+0000
  9.596961E-0001 -1.266527E+0000
 -1.073434E-0001  2.384185E+0000
 -1.130076E-0001  1.109243E+0000
 -2.174406E+0000 -2.984906E+0000
  3.459121E+0000 -7.285628E-0001
  3.354273E-0001  2.398073E+0000
 -1.732683E+0000  2.854052E+0000
 -3.629667E+0000 -2.351090E+0000
  4.262846E+0000 -1.542971E+0000
  4.759845E-0001  2.754491E+0000
 -2.004115E+0000  8.388584E-0001
  2.125158E-0001 -2.378388E+0000
  3.034831E-0001 -2.006727E+0000
 -3.395136E-0002  1.488356E+0000
 -1.766502E+0000  4.932522E+0000
  3.073078E-0001 -1.695872E+0000
 -1.202057E+0000  6.253309E-0001
  1.956656E+0000 -5.263859E-0002
 -1.563432E+0000  1.586342E+0000
 -7.218919E-0002 -1.553974E+0000
  1.024379E+0000 -9.652314E-0001
 -6.961791E-0003  3.321688E-0001
 -1.334513E+0000  2.389696E+0000
  7.738242E-0002 -2.694110E+0000
 -3.069524E-0001  4.678896E-0002
  2.209952E+0000  2.597402E+0000
 -1.947866E+0000  2.351878E-0001
 -7.191674E-0001 -2.714464E+0000
  2.953569E+0000  2.673975E+0000
 -7.952973E-0001  1.342746E+0000
 -2.474001E+0000 -1.557424E-0001
  1.868235E+0000 -1.641799E+0000
  1.566305E+0000 -2.972021E-0001
 -7.201197E-0001  4.196421E+0000
 -1.483053E+0000 -1.415512E+0000
 -2.106875E+0000 -1.852773E+0000
  3.224430E+0000  1.513969E+0000
 -7.758612E-0001  1.918203E+0000
  1.420382E-0001 -1.149340E+0000
 -1.393009E+0000  2.077485E+0000
  1.927557E+0000 -9.629042E-0001
 -9.030677E-0001  7.884803E-0001
 -1.029783E+0000  1.076801E+0000
  2.838539E-0001 -1.486087E+0000
  7.283977E-0001  1.419592E+0000
  7.210996E-0001 -1.665185E+0000
 -1.543842E+0000 -6.574621E-0001
  5.699584E-0001 -1.794160E+0000
 -2.680678E+0000  3.596566E+0000
 -3.382755E-0001 -1.472817E+0000
 -5.033861E-0001  2.320404E-0001
  2.430665E-0001 -2.072384E-0001
  3.343427E-0001  1.011956E+0000
  1.161825E+0000 -1.431473E-0001
  8.157406E-0001 -4.723912E-0001
  4.336953E-0001 -1.824454E-0001
  1.866757E+0000  1.125955E+0000
 -2.755560E+0000  4.761151E-0001
  4.912314E-0001 -2.693183E+0000
 -1.186502E+0000 -8.690535E-0001
  2.611107E+0000  1.908067E+0000
 -2.271062E+0000  8.751733E-0002
 -1.788777E+0000  2.359613E-0001
  9.183218E-0001  4.687461E-0001
 -2.156569E+0000  1.116491E+0000
 -2.117212E-0001 -3.083821E-0001
  7.709592E-0001 -2.929281E+0000
  1.033936E+0000  7.999380E-0001
 -6.263947E-0001 -1.472593E-0001
  3.073370E-0001 -1.019652E-0001
  8.444352E-0001  2.675683E-0001
  6.569517E-0001  2.097524E+0000
 -3.416913E+0000  1.649804E-0002
  1.322474E+0000 -4.490971E+0000
  9.824202E-0001  1.195207E-0001
  1.278285E+0000  2.466002E-0001
 -1.183589E+0000  9.221022E-0001
 -1.433812E+0000 -2.412636E+0000
 -1.155185E-0001 -2.715807E+0000
  1.124375E+0000 -5.591157E-0001
 -4.919055E-0001  3.373492E+0000
 -1.639050E+0000 -1.689629E+0000
 -1.659743E+0000 -1.271948E+0000
  3.886577E+0000 -4.308616E+0000
  2.097910E-0003  3.109381E+0000
 -4.813111E-0001  5.186130E-0001
 -4.895704E+0000 -1.641653E+0000
  5.217514E+0000 -3.989665E+0000
  1.740549E+0000  2.638309E+0000
 -3.094302E+0000  9.595337E-0001
 -1.067191E+0000 -2.257994E+0000
  3.063635E+0000 -2.088533E+0000
  8.015280E-0001  1.691976E+0000
  5.707451E-0001 -8.296462E-0001
 -2.311268E+0000 -1.080608E+0000
  1.933156E+0000 -2.663953E+0000
 -1.141249E+0000  2.014711E+0000
 -2.485929E-0001  1.212366E-0001
 -2.712012E+0000 -4.353122E+0000
  1.319316E+0000  2.427214E-0002
  2.330911E+0000  8.320374E-0001
 -3.410276E+0000 -9.028416E-0001
  1.239296E+0000 -2.775848E+0000
  4.751365E+0000  2.235920E+0000
 -1.751905E-0001  5.061756E+0000
 -3.953657E+0000 -4.531423E+0000
 -2.922163E-0001 -2.680049E+0000
  6.422372E+0000  2.601876E+0000
 -3.816468E+0000  4.141643E+0000
 -2.835921E+0000 -2.005557E+0000
  4.703620E+0000 -4.425092E+0000
  1.924754E+0000  2.725250E+0000
 -1.550137E+0000  5.298112E+0000
 -2.724884E+0000 -2.310578E+0000
 -4.014366E-0001 -7.728938E-0001
  2.548784E+0000  8.864453E-0002
 -2.314016E+0000  2.632923E+0000
 -2.207867E+0000 -1.881528E+0000
  1.750157E+0000 -2.726799E+0000
 -2.075436E+0000  2.094360E+0000
  1.345026E+0000 -2.042383E+0000
 -2.273156E+0000 -8.079094E-0001
  2.484157E+0000 -8.887270E-0001
  9.138423E-0001  1.161963E+0000
  4.832917E-0001  3.009708E+0000
 -3.163329E-0001 -1.707871E+0000
 -2.661443E+0000 -1.839128E+0000
  4.521228E+0000  7.860865E-0001
 -3.229682E+0000  1.124520E+0000
 -3.588536E-0001 -2.587256E+0000
  1.992189E+0000  1.648121E-0001
 -3.806949E-0001  4.778318E-0001
 -1.450529E+0000 -1.157987E-0001
 -1.515581E+0000 -3.034816E+0000
  1.839563E+0000 -1.447504E+0000
  2.105603E+0000  8.701599E-0001
 -1.026002E+0000  2.590569E+0000
 -2.195253E+0000 -9.058071E-0001
  1.325301E+0000 -3.570221E+0000
  2.705037E+0000  3.449217E+0000
 -3.514764E-0001  3.617045E+0000
 -5.525640E+0000 -4.466999E+0000
  3.270400E+0000 -5.496205E+0000
  4.506380E+0000  2.103158E+0000
 -4.156055E+0000  6.345059E+0000
 -2.245831E+0000 -4.488938E+0000
  1.715641E-0001 -3.962973E+0000
  5.578071E+0000  2.949681E+0000
 -3.232962E+0000  3.863810E+0000
 -1.998600E+0000 -1.093861E+0000
 -5.895658E-0001 -6.926661E-0001
  4.498626E+0000  4.045354E-0001
 -1.902148E+0000 -1.990386E-0001
 -1.730565E+0000 -1.301469E+0000
  3.542582E+0000 -1.751397E+0000
  7.293140E-0001  3.230794E+0000
 -8.514017E-0001 -6.511216E-0001
 -6.459461E-0001 -6.641690E-0001
  2.511065E-0001 -1.257574E+0000
  1.841084E+0000  3.159905E+0000
 -3.202686E+0000  2.623798E+0000
 -3.401326E-0001 -2.976521E+0000
  2.607112E+0000 -2.252551E+0000
  1.751994E+0000  2.295673E+0000
 -1.679358E+0000  2.562717E+0000
 -3.650273E+0000 -1.369543E-0001
  1.616338E+0000 -1.551745E+0000
  1.517932E+0000  1.474193E+0000
 -4.077658E+0000  1.880361E+0000
  8.260435E-0002 -3.175285E+0000
  2.324283E+0000 -1.023502E+0000
  1.319414E+0000  2.975780E+0000
 -2.210685E+0000  7.015134E-0001
 -1.471668E+0000 -4.723035E+0000
  2.477342E+0000 -3.057691E+0000
  2.986008E+0000  1.801829E+0000
 -4.577174E+0000  2.780599E+0000
 -5.904137E-0001 -2.786269E+0000
  4.029651E+0000 -2.717013E+0000
 -1.576231E-0001  2.654104E+0000
 -1.483890E+0000  1.938037E+0000
 -2.296199E+0000 -2.892908E+0000
  1.513459E+0000  2.115455E-0001
  1.121504E+0000  2.727950E+0000
 -8.006253E-0001  2.851030E-0001
 -3.900179E+0000 -1.495184E+0000
  3.568100E+0000 -1.882276E+0000
  7.975850E-0001  2.116411E+0000
 -1.706185E+0000  2.129614E+0000
 -2.624652E+0000 -3.402498E+0000
  1.344071E+0000 -3.456579E+0000
  1.788904E+0000  3.104082E+0000
 -2.459211E+0000  3.222392E+0000
 -4.951645E+0000 -3.446254E+0000
  2.471002E+0000 -3.517109E+0000
  4.244491E+0000  1.809113E+0000
 -1.485823E+0000  4.752306E+0000
 -2.903698E+0000 -2.488920E+0000
  2.495453E+0000 -3.897784E+0000
  1.047017E+0000  2.864956E+0000
 -1.708801E+0000  2.785218E+0000
 -2.623561E-0001 -2.541847E+0000
  1.292508E+0000 -2.821816E+0000
  2.411048E+0000  1.881133E+0000
 -1.853821E+0000  3.941214E+0000
 -9.482688E-0001 -6.805541E-0002
 -1.911845E-0001 -1.437235E+0000
  5.003935E-0001  2.060472E+0000
  4.590197E-0001  8.158000E-0001
 -1.454326E+0000 -1.412242E+0000
  2.120136E+0000 -7.992982E-0001
  2.318009E-0001 -9.897973E-0001
 -2.599458E-0001  1.124841E+0000
 -7.499301E-0001  2.086243E+0000
 -1.111970E+0000 -1.823433E+0000
  1.388314E+0000 -1.591887E+0000
  2.140406E+0000  3.455336E+0000
 -8.586575E-0001 -1.673169E+0000
 -3.407338E+0000 -1.011391E+0000
  3.865361E+0000  1.185184E-0001
 -3.437661E-0001  4.862297E-0001
  1.020644E+0000  7.081914E-0001
 -1.857272E+0000  2.140415E+0000
  1.602944E-0001 -9.518654E-0001
  2.821560E+0000 -1.997588E-0001
 -8.236688E-0001  2.440322E+0000
 -1.336553E+0000 -1.134761E+0000
  9.969030E-0001 -2.240752E+0000
  1.380272E+0000  2.252357E+0000
  2.870687E+0000  1.384461E+0000
 -1.650470E+0000  2.156876E+0000
  1.964957E-0001 -1.883866E+0000
  1.393979E+0000  9.293387E-0001
  6.849390E-0001  1.330415E-0001
 -5.072799E-0002 -1.088362E+0000
  1.020638E+0000 -8.033728E-0001
  2.040383E+0000  8.549163E-0001
  6.324306E-0001  1.774528E+0000
 -3.597714E+0000 -1.852076E-0001
 -1.143312E+0000 -2.014850E+0000
  2.013858E+0000 -1.251149E+0000
 -1.190043E+0000  3.857474E+0000
 -1.673729E-0001 -1.025669E+0000
  1.478066E+0000 -3.632348E+0000
  3.979513E+0000  1.766699E+0000
  9.836359E-0001  1.817085E+0000
 -1.438396E+0000  2.587354E-0002
  1.335379E+0000 -1.197559E+0000
  3.436416E-0001  2.841011E-0001
 -1.866349E-0001  1.795138E+0000
 -2.041573E-0001 -8.086099E-0001
  3.747627E-0001 -1.605566E+0000
  1.859230E+0000 -1.794651E-0001
  7.815878E-0001  8.284983E-0001
 -1.122603E+0000 -4.198967E-0001
 -1.115763E+0000  5.848862E-0001
  8.878516E-0001 -2.514168E+0000
  2.191236E-0002 -1.066019E+0000
  1.208953E+0000 -2.218111E+0000
  1.549666E+0000  1.774201E+0000
  2.130091E-0001  5.128501E-0001
 -2.276391E-0001  1.526814E+0000
  5.541440E-0001 -5.366628E-0001
 -2.235281E+0000  1.825437E+0000
  7.389988E-0002  1.059092E+0000
  1.029056E+0000 -1.110733E+0000
  4.437131E-0001 -4.454562E-0002
  4.775747E-0001  9.147739E-0001
 -3.755507E+0000 -4.722261E-0001
  1.524699E-0001 -2.955053E+0000
  2.615338E+0000 -1.598681E-0001
  4.471008E-0001  3.513405E+0000
 -4.030598E+0000 -2.068810E+0000
  3.755560E-0001 -3.454684E+0000
  5.580377E+0000 -1.556308E+0000
  4.236734E-0001  4.971939E+0000
 -5.932774E+0000 -3.607995E-0001
  1.585789E+0000 -4.762370E+0000
  1.560913E+0000  1.382452E+0000
  1.163859E+0000  2.481679E+0000
 -2.785454E+0000 -8.546325E-0001
  1.416618E-0001 -4.314428E+0000
  1.369692E+0000 -2.298460E+0000
  9.531655E-0001  8.992837E-0001
 -1.546328E+0000  2.289550E+0000
  1.210721E+0000  1.503004E-0001
  1.694835E-0001 -2.345294E+0000
 -1.374667E-0001 -3.894117E-0001
  3.112004E+0000  2.823934E-0001
 -2.313627E+0000  7.573354E-0001
  2.021719E-0001 -2.607136E+0000
 -2.130445E-0001  1.513592E+0000
 -1.022643E+0000  1.039447E+0000
  1.050613E+0000 -2.264724E+0000
 -1.843315E+0000  1.969873E+0000
  3.283977E+0000  9.052946E-0001
 -2.052993E+0000 -1.164621E+0000
 -2.330081E+0000 -1.998325E+0000
  4.069846E+0000 -2.527363E+0000
  8.011569E-0001  2.569107E+0000
 -2.595949E+0000  1.998283E+0000
  1.958285E+0000 -3.123145E+0000
 -7.243875E-0001  2.014167E+0000
 -4.121705E-0001 -2.270988E+0000
 -3.579679E+0000  2.106787E-0001
  9.984468E-0001 -2.364824E+0000
  3.085041E+0000 -1.277322E+0000
 -4.031233E-0001  4.645756E+0000
 -3.814654E+0000  8.030483E-0001
 -4.042224E-0001 -4.750947E+0000
  3.726360E+0000  1.352612E+0000
  2.647172E+0000  3.769420E+0000
 -3.822361E+0000  2.390915E-0001
 -1.265302E+0000 -4.320802E+0000
  1.082125E-0001 -2.215333E+0000
  2.687991E+0000  3.843296E+0000
 -3.769608E+0000  1.412676E+0000
  4.678215E-0001 -2.126331E+0000
 -1.013575E-0002 -6.677948E-0001
  1.681067E+0000  4.022059E+0000
 -8.568774E-0001  1.142476E+0000
 -6.683617E-0001 -7.171746E-0001
  2.684041E+0000 -9.268552E-0001
  7.598600E-0001 -2.353263E-0001
 -2.170505E-0001  2.947879E+0000
 -5.266962E-0001 -1.280645E+0000
 -2.564147E+0000 -1.063797E+0000
  9.341587E-0001  6.155172E-0001
 -8.173750E-0001  1.298599E+0000
 -7.051611E-0002  8.674283E-0001
 -2.425756E+0000  5.364216E-0001
  9.610545E-0001 -2.811012E+0000
  1.094955E+0000  6.994308E-0001
  1.108784E+0000  2.955739E+0000
 -1.011569E+0000  3.294590E-0001
 -4.045721E+0000 -2.357438E+0000
  1.711320E+0000  2.556337E-0001
  1.319114E-0001  5.191828E-0001
 -3.013274E-0001  1.260078E+0000
  1.916664E-0001 -2.496982E-0001
  2.338166E-0001  2.176737E+0000
 -2.162919E-0001  1.270299E+0000
  1.830075E-0001 -1.698578E-0001
  3.027673E+0000  2.467837E+0000
 -1.290787E+0000 -9.441633E-0001
 -1.335505E+0000  2.996505E-0002
  2.853755E+0000 -6.038066E-0001
  2.598586E-0001  1.399957E+0000
 -6.128159E-0002 -1.268068E+0000
 -1.664070E+0000  9.851334E-0001
  3.681242E-0002 -1.856437E+0000
  3.144929E+0000  7.126962E-0001
 -3.929952E+0000  2.975943E+0000
 -1.535271E+0000 -1.061629E+0000
  1.059893E+0000 -1.320231E+0000
 -5.449331E-0001  1.497031E+0000
  1.733352E+0000  6.303593E-0001
 -1.374281E+0000  8.806599E-0001
 -1.640907E+0000 -2.369986E+0000
  3.828982E+0000 -1.192381E+0000
 -1.797668E+0000  1.571885E+0000
 -3.103954E-0001  1.986613E+0000
 -1.937919E+0000 -1.828304E+0000
 -2.486221E-0001 -4.843599E-0001
 -5.907222E-0001 -1.957184E+0000
  2.259593E+0000  2.699166E-0001
 -2.246346E+0000  2.232148E+0000
  1.222925E-0001 -8.352615E-0001
  3.973190E-0001  8.560070E-0001
 -4.332985E-0001  1.407557E+0000
 -4.113199E-0001  1.054855E+0000
  3.838090E-0001 -1.206727E+0000
 -4.245359E-0002  1.956123E+0000
 -1.910511E+0000  1.157049E+0000
  2.281626E+0000 -2.603157E+0000
 -5.100873E-0001  5.276936E-0001
  2.720908E+0000  6.825763E-0001
 -2.292296E+0000 -1.055708E-0001
  1.039802E+0000  2.440910E-0001
  1.182577E+0000 -5.161335E-0001
 -2.313899E+0000 -4.214301E-0001
  5.101352E-0001 -3.500643E-0001
 -7.152414E-0001 -1.194286E+0000
 -2.795606E+0000 -3.225908E-0001
  1.857596E+0000 -2.396676E+0000
  1.528853E+0000  3.976755E+0000
 -4.150826E+0000  9.688030E-0001
  2.042677E-0001 -6.641920E+0000
  2.445034E+0000 -1.198255E+0000
  4.862592E+0000  5.825099E+0000
 -3.306969E+0000  3.772571E+0000
 -4.547814E+0000 -3.539470E+0000
  4.016638E+0000 -3.289584E+0000
  2.037987E+0000  3.318193E+0000
 -9.592290E-0001  1.624779E+0000
 -2.343030E+0000 -2.694257E+0000
  5.205039E+0000 -1.937588E+0000
 -1.043157E+0000  5.079752E+0000
 -4.919795E-0001 -1.060602E-0001
 -3.240644E+0000 -2.406742E+0000
  5.062397E+0000 -3.874407E+0000
  2.594829E+0000  1.412858E+0000
 -2.118340E+0000  2.650899E+0000
 -4.992137E-0001 -1.656864E-0001
  1.370394E+0000 -2.649458E+0000
 -9.058462E-0001  1.402007E+0000
 -5.239186E-0001  8.252758E-0001
 -4.443412E-0001 -2.736110E-0001
  2.942392E-0001 -1.431468E+0000
  4.325546E+0000  1.050512E-0001
  1.170998E+0000  1.906892E+0000
 -3.251684E+0000  1.802134E+0000
  1.454780E+0000 -5.413626E+0000
 -1.736919E+0000 -1.108060E+0000
  5.419399E+0000  4.393931E+0000
 -2.029057E+0000  4.199535E+0000
 -3.200760E+0000 -1.392151E+0000
  3.989512E+0000 -1.782306E+0000
 -7.476120E-0001  3.780171E+0000
 -2.399642E+0000  3.406550E+0000
 -1.500477E+0000 -5.707925E+0000
  4.079205E+0000 -1.474244E+0000
  3.450358E+0000  2.692206E+0000
 -2.439311E+0000  2.574219E+0000
 -2.120037E+0000 -4.077992E+0000
  9.945438E-0001 -4.524329E+0000
 -7.341538E-0002  3.003695E+0000
 -6.039217E-0001  1.011893E+0000
 -3.399208E+0000 -3.324946E-0001
  1.392237E+0000 -7.116770E-0001
  3.390135E+0000  5.545346E-0001
 -2.962125E+0000  2.698230E+0000
  1.640888E-0002 -8.400672E-0001
 -2.857328E-0001 -3.490018E+0000
 -5.353088E-0001  3.994117E+0000
  2.840267E-0001  3.018783E+0000
 -9.581566E-0001  5.630939E-0001
 -2.369347E+0000 -1.188706E+0000
  4.411905E+0000 -1.201123E+0000
 -3.109354E-0001  2.134540E+0000
 -1.107282E+0000  1.983378E+0000
 -4.638895E-0001 -1.597898E+0000
 -2.689924E-0001 -3.083408E-0001
  2.545751E+0000 -1.574957E+0000
 -2.463895E+0000  2.095393E-0001
  1.443008E+0000 -1.396666E+0000
  1.613939E+0000 -1.664316E+0000
 -2.529248E+0000  9.853162E-0001
  1.933917E+0000 -3.458842E+0000
 -6.176060E-0002  3.133495E+0000
  1.605687E+0000  1.957923E+0000
 -4.811931E+0000 -4.404532E-0002
  3.845424E+0000 -4.487175E+0000
  7.620432E-0001  1.253274E+0000
  2.978462E+0000  1.276054E+0000
 -2.592694E+0000  5.883560E-0001
  3.260166E-0001 -2.602659E+0000
  3.188717E+0000 -1.593283E+0000
 -1.082488E+0000  1.122702E+0000
 -3.393318E-0001 -1.743216E+0000
 -3.140632E+0000 -1.781089E+0000
  4.604455E-0001 -7.859602E-0001
  1.051414E+0000  1.287738E+0000
 -3.241465E+0000  3.338527E-0001
  8.264191E-0001 -4.741928E+0000
  2.349396E-0001 -2.033838E-0002
 -9.295633E-0001  1.307963E+0000
 -2.086054E+0000 -2.862665E-0001
  1.041723E+0000 -9.281595E-0001
  7.968137E-0001  4.543202E-0001
  4.607930E-0001 -2.256895E+0000
 -2.903657E+0000 -9.189289E-0001
  3.399466E+0000 -1.080182E-0001
  5.928573E-0001  2.698950E+0000
 -3.485984E-0001  1.578909E+0000
 -1.453907E+0000 -2.414278E+0000
  6.546997E-0001  1.075554E-0001
  1.125154E+0000  1.218116E+0000
 -2.273817E+0000  7.186224E-0001
  2.657506E+0000 -3.183434E+0000
  6.224939E-0001 -1.404894E+0000
  1.795939E+0000  2.686766E+0000
 -2.573382E+0000  2.016077E+0000
 -1.360049E+0000 -2.740289E-0001
 -8.301278E-0001 -3.415824E+0000
  2.154271E+0000  2.240996E+0000
 -8.667171E-0001  2.575582E+0000
 -3.255993E+0000 -1.979793E+0000
 -6.630447E-0001 -3.162662E+0000
 -2.975626E-0003  3.483741E+0000
  7.252754E-0001  2.604446E+0000
 -4.285565E+0000 -1.356555E+0000
 -9.661607E-0001 -1.238434E+0000
  2.937469E+0000 -2.856148E-0001
 -9.407599E-0001  5.326500E+0000
 -5.651938E+0000  5.338090E-0001
  8.952207E-0001 -4.323845E+0000
 -1.754339E+0000 -1.769724E+0000
  3.508465E+0000 -2.921003E-0002
  1.640528E+0000  4.075072E+0000
 -5.007409E+0000  1.595722E+0000
  2.151565E+0000 -2.482142E+0000
  1.972929E+0000  2.394969E+0000
  3.157045E-0001  1.568716E+0000
 -1.763278E+0000 -8.447241E-0002
  3.729184E-0001 -9.574096E-0001
  3.205476E-0001  2.124014E+0000
  6.750079E-0001 -2.121929E-0001
 -1.730651E+0000  2.675499E-0001
  2.628793E+0000  2.652556E-0001
  2.758322E-0001  6.095246E-0001
 -1.748913E+0000 -1.559647E+0000
  3.455227E-0001 -8.602422E-0001
  1.108186E+0000  3.012862E-0001
  1.405470E+0000  2.566155E+0000
 -4.716903E+0000  1.228230E+0000
  1.763947E+0000 -3.519209E+0000
  2.126853E+0000  3.513965E+0000
  1.352168E+0000  2.738102E+0000
 -4.709344E+0000  2.025087E-0001
  2.711300E+0000 -3.467766E+0000
  1.856901E+0000  1.656377E+0000
  2.290053E+0000 -6.134068E-0001
 -3.242577E+0000 -7.918889E-0001
  3.007030E+0000 -1.226183E+0000
  1.266463E+0000  1.907272E+0000
 -4.272935E+0000  3.306120E+0000
 -7.014493E-0001 -2.569064E+0000
  1.377405E+0000 -9.619072E-0002
 -1.877725E+0000  2.544883E+0000
  7.915213E-0001  1.573614E+0000
 -3.315491E+0000 -6.199116E-0001
  1.433395E+0000 -2.431984E+0000
  1.446057E+0000 -1.750324E+0000
 -1.232103E+0000  1.608392E+0000
 -1.499163E+0000  9.645617E-0001
 -1.540144E+0000 -2.625071E+0000
  2.534278E+0000  9.744286E-0001
 -6.670902E-0001  1.670760E+0000
 -1.080080E+0000 -1.445689E+0000
  1.235976E+0000 -3.007135E+0000
  1.902983E+0000  2.040881E+0000
  5.958390E-0001  3.392595E+0000
 -2.804242E+0000 -3.360356E-0001
 -4.278375E-0001 -2.678771E+0000
  4.114842E+0000 -1.439426E+0000
  1.150116E+0000  2.213765E+0000
 -7.403027E-0001  9.801857E-0001
 -2.631741E+0000 -2.361733E+0000
  3.128332E+0000  9.308462E-0001
 -1.427122E+0000 -1.920165E-0002
 -7.970556E-0001 -1.688188E+0000
  5.281162E-0001  4.588227E-0002
  2.271419E+0000  7.032181E-0001
 -2.177552E+0000 -3.388215E-0001
  4.836832E-0001  3.578691E-0001
  3.276405E-0001 -2.344948E+0000
  9.482483E-0001 -1.896040E+0000
  5.431293E-0001  5.511541E-0001
  4.586141E-0001  2.112249E+0000
 -2.073649E+0000 -3.550457E-0001
  2.667954E-0001 -3.172025E+0000
  3.562421E-0001  6.184706E-0001
  7.476205E-0001  3.462676E+0000
 -1.994380E+0000  2.388270E+0000
 -1.105032E+0000 -1.546595E+0000
 -1.194394E+0000 -1.659560E+0000
 -2.969619E-0001 -4.077036E-0001
  1.460368E+0000  1.174944E+0000
 -6.010859E-0001  1.326047E-0001
 -1.900681E+0000  1.425426E+0000
  6.654526E-0001 -2.754265E+0000
  7.882182E-0001  1.661997E+0000
 -1.626693E-0001  8.754400E-0001
 -3.507170E+0000 -1.027404E+0000
  1.114748E-0001 -1.685999E+0000
  7.893005E-0001  7.333832E-0001
 -1.258642E+0000  6.355894E-0001
 -1.136839E+0000  1.088967E+0000
  7.000352E-0001 -1.616849E+0000
  2.014703E+0000 -8.941668E-0001
  2.541565E-0001  1.142957E+0000
 -3.594828E+0000 -1.016521E-0001
 -8.952093E-0001 -2.556044E+0000
  2.667631E+0000  1.782525E+0000
  2.398809E+0000  4.117887E+0000
 -4.533835E+0000  4.423126E-0001
  1.059163E-0001 -5.223080E+0000
  1.877093E+0000 -5.920617E-0001
  6.466659E-0001  1.638445E+0000
 -1.834730E+0000  2.034449E+0000
  5.647343E-0001 -5.398336E-0001
 -7.449231E-0001  1.427754E+0000
  6.433873E-0001  3.023804E+0000
 -8.133423E-0001  9.161541E-0001
 -2.743617E+0000  1.886026E+0000
  2.459668E-0001 -1.861638E+0000
  3.999668E-0001 -7.241268E-0001
 -1.420540E+0000  2.803223E+0000
  2.126455E+0000  9.554677E-0002
 -1.148041E+0000 -1.378982E+0000
 -4.740233E-0002 -3.522929E-0001
  1.740612E+0000  1.707471E+0000
  6.439209E-0001  2.204141E+0000
 -3.563744E+0000  6.853323E-0001
  1.953339E+0000 -1.140351E+0000
  8.035546E-0001 -6.635568E-0001
  7.261020E-0001  2.428656E-0001
  5.981364E-0002  1.232097E+0000
  1.266751E+0000 -1.215558E+0000
 -8.175114E-0001  1.732122E+0000
  6.760812E-0001 -2.183346E+0000
 -3.808087E-0001  2.197643E-0001
 -1.767789E+0000  2.552756E+0000
  6.472268E-0001 -1.644047E+0000
 -1.359586E+0000 -3.186761E-0001
 -3.374850E-0002  2.441367E+0000
 -5.532315E-0001 -1.629292E-0001
 -2.065637E+0000  4.393587E-0001
  2.436611E+0000  2.385903E-0002
 -8.568031E-0001  1.879489E+0000
 -1.329401E-0001 -1.429710E+0000
 -3.268212E-0002 -8.453693E-0002
  1.903132E+0000 -3.660285E-0001
 -1.575000E+0000  1.341365E+0000
 -1.532662E+0000 -1.191124E+0000
  2.914496E+0000  6.544735E-0002
 -4.393472E-0001  3.127851E+0000
 -7.295717E-0001 -1.129091E+0000
  6.310838E-0001 -2.764015E+0000
  2.215318E+0000  1.082342E+0000
 -1.078228E+0000  1.866115E+0000
 -1.889285E+0000  9.572455E-0002
 -1.536483E-0001 -1.268425E+0000
  6.133797E-0001  1.100613E+0000
 -4.967052E-0002  1.482646E+0000
 -6.135015E-0001  1.815592E-0001
  6.392996E-0001 -1.436968E+0000
  1.822118E+0000  2.572731E-0001
  1.138492E+0000  9.587966E-0001
 -2.599083E+0000  9.712387E-0001
  1.288405E-0001 -9.516436E-0001
  1.549220E+0000  1.251957E+0000
 -7.812121E-0001  2.554739E-0001
  1.895112E-0002 -4.618483E-0001
 -6.528567E-0001  8.500363E-0001
  1.614021E+0000 -1.552660E+0000
 -8.658638E-0001  1.419983E+0000
  5.204010E-0001  9.407464E-0001
 -1.471682E+0000 -2.274430E+0000
 -1.604497E-0001 -7.450005E-0001
  2.564243E+0000  4.164979E-0001
 -2.790064E+0000  1.477791E+0000
 -2.195420E-0001 -9.523640E-0001
  2.196316E+0000  8.080211E-0001
  1.442290E+0000  2.223013E+0000
 -4.292369E+0000 -3.464891E-0001
  3.469467E-0001 -3.099442E+0000
  1.660192E+0000 -7.322723E-0001
  3.155362E+0000  2.386699E+0000
 -3.258294E+0000  2.230574E+0000
  1.719358E-0001 -2.837543E+0000
  2.176007E+0000 -2.246210E+0000
 -1.749573E-0001  2.754017E+0000
  3.131422E-0001  5.069650E-0001
 -1.174737E+0000 -2.296918E+0000
  4.470038E+0000 -2.578475E+0000
 -1.116926E+0000  2.596426E+0000
 -2.437358E+0000  1.119819E+0000
 -9.949004E-0001 -3.187527E+0000
  1.358687E+0000 -3.367649E+0000
  2.172546E+0000  3.522462E+0000
 -1.311343E+0000 -6.471591E-0001
 -3.283623E+0000 -2.910038E+0000
  4.856444E+0000 -1.187505E+0000
  1.904824E+0000  1.090644E+0000
 -1.104039E+0000  8.035096E-0001
 -1.071596E+0000  3.670453E-0001
  8.158394E-0001 -1.425555E+0000
 -8.266706E-0001 -1.719007E+0000
  2.299567E+0000  1.501554E+0000
  1.551843E+0000  1.514161E+0000
 -3.195515E+0000 -9.275006E-0001
  3.824355E+0000 -4.033098E+0000
 -1.716947E+0000  3.805353E-0001
  2.587781E+0000  1.595331E+0000
 -2.254493E+0000  4.752035E-0002
 -9.784694E-0002 -3.276241E+0000
  1.392520E+0000 -3.595679E+0000
  4.175305E-0001  3.257790E+0000
 -2.161389E+0000 -1.669203E+0000
 -1.945958E+0000 -1.017323E+0000
  4.235214E+0000 -6.156960E-0001
 -2.195754E+0000  2.491494E+0000
 -1.860454E+0000 -1.714324E-0001
  2.220288E+0000 -1.442317E+0000
  2.390772E-0001  8.478793E-0001
 -1.710039E+0000  2.371731E+0000
  4.609372E-0001 -1.233110E+0000
  9.012977E-0001 -3.579489E-0001
  1.487371E-0001  3.630466E-0001
  1.392152E+0000  7.790368E-0001
 -2.273513E+0000  1.679156E+0000
 -7.064009E-0001 -9.051147E-0002
 -1.683020E+0000 -1.096250E+0000
  3.299734E+0000 -3.004312E-0001
 -5.721100E-0001  4.652157E+0000
 -1.895749E+0000 -1.012612E-0001
 -5.229331E-0001 -3.900526E+0000
  2.503034E+0000 -2.375914E+0000
  3.788446E+0000  3.115683E+0000
 -4.552466E+0000  4.669087E+0000
 -8.146136E-0001 -4.182703E+0000
  1.386829E+0000 -2.827533E+0000
  4.594013E+0000  2.165739E+0000
 -1.886385E+0000  1.538746E+0000
 -1.347638E+0000 -3.673097E+0000
  1.690673E+0000 -3.349309E+0000
  1.658900E+0000  1.276746E+0000
 -1.236449E+0000  7.808779E-0001
 -2.435194E+0000 -1.690831E+0000
  2.554694E+0000 -3.216426E+0000
  1.254645E+0000  2.779717E+0000
 -2.374093E+0000  1.902655E+0000
  4.308459E-0001 -2.121460E+0000
  1.879101E+0000  1.599780E-0001
  2.655514E+0000  2.008553E+0000
 -3.560187E+0000  2.174918E+0000
  5.891560E-0001 -1.828093E+0000
 -3.778605E-0001 -5.977625E-0001
  2.318998E+0000  2.050559E+0000
 -1.627264E+0000  8.841963E-0001
 -3.767816E+0000 -4.996629E-0001
  1.711511E+0000  1.648982E+0000
 -4.538974E-0002 -3.467437E-0001
 -4.399718E-0001 -1.350502E+0000
 -2.076483E+0000 -1.927788E+0000
  3.051574E+0000  3.026821E-0001
  2.656894E-0003  3.388588E+0000
  1.622574E-0001  3.910300E+0000
 -1.556884E+0000 -2.774709E+0000
  2.255041E-0001 -4.554261E+0000
  3.121745E+0000  5.208154E+0000
 -6.997798E-0001  5.519371E+0000
 -4.983110E+0000 -2.466641E+0000
  1.908690E+0000 -2.979755E+0000
  7.152089E-0001  5.546375E+0000
 -1.103773E+0000 -7.089119E-0001
 -3.172223E+0000 -1.837421E+0000
  3.765386E+0000 -1.094913E+0000
 -3.564581E+0000  3.837489E+0000
 -2.036791E+0000  6.857762E-0001
 -5.752729E-0001 -3.076569E+0000
  3.436387E+0000  2.349670E+0000
  2.995466E-0001  9.547336E-0001
 -1.342957E+0000 -4.715062E+0000
  2.327100E+0000 -3.830423E+0000
  2.372078E+0000  3.329707E+0000
 -1.369406E+0000  2.757906E+0000
 -4.150447E+0000 -3.358268E+0000
  3.204414E+0000 -2.484308E+0000
  3.187138E+0000  1.803746E+0000
 -2.159705E+0000  2.675454E+0000
 -7.418594E-0001  1.209060E+0000
  1.946409E+0000  1.004822E+0000
 -1.060880E+0000  1.077644E+0000
 -1.589174E-0001  1.862620E+0000
 -1.398608E-0002 -2.934535E+0000
  2.128061E-0001 -8.421227E-0001
  3.840254E-0001  1.672309E+0000
 -7.189002E-0001  3.165487E+0000
 -1.631068E+0000 -5.214812E-0001
  1.007306E-0001 -3.109233E+0000
  8.529067E-0001 -1.428131E+0000
  6.203330E-0001  2.480805E+0000
 -1.425249E+0000  1.687698E+0000
 -1.764091E+0000 -1.507574E+0000
  1.484013E+0000 -2.043482E+0000
  1.820728E+0000  1.007030E+0000
 -8.782311E-0001  1.593921E+0000
 -1.671673E+0000 -6.535756E-0001
  2.646053E+0000 -9.671985E-0001
 -2.020803E+0000  1.580713E+0000
  1.302361E+0000 -3.540019E-0001
 -3.105619E+0000  1.552175E+0000
 -5.942326E-0001 -2.148416E+0000
  2.035226E+0000 -1.423285E+0000
  2.947942E+0000  1.694547E+0000
 -2.278040E+0000  3.170990E+0000
 -1.684409E+0000 -1.719007E+0000
  2.350415E+0000 -1.361504E+0000
  1.960589E+0000  2.175843E+0000
 -1.620025E+0000  8.591370E-0001
 -1.793307E+0000 -2.996206E-0001
  2.530774E+0000  1.381568E+0000
 -5.972185E-0002 -6.824632E-0001
 -1.243307E+0000  4.628978E-0001
  6.538069E-0001 -1.751815E+0000
 -1.769596E-0001 -3.531655E-0001
  6.140184E-0001 -4.774644E-0001
 -2.622052E-0001  4.815652E-0002
  5.685095E-0001 -2.281114E-0001
 -7.645563E-0001  9.849667E-0001
  1.181982E+0000  1.874655E+0000
  3.249148E-0001  1.655058E-0001
 -2.731275E+0000 -1.097089E+0000
  1.742943E+0000  5.332851E-0002
  1.658270E-0001  8.052190E-0003
 -1.275002E+0000 -4.701927E-0002
  8.252303E-0002 -1.369100E+0000
  5.703098E-0002  8.982991E-0001
  1.407096E+0000 -5.391666E-0001
 -5.433319E-0001  9.199523E-0001
  5.678015E-0001 -2.329296E+0000
  1.988323E+0000  6.311172E-0001
 -1.596604E+0000  2.240276E+0000
  5.458830E-0002 -1.247883E+0000
  1.268535E-0001 -1.249869E+0000
  1.541097E+0000 -1.116902E+0000
 -1.762929E+0000  2.181694E+0000
  2.293089E+0000 -1.501601E+0000
 -8.519495E-0001  1.996235E+0000
  2.070171E+0000  8.557705E-0001
 -2.738759E+0000 -5.330917E-0001
  1.424052E+0000 -1.900870E+0000
  1.304302E+0000 -9.356178E-0001
 -1.389704E+0000 -6.176712E-0001
  7.951481E-0001 -1.310964E+0000
 -2.020676E+0000  5.383940E-0001
  1.410491E-0001  5.406246E-0001
  2.337414E+0000  3.041207E-0001
 -1.998058E+0000  3.175908E+0000
 -1.646447E-0001 -1.589082E+0000
 -6.370431E-0001 -3.106612E+0000
  3.807671E+0000 -5.325309E-0001
  1.906414E+0000  3.248063E-0001
 -9.958329E-0001  1.089833E+0000
 -9.103679E-0001 -1.627015E-0001
  5.063111E-0001 -9.871655E-0001
  1.877365E-0001  5.775039E-0001
  7.699248E-0001  1.870879E+0000
 -4.250215E-0001 -1.809373E-0001
 -9.160232E-0001  2.560958E-0001
  1.283028E+0000 -6.975833E-0001
 -1.032682E+0000  1.104360E+0000
 -2.169604E+0000  1.773839E+0000
  1.084354E-0001 -3.087064E+0000
  2.008148E+0000 -2.044835E+0000
  5.268608E-0001  2.916729E+0000
 -3.146987E-0001 -6.541674E-0001
  4.844409E-0001 -2.426676E+0000
  2.297375E+0000  2.537890E+0000
 -1.633477E+0000  1.357005E+0000
  3.418541E-0001  1.815685E+0000
  1.322888E-0002 -4.038322E-0001
  4.494325E-0002  2.615239E+0000
 -7.739553E-0001  3.831267E-0001
  4.147085E-0001 -2.576042E+0000
  2.193720E+0000 -5.278597E-0001
 -6.434137E-0001  4.346282E+0000
 -1.935383E+0000  2.075074E-0001
  4.239385E-0001 -4.369080E+0000
  9.031198E-0001  1.211023E+0000
  3.887786E+0000  2.918546E+0000
 -4.693298E+0000  2.511224E+0000
  6.118272E-0001 -3.430432E+0000
  2.866959E+0000 -8.490137E-0001
  4.363787E-0002  4.439066E+0000
 -2.749062E+0000  8.004582E-0001
  2.740292E-0001 -2.928378E+0000
  3.073774E+0000 -2.456096E+0000
 -1.124289E+0000  3.792090E+0000
 -1.071364E+0000  4.235331E-0001
 -8.254741E-0001  1.255918E-0001
  6.146907E-0001 -1.169178E+0000
  7.626891E-0001 -1.427186E+0000
  1.240752E+0000  1.288171E+0000
 -1.318572E+0000  1.256038E+0000
 -1.708620E+0000 -8.441974E-0001
 -1.728261E+0000 -7.866539E-0001
  4.332523E-0001  1.923422E+0000
  1.714334E+0000  1.438213E+0000
 -2.262727E+0000 -8.112343E-0001
  3.165040E+0000 -4.848733E+0000
  8.596018E-0001  1.575902E+0000
 -1.347067E+0000  2.803704E+0000
  1.840527E+0000 -9.476265E-0001
 -2.784401E+0000 -3.685946E-0001
  1.846650E+0000 -2.337227E+0000
 -8.970432E-0001 -7.837841E-0003
  1.923997E+0000 -2.153998E+0000
  2.790755E-0002  6.455416E-0001
 -8.035624E-0001  2.565776E+0000
 -1.502640E+0000 -2.095917E+0000
  2.231499E+0000 -1.919175E+0000
  1.428976E+0000  1.595056E+0000
 -2.683304E+0000  2.375539E+0000
 -2.455432E+0000 -4.178890E-0001
  3.302949E+0000 -1.311253E+0000
  1.022442E+0000  1.456611E+0000
  8.992217E-0001  6.232993E-0001
  1.293405E-0001  5.361255E-0001
 -2.402092E+0000 -7.384103E-0001
  2.054117E+0000 -2.091346E+0000
 -3.284095E-0002  1.869969E+0000
  1.500649E+0000  2.857938E-0001
 -2.284603E+0000  8.311884E-0001
 -3.390603E-0002 -1.351833E+0000
 -4.638733E-0001  3.365594E-0001
 -4.295694E-0004 -8.728736E-0001
  2.879849E-0001  2.541504E+0000
 -1.101962E+0000 -3.073698E-0001
 -1.551618E+0000 -3.337340E+0000
  2.654902E+0000 -9.111884E-0001
  1.633079E+0000  4.203026E+0000
 -2.725502E+0000  2.380692E+0000
 -1.821182E+0000 -2.834260E+0000
  3.065575E+0000 -2.221651E+0000
  2.706161E+0000  3.691092E+0000
 -4.281295E+0000  2.039501E+0000
 -1.343811E+0000 -5.207951E+0000
  8.399951E-0001 -1.690863E+0000
  2.633954E+0000  3.322251E+0000
 -7.230693E-0001  1.034314E+0000
 -3.527130E+0000 -7.619256E-0001
  3.381787E+0000 -1.429963E+0000
  1.705417E-0001  2.066676E+0000
 -2.483529E+0000 -7.370616E-0001
 -2.744431E+0000 -4.393325E+0000
  6.302601E+0000 -1.114477E+0000
 -3.036463E+0000  4.180442E+0000
 -3.000467E+0000  1.578591E+0000
  8.905944E-0001 -2.490975E+0000
  2.095829E+0000  2.203723E-0001
  1.346474E+0000  4.289518E+0000
 -4.813035E+0000  3.300121E-0001
 -2.049201E+0000 -8.797997E-0001
  5.347892E+0000 -1.239399E+0000
 -2.765304E+0000  2.431453E+0000
 -2.690510E-0001 -1.210717E+0000
 -2.046983E+0000 -9.574465E-0001
  2.692988E+0000 -1.232025E+0000
 -1.750922E+0000  1.138835E+0000
  2.926597E+0000 -1.888196E+0000
 -2.242725E+0000  3.872568E+0000
  1.303982E+0000 -1.732543E+0000
 -2.991889E+0000 -5.152223E-0001
  2.676202E+0000 -1.620868E+0000
  1.903785E+0000  1.735620E-0001
 -2.268248E+0000  9.698558E-0001
 -2.731641E+0000 -3.521121E+0000
  3.691592E+0000 -1.401542E+0000
 -1.354156E+0000  4.813063E+0000
 -2.725964E+0000 -1.262285E+0000
  1.478881E+0000 -2.679155E+0000
  2.766889E-0001  1.938282E+0000
  2.850324E+0000  1.827155E+0000
 -3.905263E+0000 -1.468190E+0000
  1.225313E+0000 -1.077632E+0000
  2.656504E+0000  2.497587E+0000
 -2.655107E+0000  9.927282E-0001
 -1.165761E+0000 -3.709077E+0000
  3.770165E+0000 -2.517974E+0000
  7.577126E-0001  1.951334E+0000
 -1.020000E+0000  6.818506E-0001
 -1.084394E+0000 -6.883928E-0001
  1.586229E+0000 -2.436195E-0001
 -1.118625E+0000  2.678535E-0001
 -4.268110E-0001  1.029191E+0000
  1.449620E-0001 -3.517436E+0000
  2.668702E-0001 -9.826050E-0001
 -5.946507E-0001  6.986808E-0001
 -9.052161E-0001  2.550105E+0000
 -3.361277E+0000  1.100905E+0000
  2.382610E+0000 -1.445907E+0000
  7.422658E-0001  4.252275E-0001
 -2.254757E+0000  1.282607E+0000
  1.562872E+0000 -2.878900E+0000
  2.980186E-0001 -4.926305E-0001
  2.093131E+0000  7.879284E-0001
 -2.219599E+0000 -1.144684E+0000
 -1.280019E-0001 -9.891129E-0002
  9.233955E-0001  9.365428E-0002
 -8.908251E-0001 -6.166471E-0001
 -3.102071E+0000  5.492359E-0001
  2.365617E+0000  5.166802E-0004
 -9.368658E-0001  1.934370E+0000
 -1.061285E+0000  2.397785E-0001
  4.716577E-0001 -4.659860E+0000
  1.200120E+0000  7.915448E-0001
  2.407691E+0000  9.249518E-0001
 -4.972170E+0000  1.236862E+0000
  3.462817E+0000 -3.625495E+0000
  3.310851E-0001  6.289595E-0001
  8.331548E-0001  2.894076E+0000
 -2.727060E+0000 -3.108384E-0001
 -1.378650E+0000 -2.074207E+0000
  3.612535E+0000 -1.600612E-0001
  5.015176E-0001  2.120622E+0000
 -2.537661E+0000 -1.593631E-0001
 -1.230840E+0000 -1.948278E+0000
 -7.654248E-0002 -2.702848E+0000
  1.088505E+0000  1.318654E+0000
  8.008474E-0001 -7.431411E-0001
 -5.719690E-0001 -1.295431E+0000
  1.316188E+0000 -3.070895E-0001
 -8.859935E-0001  5.932353E-0001
  1.446939E+0000 -1.620279E+0000
 -2.230956E+0000  9.943991E-0001
  1.201568E+0000 -3.287709E-0001
  1.244559E+0000  2.103402E+0000
 -1.562881E-0001  1.660934E+0000
 -3.708653E-0001 -3.121400E-0001
  3.889065E-0001 -8.668925E-0001
  2.769734E+0000  1.260984E-0001
 -3.408670E-0001  3.178330E+0000
 -8.111369E-0001 -1.793333E-0001
 -1.116671E+0000 -1.394567E+0000
  1.166653E+0000  1.614473E+0000
  7.336876E-0001  1.075435E+0000
 -2.829292E-0001 -7.906775E-0001
 -7.086217E-0001  4.032388E-0001
 -1.631240E-0001 -8.356708E-0001
 -4.069537E-0001  5.047671E-0003
  4.199812E-0001  5.489787E-0001
 -1.111401E+0000  1.475869E+0000
  5.149510E-0001 -1.787526E+0000
 -8.041844E-0001  6.835783E-0001
  4.492623E-0001  1.436931E+0000
 -8.638106E-0001  1.303400E+0000
  1.104354E+0000 -6.950214E-0001
 -4.053788E-0001 -1.421163E+0000
  1.612640E+0000 -2.359407E+0000
  1.000482E+0000  1.902567E-0001
 -1.469337E+0000 -7.962393E-0001
 -4.135626E-0001 -8.541348E-0001
  6.488333E-0001 -9.961233E-0001
  1.172005E+0000 -6.433394E-0001
 -1.250407E+0000  1.029317E+0000
  7.494560E-0001 -2.027072E+0000
  5.133817E-0001 -1.545441E+0000
  9.218364E-0002 -4.643879E-0001
 -7.531246E-0001 -1.328392E+0000
 -1.254986E+0000 -5.337490E-0001
 -3.255230E-0001 -1.194597E+0000
 -1.045036E+0000  2.031703E+0000
  5.026496E-0001 -1.389797E+0000
 -1.409414E+0000  7.385358E-0001
 -1.135096E+0000  1.232499E+0000
  3.289224E+0000 -2.239893E+0000
 -2.917037E+0000  2.745150E+0000
  1.918049E+0000 -1.287208E+0000
 -1.403964E+0000 -1.041113E+0000
  1.268761E+0000 -1.547412E-0001
  1.745350E+0000 -1.552052E+0000
 -1.652233E+0000  1.582042E+0000
 -1.522937E-0001  1.535495E-0001
  4.921657E-0001  1.677180E+0000
 -2.072871E-0001 -1.256241E-0001
 -1.291921E+0000 -4.854811E-0001
  2.774893E+0000 -2.384215E+0000
  1.886547E-0001  1.801283E+0000
 -2.123381E+0000  7.151852E-0001
  1.895411E+0000 -4.512307E+0000
 -4.232211E-0001  1.759760E+0000
  3.802365E-0001 -7.929094E-0001
 -2.058792E+0000  1.791256E+0000
  1.636250E+0000 -1.651688E+0000
 -2.226058E+0000  1.737929E-0001
  1.871841E+0000 -1.005722E+0000
  1.845235E+0000  1.597931E+0000
 -2.058860E+0000  2.154126E+0000
  3.979257E-0001 -1.615673E+0000
  1.283458E-0001 -3.504709E+0000
  1.357032E+0000  1.168483E+0000
 -1.833652E+0000  2.079822E+0000
 -3.111599E+0000 -3.923525E+0000
  5.463410E+0000  7.562608E-0001
  2.845944E-0001  5.500426E+0000
 -1.751275E+0000  1.720707E+0000
 -4.504231E+0000 -3.562878E+0000
  4.856430E+0000 -4.867995E+0000
  4.249924E+0000  2.962146E+0000
 -4.648881E+0000  2.896809E+0000
 -2.471920E+0000 -6.376666E-0001
  4.437948E-0001 -3.397043E+0000
 -6.820372E-0001  1.139675E-0002
  2.317891E+0000  4.923132E-0001
 -4.050706E+0000 -6.605100E-0001
  2.141293E+0000 -1.265998E+0000
 -1.894203E+0000  3.016544E+0000
  1.772740E+0000 -4.545010E-0001
 -2.740467E+0000 -9.560039E-0001
  1.130797E+0000 -7.068259E-0001
  4.005717E-0001  2.341092E+0000
 -1.535711E+0000  9.621188E-0001
 -1.958880E+0000 -2.117845E+0000
  2.332902E-0001 -1.832827E+0000
  1.769936E+0000  2.180161E-0001
 -2.396498E+0000  1.856660E+0000
 -2.588663E+0000 -2.489039E+0000
  4.610936E-0001 -3.508026E+0000
  2.971046E+0000  1.061152E+0000
 -5.190334E-0001  4.506936E+0000
 -3.462387E+0000 -2.426479E+0000
  7.455761E-0001 -1.687726E+0000
  2.651451E+0000  7.478571E-0001
 -2.034003E+0000  1.865341E+0000
  1.768731E+0000 -2.413640E+0000
 -1.464530E+0000 -7.013278E-0001
  2.818988E+0000  1.341002E+0000
 -3.550465E-0001  7.619571E-0001
 -2.229599E+0000 -1.608155E+0000
  2.266944E+0000 -1.441616E+0000
  2.267213E-0001  1.149905E+0000
 -1.109311E+0000  1.105693E+0000
  5.416419E-0001 -3.969422E-0001
 -3.182688E-0001 -8.073351E-0001
 -2.272070E+0000  2.797095E-0001
  1.836037E+0000 -1.479226E+0000
 -2.224326E+0000 -2.676077E+0000
  2.783660E+0000  5.472528E-0001
 -1.389177E-0001 -6.572332E-0001
 -1.904008E+0000 -4.713360E-0001
 -1.753827E+0000 -3.758360E+0000
  1.882055E+0000  4.903853E-0001
 -6.528355E-0002  4.336842E+0000
 -4.054433E+0000 -4.691508E-0001
  1.529694E+0000 -2.039115E+0000
  1.892474E+0000  2.152622E-0002
 -3.856152E-0001  2.481555E+0000
 -4.686422E+0000  5.177831E-0001
  8.153049E-0001 -5.438194E+0000
  8.194469E-0001  1.297049E+0000
  1.112886E+0000  1.546666E+0000
  1.118266E+0000 -6.235849E-0002
 -3.272170E+0000 -2.580243E+0000
  3.397591E+0000 -2.375733E+0000
  5.356971E-0001  1.795461E+0000
 -4.270309E+0000 -1.751033E+0000
  2.457191E+0000 -2.767370E+0000
  2.596092E+0000  3.128742E+0000
 -2.751320E+0000  3.395368E+0000
 -2.862651E+0000 -4.959084E+0000
  1.248774E+0000 -3.444750E+0000
  2.738703E+0000  2.598469E+0000
 -3.618460E+0000  2.539314E+0000
 -3.081071E+0000 -2.034871E+0000
  2.422390E+0000 -1.869117E+0000
  5.605370E-0001  1.979052E+0000
 -8.466204E-0001  2.360797E+0000
 -4.108384E-0001  3.278450E-0001
 -1.249089E+0000 -2.387344E-0001
  4.814691E+0000 -1.573968E+0000
 -9.415134E-0001  2.216986E+0000
 -1.492994E+0000 -4.602763E-0001
 -1.908257E+0000 -3.663210E+0000
  3.323285E+0000 -2.765634E-0001
  5.230224E-0001  3.969888E+0000
 -3.135840E+0000  1.684639E+0000
  1.040517E+0000 -5.028724E+0000
  1.091141E+0000 -2.048552E+0000
 -6.923324E-0001  4.328983E+0000
 -1.560630E+0000  2.181624E+0000
 -1.776873E+0000 -3.420073E+0000
  1.587644E+0000 -1.520503E+0000
 -5.947355E-0001  3.549517E+0000
  1.383505E+0000  4.205445E-0001
 -3.337696E+0000  9.810881E-0002
  3.064638E+0000 -2.316783E+0000
  1.770414E-0001 -3.207411E-0002
 -8.066508E-0001  8.844059E-0001
  2.018104E-0001 -4.601696E-0002
 -1.149990E+0000 -8.174486E-0001
  2.662069E+0000  6.218536E-0001
  1.300075E+0000  2.815441E-0001
 -1.857854E+0000  2.636356E+0000
 -1.882590E-0001 -8.715809E-0001
  2.024422E+0000 -7.891338E-0001
  1.086150E+0000  2.184493E+0000
 -7.572809E-0001  3.669333E+0000
 -1.606439E+0000 -2.302891E+0000
  2.126390E+0000 -2.265425E+0000
 -6.195539E-0001  2.035838E-0001
  8.823797E-0001  5.226885E-0001
 -7.833283E-0001 -1.517119E-0001
 -3.499488E-0001  4.041615E-0002
  1.705506E+0000  4.581004E-0001
  4.616184E-0001  1.572482E+0000
 -3.390884E+0000 -1.835200E+0000
  2.956968E+0000 -1.514480E+0000
 -5.040992E-0002  4.232263E-0001
 -3.253527E-0001  1.959290E+0000
 -2.580988E+0000 -1.956469E+0000
 -8.205321E-0001 -1.670638E+0000
  4.295918E+0000  1.176156E+0000
 -1.918390E+0000  1.704525E-0001
  7.214893E-0001 -1.268566E+0000
  1.945927E+0000 -1.789242E+0000
 -2.486508E-0001  1.367894E+0000
 -1.836294E+0000 -4.267806E-0002
 -7.346980E-0001 -3.989160E-0001
  2.508250E+0000 -9.304992E-0001
 -1.069838E+0000  2.039223E+0000
  2.401068E-0001 -1.102328E+0000
 -1.661346E+0000 -2.106580E+0000
  2.890621E+0000  2.642935E-0001
 -1.545623E-0001  8.040824E-0001
 -4.699152E+0000 -2.632711E+0000
  2.585456E+0000 -1.708534E+0000
  3.472197E+0000  3.671035E+0000
 -2.097942E+0000  2.396165E-0001
 -4.708475E+0000 -6.307342E-0001
  5.061548E+0000 -1.588609E+0000
  8.493046E-0001  5.816328E+0000
 -2.490977E+0000 -1.491131E-0001
  8.377748E-0001 -4.000146E+0000
  2.212643E+0000 -2.335164E+0000
 -4.877006E-0001  3.588265E+0000
 -1.685005E+0000  2.151972E+0000
 -2.740151E+0000 -2.698823E-0001
  2.820920E+0000 -1.899937E+0000
  8.393559E-0001  4.310956E+0000
 -7.226405E-0001  2.868356E-0001
 -6.024442E+0000  7.836131E-0001
  5.903704E+0000 -4.910499E+0000
  1.206313E+0000  3.249268E+0000
 -1.497677E-0001  3.517545E+0000
 -4.499425E+0000 -3.376301E+0000
  1.789235E+0000 -4.574261E+0000
  3.052256E+0000  2.109340E+0000
  3.640468E-0001  2.901876E+0000
 -4.979306E+0000 -1.445237E+0000
  1.177771E+0000 -4.128583E+0000
  7.351179E-0001 -3.141187E-0001
  9.244289E-0001  1.184328E-0001
 -1.892367E+0000  3.696275E+0000
 -8.555273E-0001 -9.137223E-0001
  2.310309E-0001 -1.690949E+0000
  2.825506E+0000 -5.655124E-0001
 -1.425439E+0000  4.302877E+0000
 -1.212534E+0000 -2.348804E+0000
  2.563962E+0000 -6.973413E-0001
  9.703296E-0001  2.425671E+0000
 -2.266775E+0000  1.049709E+0000
 -4.412334E-0001 -3.517373E+0000
  2.947164E+0000 -7.132028E-0001
  1.311037E+0000  3.978580E+0000
 -4.037883E-0001  7.299851E-0001
 -1.745158E+0000 -4.469553E+0000
  3.669225E+0000 -7.630243E-0001
 -2.210768E-0001  7.993962E-0001
 -2.703930E+0000  8.698047E-0001
  3.552572E+0000 -6.978172E-0001
  1.350298E+0000  1.016258E+0000
  1.041971E+0000  1.997584E+0000
 -2.348269E+0000 -2.642639E+0000
  3.011788E+0000 -1.716795E+0000
  2.101711E+0000  4.368262E+0000
 -5.319623E+0000  3.146731E+0000
 -5.316723E-0001 -4.736132E+0000
  2.238031E+0000 -4.954811E-0001
  4.084571E+0000  3.026950E+0000
 -4.914032E+0000  2.963693E+0000
  4.763157E-0001 -4.092277E+0000
  3.889354E+0000  1.284070E-0001
  8.540172E-0001  4.256430E+0000
 -3.809705E+0000 -1.660791E+0000
 -1.828321E+0000 -3.633088E+0000
  3.742225E+0000 -9.894973E-0002
  9.189130E-0001  3.784726E+0000
 -1.294883E+0000  4.399937E-0001
 -1.690766E+0000 -9.293960E-0001
  6.119354E-0001  7.023356E-0001
  6.528586E-0001  3.536284E+0000
 -2.678320E+0000  3.490853E-0002
 -5.697404E-0002 -3.684454E-0001
  2.934310E+0000  6.672207E-0001
 -2.010038E-0001  2.292651E+0000
 -1.501901E+0000  4.879327E-0001
 -5.790714E-0001 -1.092103E+0000
  2.811843E+0000  8.895171E-0001
 -2.177584E+0000 -1.002887E+0000
 -1.023381E+0000 -2.272316E-0001
  1.849741E+0000  1.469830E+0000
  6.277001E-0002  1.889841E+0000
 -1.297825E+0000 -2.626417E+0000
 -3.437075E-0002 -8.109517E-0001
  2.061027E+0000  1.042854E+0000
  2.926682E-0002  1.299884E+0000
 -2.127392E+0000  1.974034E+0000
 -5.059627E-0001 -2.893046E+0000
  1.965090E+0000 -1.957697E+0000
  2.867858E+0000  2.011168E+0000
 -2.857777E+0000  2.510948E+0000
 -2.099724E-0001 -2.241236E+0000
  1.879013E-0001 -1.780568E-0001
  1.828796E+0000  2.311275E+0000
 -4.375689E+0000 -1.651599E-0001
  6.168460E-0001 -1.029475E+0000
  1.888632E+0000 -4.055614E-0002
  7.333873E-0002  3.757165E+0000
 -3.664378E+0000 -1.620627E+0000
  2.965172E+0000 -8.994048E-0001
  3.027925E+0000 -8.181851E-0001
 -2.976500E+0000  3.908942E+0000
  2.315475E-0001 -5.399353E-0001
 -2.887085E+0000 -1.120205E+0000
  4.151990E+0000 -1.049620E+0000
 -5.077809E+0000  2.940675E+0000
 -1.998112E+0000 -3.150880E+0000
  1.631441E+0000 -5.169728E-0001
  2.132988E+0000  9.186897E-0001
 -3.727979E-0001  2.672154E+0000
 -2.733220E+0000  1.437290E+0000
  6.511217E-0001 -4.553379E+0000
  3.154458E+0000 -6.099226E-0002
 -1.158698E+0000  8.301760E-0001
 -3.270531E-0002  5.504976E-0001
 -1.454291E+0000 -3.067938E+0000
 -2.870469E-0001 -1.728804E+0000
  2.959016E+0000  2.561926E+0000
 -4.020814E+0000  4.265291E+0000
 -2.773265E+0000 -4.668287E+0000
  4.081261E+0000 -2.993897E+0000
  1.703919E+0000  3.320675E+0000
 -2.538044E+0000  2.928299E+0000
 -1.177355E+0000 -5.437995E+0000
  3.888476E+0000 -1.113050E+0000
  9.170231E-0001  4.220096E+0000
 -8.743621E-0001  7.052150E-0001
 -3.232992E+0000 -3.090373E+0000
  4.656433E+0000 -4.045067E+0000
 -7.040853E-0001  4.922196E+0000
  8.695545E-0001  1.408229E+0000
 -3.940758E+0000 -1.799315E-0001
  2.771505E+0000 -3.633935E+0000
 -1.000587E+0000  1.282250E+0000
  1.147518E+0000  1.757070E+0000
 -2.729364E+0000  1.096538E+0000
  1.205000E+0000 -3.935306E+0000
  1.005810E+0000 -1.975564E-0001
  2.669958E+0000  3.607986E+0000
 -4.850992E+0000 -1.362033E-0001
  3.629801E-0001 -3.813492E+0000
  1.658833E+0000  1.475710E+0000
  1.262697E+0000  4.876624E+0000
 -4.758986E+0000  1.227719E+0000
 -2.038433E-0001 -3.652255E+0000
  4.476796E+0000 -1.254771E+0000
  3.859217E-0001  4.890189E+0000
 -2.910385E+0000  7.295915E-0001
 -5.795590E+0000 -2.868829E+0000
  6.710452E+0000 -2.216359E+0000
 -4.178808E-0001  4.812273E+0000
 -2.552341E+0000 -6.523123E-0001
 -1.163212E+0000 -5.584372E+0000
  2.626794E+0000 -1.018538E-0001
  1.567934E+0000  5.539744E+0000
 -5.762032E+0000 -3.422834E-0001
  4.004421E-0001 -6.425355E+0000
  5.397967E+0000 -2.579529E-0002
  3.442266E-0001  7.298841E+0000
 -6.690597E+0000  6.914212E-0001
 -1.423729E+0000 -5.198133E+0000
  3.976845E+0000 -1.089150E+0000
  2.025078E+0000  6.167724E+0000
 -4.266631E+0000  3.030101E-0001
 -3.471062E+0000 -3.856731E+0000
  4.539854E+0000 -1.405126E+0000
  1.918954E+0000  5.596618E+0000
 -3.238992E+0000  3.283852E+0000
 -4.446773E+0000 -4.201288E+0000
  4.523126E+0000 -3.433429E+0000
  1.513686E+0000  4.047420E+0000
 -2.487699E+0000  4.393075E+0000
 -1.421730E+0000 -2.477038E+0000
 -6.818752E-0001 -1.948701E+0000
  3.629187E+0000 -9.588538E-0001
 -1.934420E+0000  2.056275E+0000
 -1.619882E-0001 -1.798911E-0001
 -2.242988E-0003 -2.727366E-0001
  9.943642E-0001  1.490666E+0000
  1.218023E+0000  6.139302E-0001
 -2.272957E+0000  1.052611E+0000
  1.984497E+0000 -4.105888E+0000
  2.299749E+0000  1.983413E-0001
 -1.318925E+0000  3.760702E+0000
  1.170857E+0000 -1.243573E+0000
 -2.623161E+0000 -6.994926E-0001
  1.435585E+0000 -2.055678E+0000
  8.325413E-0001 -1.283563E+0000
 -4.188277E-0001  2.207248E+0000
 -1.938844E+0000 -1.970794E+0000
 -6.404885E-0001 -1.393608E+0000
  4.458415E+0000  1.949242E+0000
 -2.846353E+0000  3.050035E+0000
 -3.296192E+0000 -9.455718E-0001
  5.607383E+0000 -3.500107E+0000
 -1.416805E+0000  2.694238E+0000
 -6.897687E-0001  1.153518E+0000
 -9.215680E-0001 -3.829484E+0000
  1.361973E+0000 -9.302794E-0001
  3.365996E+0000  1.468232E+0000
 -3.500709E+0000 -3.680591E-0002
 -9.731318E-0001 -1.849992E+0000
  1.570423E+0000 -2.304929E+0000
  1.330229E+0000  1.470349E+0000
 -3.548189E+0000  1.481529E+0000
 -2.663534E+0000 -3.716765E+0000
  2.020344E+0000 -9.895273E-0001
  2.560334E+0000  3.127239E+0000
 -1.209490E+0000  2.029514E+0000
 -3.992747E+0000 -1.875819E+0000
  2.490727E+0000 -3.036862E+0000
  1.710818E+0000  2.259540E-0001
  2.347145E-0001  2.774038E+0000
 -2.862977E+0000  1.336835E+0000
 -1.374964E+0000 -2.410404E+0000
  3.264344E+0000 -5.592833E-0001
  2.381259E+0000  1.427546E+0000
 -1.690601E+0000  1.961072E+0000
 -2.089003E+0000 -1.494710E+0000
  1.852881E+0000 -3.884599E+0000
  1.224521E+0000  1.925777E+0000
 -1.903303E+0000  1.522046E+0000
 -1.733179E+0000 -3.114540E+0000
  3.155792E+0000  3.440059E-0001
 -4.179027E-0001  3.139966E+0000
 -9.519621E-0001 -7.986255E-0001
  8.437433E-0001 -3.380574E+0000
  1.565486E+0000 -1.393873E+0000
 -2.290161E+0000 -5.873509E-0002
 -1.216052E-0001 -3.825773E+0000
  1.988197E+0000  2.343773E-0001
  6.834082E-0001  1.959974E-0001
 -1.311196E+0000 -5.798959E-0001
  6.683763E-0001  1.685078E+0000
  2.316316E-0001  2.092343E+0000
 -5.116120E-0001  1.081128E+0000
 -1.568286E+0000  1.193008E+0000
  1.419566E-0001  5.364001E-0001
 -3.277682E-0001  1.883357E+0000
 -3.968144E-0001 -8.532971E-0001
  1.596851E+0000 -1.082264E+0000
  3.207316E+0000  1.562273E+0000
 -1.644958E-0001  2.298776E-0001
 -3.242464E+0000 -5.845615E-0001
  3.043187E+0000 -1.248328E+0000
  1.772562E+0000  8.233261E-0001
 -1.281239E+0000  1.975672E+0000
 -2.763906E+0000 -5.362866E-0001
 -7.352217E-0001 -5.522802E+0000
  2.927786E+0000 -5.063103E-0001
  9.679276E-0001  4.169323E+0000
 -5.352492E+0000  1.380637E+0000
  6.904463E-0001 -4.985819E+0000
  1.165119E+0000 -1.223439E+0000
  4.070722E+0000  1.843713E+0000
 -6.174793E+0000  1.137625E+0000
  9.910441E-0001 -4.457351E+0000
  2.918606E+0000 -4.063673E-0001
  1.302046E+0000  2.563984E-0001
 -3.249820E+0000  4.128873E-0001
  8.167831E-0001 -2.875782E+0000
  1.742040E+0000  1.030279E-0001
  2.725306E+0000  1.838185E+0000
 -3.079634E+0000 -5.026287E-0003
 -7.341908E-0001 -6.469944E+0000
  3.471889E+0000 -1.668898E-0001
  2.281151E+0000  4.158035E+0000
 -4.173344E+0000  2.670641E+0000
 -1.344099E+0000 -5.129094E+0000
  4.199088E+0000  2.998142E-0001
 -1.485174E-0001  5.219186E+0000
 -4.778509E+0000  1.739933E+0000
  5.215960E-0001 -6.509890E+0000
  2.366375E+0000  6.773862E-0001
  8.095484E-0001  3.983747E+0000
 -4.525612E+0000  8.791304E-0001
 -9.908252E-0001 -1.175869E+0000
  4.333080E+0000 -6.293265E-0001
 -2.103066E+0000  5.464510E+0000
 -1.706242E+0000  2.491608E-0001
  1.338253E+0000 -4.512926E+0000
  2.070278E+0000 -4.383464E-0001
  3.248528E+0000  3.493502E+0000
 -6.691637E+0000  3.116295E+0000
 -1.325310E+0000 -6.925031E+0000
  3.603046E+0000 -7.492814E-0002
  3.570802E+0000  4.898679E+0000
 -5.011203E+0000  1.151096E+0000
 -4.256537E-0001 -2.145733E+0000
  3.243280E+0000 -4.898419E+0000
  7.176117E-0001  3.061655E+0000
  1.691890E+0000  3.695932E+0000
 -4.401512E+0000 -9.845777E-0001
  2.268754E+0000 -4.772277E+0000
  3.925437E+0000 -5.795904E-0001
  7.823552E-0001  2.974076E+0000
 -3.011539E+0000  1.642123E+0000
 -2.114978E+0000 -3.916725E+0000
  1.456811E+0000 -1.737080E+0000
  1.981643E+0000  1.581563E+0000
 -1.287000E+0000  1.508031E+0000
 -1.890928E+0000 -7.818022E-0001
 -2.190153E-0002 -2.287961E+0000
  3.037149E+0000  7.670396E-0001
 -9.468891E-0002  1.337499E+0000
 -1.378488E+0000  1.381460E+0000
 -4.234539E-0001 -1.081805E+0000
  2.301046E+0000 -1.465713E+0000
 -2.938178E+0000  3.135257E+0000
  1.227015E+0000 -9.977043E-0001
 -1.282184E+0000  2.799227E-0001
  4.672636E+0000  8.369810E-0001
 -1.218392E+0000  3.273661E+0000
 -9.217675E-0001 -1.591326E+0000
  1.551341E+0000 -2.271407E+0000
  2.298402E+0000  2.605677E+0000
 -4.256518E-0001  2.492237E+0000
 -1.531461E+0000 -1.318461E+0000
  2.605366E+0000 -2.099224E+0000
  8.207323E-0001  2.204129E-0001
  3.817800E-0001  3.293403E+0000
 -1.284704E+0000 -1.400817E+0000
  1.485775E+0000 -2.493000E+0000
 -5.015098E-0001  3.545122E+0000
 -1.081621E+0000  8.357901E-0001
 -3.725618E+0000 -1.182559E+0000
  1.544906E+0000 -1.565778E+0000
  1.823941E+0000  2.107981E+0000
 -3.351355E-0002  2.260594E+0000
 -2.176558E+0000 -1.291516E+0000
  1.538332E+0000 -2.315833E+0000
  7.940959E-0001  2.495125E+0000
 -1.299552E+0000  2.274494E+0000
 -2.368285E+0000 -3.583738E+0000
  2.030462E+0000 -2.240622E+0000
 -4.639663E-0001  2.725113E+0000
  3.267810E-0001  4.545698E+0000
 -2.499814E+0000 -2.410498E+0000
 -8.450636E-0001 -5.533807E+0000
  5.116628E+0000 -3.490607E-0001
  1.040629E+0000  2.550415E+0000
 -3.511285E+0000  2.416260E+0000
  7.240222E-0001 -5.372744E+0000
  3.665710E+0000 -2.550281E+0000
  1.672598E+0000  3.525042E+0000
 -1.526362E+0000 -6.547962E-0001
 -2.758018E+0000 -1.957221E+0000
  4.502734E+0000 -5.451524E-0001
  2.164125E+0000  6.458457E+0000
 -2.776089E+0000  2.436072E-0001
 -2.507060E+0000 -5.381151E+0000
  4.841984E+0000 -4.672266E-0001
 -1.388197E-0001  3.479642E+0000
 -2.652172E+0000  2.271579E+0000
 -2.102700E+0000 -5.340924E+0000
  2.939574E+0000 -2.986308E+0000
  4.863350E+0000  5.457172E+0000
 -1.753239E+0000  3.526157E+0000
 -3.607822E+0000 -1.540094E+0000
  3.349519E+0000 -4.842871E+0000
  1.781473E+0000  3.367513E+0000
  1.528030E+0000  1.596887E+0000
 -3.320437E+0000  1.171468E+0000
  3.872883E+0000 -2.935757E+0000
 -9.637953E-0001  1.433180E+0000
 -1.457986E+0000  6.161998E-0001
  3.955312E-0001 -1.923830E+0000
  9.613788E-0001  2.874644E-0001
  1.461264E+0000  2.912006E+0000
 -2.934061E+0000 -7.148609E-0001
  6.663160E-0001 -2.752270E+0000
 -4.349509E-0002  1.551527E+0000
  6.450830E-0001 -2.629651E-0001
  6.174332E-0001  3.756534E-0001
 -7.654322E-0001  1.608637E+0000
 -1.303432E+0000 -6.871545E-0001
 -1.625957E+0000 -1.384690E+0000
 -2.294661E+0000  7.991316E-0001
  3.722440E+0000  1.319782E+0000
 -3.375839E+0000  1.149314E+0000
  7.920590E-0001 -2.536535E+0000
  2.601114E+0000 -2.940202E-0002
  4.486550E-0002 -3.050799E-0001
  2.044760E-0001 -5.483456E-0001
  1.203929E+0000 -1.899423E+0000
  2.127313E+0000  3.221153E+0000
 -2.189803E+0000  1.618979E+0000
 -3.525011E+0000 -1.366201E+0000
  1.969145E+0000 -7.155089E-0001
  3.133473E+0000  3.282075E+0000
 -3.723099E+0000  1.027264E+0000
 -6.940215E-0001 -2.710752E+0000
  1.844205E+0000 -1.576042E+0000
  7.884997E-0001  4.226159E+0000
 -3.987384E-0001  1.126213E+0000
 -2.343927E+0000 -1.212561E+0000
  1.255670E+0000 -5.701453E-0001
  1.829582E+0000  6.085702E-0001
 -2.485106E+0000  2.204346E+0000
 -2.733259E+0000  2.589835E-0001
  2.941362E+0000 -3.991504E+0000
  2.313357E-0001  3.145878E+0000
  3.317646E-0001  1.120823E+0000
 -1.772091E+0000 -1.110782E+0000
  9.095293E-0001 -8.843456E-0001
  1.663762E+0000 -1.743535E-0001
 -7.928671E-0001  1.859329E+0000
 -3.090699E+0000 -1.519572E+0000
  4.640065E-0001 -1.102081E+0000
  1.806724E+0000 -7.911296E-0001
  1.360737E+0000 -2.263029E+0000
 -2.491780E+0000  1.470230E+0000
 -9.359633E-0001 -1.546418E-0001
 -2.914263E-0001 -1.875162E+0000
  8.390213E-0001  1.268278E+0000
 -1.088829E-0001  4.774834E+0000
 -3.585998E+0000 -8.719772E-0001
  1.582960E+0000 -4.265369E+0000
  2.800779E+0000  1.986597E+0000
 -1.984445E+0000  3.277747E+0000
 -3.689315E+0000 -1.490057E+0000
 -1.045310E+0000 -1.551349E+0000
  6.429488E+0000 -9.179786E-0001
 -4.501860E-0001  3.447373E+0000
 -3.006775E+0000  5.723629E-0001
 -7.589802E-0001 -3.775461E+0000
  2.905483E+0000 -1.056358E+0000
 -1.255291E+0000  1.726388E+0000
 -1.762720E+0000  1.433292E+0000
  1.281860E+0000 -2.840296E+0000
  5.338552E-0001  1.577598E+0000
  2.671454E+0000  1.713000E+0000
 -4.220033E+0000 -7.300718E-0001
  1.317320E+0000 -4.527593E+0000
  3.515323E+0000  1.257832E+0000
 -1.179160E+0000  4.098538E+0000
 -4.133284E+0000 -5.096426E-0001
  1.155969E+0000 -3.640738E+0000
  1.677921E+0000 -1.900519E-0001
  1.233772E-0002  1.568596E+0000
 -4.579536E+0000 -1.072983E+0000
  7.382616E-0001 -2.850606E+0000
  2.759081E+0000 -3.954454E-0001
  2.083081E+0000  1.361073E+0000
 -3.175647E+0000  3.561535E-0001
 -7.481737E-0001 -3.495399E+0000
  1.364653E+0000 -2.699337E-0001
  1.603878E+0000  1.592411E+0000
 -1.005151E+0000  8.433382E-0001
 -2.646855E+0000 -1.892238E+0000
  1.340933E+0000 -1.308600E+0000
  8.368169E-0001  5.459567E-0001
 -1.502494E-0001  1.774275E+0000
 -3.005748E+0000 -1.512242E+0000
  2.694052E+0000 -2.540115E+0000
 -9.001195E-0002  3.841101E+0000
 -1.973405E+0000  8.254214E-0001
 -2.253801E+0000 -2.819325E+0000
  3.182142E+0000 -2.776425E+0000
  1.520420E+0000  1.870052E+0000
  8.705944E-0001  3.069710E+0000
 -5.572300E+0000 -2.187456E+0000
  1.069526E+0000 -4.803397E+0000
  5.749694E+0000  5.066390E+0000
 -2.420853E+0000  2.323472E+0000
 -5.148223E+0000 -4.971671E+0000
  2.856088E+0000 -4.534161E+0000
  1.761302E+0000  3.103937E+0000
 -1.000291E+0000  1.879218E+0000
 -2.711547E+0000 -1.489819E+0000
  1.722826E+0000 -2.935283E+0000
  2.991685E+0000  1.400865E+0000
  1.019866E+0000  4.316449E+0000
 -2.316172E+0000 -1.072873E+0000
 -7.841288E-0001 -3.985497E+0000
  4.371409E+0000  2.611751E+0000
  1.009722E-0001  2.799843E+0000
 -3.111470E+0000 -1.566167E+0000
  7.730795E-0001 -2.402219E+0000
  5.424085E+0000  8.048280E-0001
 -1.056299E+0000  3.268413E+0000
 -5.371778E+0000  3.700685E-0001
  1.259824E+0000 -6.382680E+0000
  3.975088E+0000  5.514363E-0001
  1.087943E+0000  5.177286E+0000
 -5.786900E+0000  2.988893E-0001
  1.314019E-0001 -7.388752E+0000
  5.276190E+0000 -8.441027E-0001
 -7.509882E-0002  7.110094E+0000
 -5.365782E+0000  1.182712E+0000
 -2.548335E-0001 -8.002252E+0000
  4.542985E+0000 -1.690603E-0001
  2.136773E+0000  5.922262E+0000
 -5.559257E+0000  3.851997E+0000
 -2.126996E-0001 -6.418860E+0000
  1.968530E+0000 -3.836531E+0000
  4.119822E+0000  3.787648E+0000
 -3.213309E+0000  6.706413E-0001
 -9.282569E-0002 -3.416958E+0000
  3.674478E+0000 -4.445136E-0001
 -1.395285E-0001  3.245663E+0000
 -2.296097E+0000  1.269469E-0001
  1.298115E+0000 -2.417961E+0000
  2.022191E+0000  1.826045E+0000
  7.236871E-0001 -3.084174E-0001
 -1.906866E+0000  4.727411E-0001
  6.393043E-0001 -9.675024E-0001
  4.629211E-0001 -6.091769E-0001
  1.281477E+0000  1.079388E+0000
  3.401847E-0001 -9.243084E-0001
  6.529651E-0001  1.748054E-0001
 -2.917805E-0001 -3.177890E-0001
 -6.088814E-0001 -1.483477E+0000
  2.091154E+0000 -2.657616E+0000
  2.306470E+0000  2.682914E+0000
 -1.479205E+0000  6.625040E-0001
 -4.506260E-0001 -1.211283E+0000
  1.206682E+0000 -2.429755E-0001
 -1.302329E+0000  1.194432E+0000
  3.739342E-0001 -2.380525E-0001
  9.049526E-0001 -1.576721E+0000
 -1.988454E+0000  4.578407E+0000
 -1.897622E+0000  1.318475E+0000
 -2.787662E+0000 -2.998692E+0000
  3.148550E+0000 -2.962620E+0000
  9.226073E-0001  5.117589E+0000
 -2.888617E+0000  6.196749E-0001
 -2.380354E+0000 -4.539835E-0001
  2.303955E+0000 -3.810850E+0000
  2.613862E-0002  1.646939E+0000
 -2.014105E+0000  1.170434E+0000
 -2.405729E+0000 -5.251767E+0000
  6.147664E-0001 -2.001397E+0000
  4.123645E+0000  1.602354E+0000
 -2.933613E+0000  3.815323E+0000
 -7.405276E-0001  1.425950E+0000
  1.403501E-0001 -3.081875E+0000
  2.357902E+0000 -1.832424E+0000
  8.220234E-0001  1.815728E+0000
 -1.514452E+0000 -1.387584E+0000
  3.004803E+0000 -2.315346E+0000
 -5.117266E-0001  3.129402E+0000
 -7.129994E-0001  9.544634E-0001
 -3.170817E+0000 -1.441674E+0000
  2.340521E+0000 -9.363112E-0001
  2.825165E+0000  5.633282E-0001
 -4.092667E+0000  2.501796E+0000
  1.590972E+0000 -5.434330E+0000
  7.461085E-0002 -6.545986E-0001
  2.701414E+0000  1.225077E+0000
 -3.781277E+0000  2.527195E+0000
 -1.367519E-0001 -7.009686E-0001
  1.612232E-0001 -1.780228E-0001
  2.394957E+0000 -1.314274E-0002
 -3.599093E+0000  2.667333E+0000
 -2.555516E-0001 -2.514179E+0000
 -6.027182E-0001  3.149675E-0002
 -3.452019E-0002 -6.420214E-0001
  3.765537E-0001 -4.259855E-0002
 -2.355813E+0000 -1.947340E+0000
  8.865838E-0001 -6.756471E-0001
  2.070229E+0000  3.624782E+0000
 -8.806620E-0001 -9.181272E-0001
 -1.856172E+0000  9.141614E-0001
  1.164984E+0000 -2.170099E-0001
  8.863054E-0001  2.173755E+0000
 -1.953157E+0000  6.885805E-0001
 -1.347783E+0000 -3.007150E+0000
  3.131304E+0000 -1.961876E-0001
  5.437614E-0001  3.151152E+0000
 -3.351190E+0000  2.925760E+0000
  7.135860E-0001 -3.992887E+0000
 -7.509944E-0001  6.776847E-0001
  2.519917E+0000  2.670928E+0000
 -4.303020E+0000  9.617754E-0001
 -1.144545E+0000 -4.310433E+0000
  3.646096E+0000 -7.238296E-0001
  3.141344E+0000  8.280295E-0001
 -3.558477E+0000  2.433751E+0000
 -1.608473E-0001 -2.122166E+0000
 -6.432788E-0001 -3.613829E+0000
  3.477286E+0000  8.435728E-0001
 -1.933414E+0000  4.356602E-0001
 -1.337102E+0000 -1.892088E+0000
  4.416921E+0000  1.629842E-0001
 -5.632200E-0001  5.553935E+0000
 -6.311433E-0002 -3.402546E+0000
  5.080239E-0001 -2.340728E+0000
  2.131966E+0000  1.817525E+0000
 -1.348204E+0000  2.863222E+0000
 -3.135687E+0000 -1.657540E+0000
  7.877177E-0001 -2.244915E+0000
  2.223197E+0000  1.198231E+0000
 -1.595189E+0000  2.482253E+0000
 -2.039857E-0001 -7.837035E-0001
 -2.093730E+0000  9.870618E-0002
  3.096376E+0000  1.374819E+0000
  1.544285E-0001 -1.197333E-0001
 -3.372218E+0000  4.026421E-0001
  8.185302E-0001 -3.715638E+0000
  3.405355E+0000 -1.098675E+0000
  3.025150E-0001  2.986310E+0000
 -3.003849E+0000 -7.406195E-0001
  4.622227E-0001 -1.226223E+0000
  2.943306E+0000 -1.743690E+0000
 -8.844797E-0001  1.724586E+0000
 -2.220341E-0001  4.069039E-0001
 -4.695308E-0001  1.014298E+0000
 -3.362446E-0001  1.093949E-0001
  1.071826E+0000 -9.594961E-0001
  1.066358E+0000  6.995181E-0001
 -3.074721E-0001  1.088082E+0000
 -9.300495E-0001  2.188541E+0000
 -5.363080E-0001 -4.169141E-0001
  3.336509E+0000  2.701538E-0001
 -1.642139E+0000  8.948662E-0001
 -1.224370E+0000 -9.110752E-0001
 -1.093016E-0001 -2.994056E+0000
  3.278516E+0000  3.013882E+0000
 -2.626146E+0000  4.304439E+0000
 -1.838083E+0000 -7.638463E-0001
  8.807420E-0001 -3.215349E+0000
  2.152302E+0000  2.749658E+0000
 -6.154104E-0001  3.686711E+0000
 -5.025508E+0000 -2.652335E+0000
  3.234102E+0000 -4.262619E+0000
  4.999799E+0000  1.869230E+0000
 -4.047434E+0000  6.434620E+0000
 -3.402704E+0000 -6.550168E+0000
  1.188491E+0000 -1.119986E+0000
  5.393843E+0000  5.365770E+0000
 -2.509089E+0000  3.900402E+0000
 -3.264960E+0000 -4.793847E+0000
  6.973164E+0000 -2.688095E+0000
  4.733109E+0000  5.536787E+0000
 -5.353642E+0000  7.283850E+0000
 -3.519733E+0000 -8.031028E+0000
  2.552861E+0000 -3.461726E+0000
  4.184061E+0000  3.635433E+0000
 -7.998957E-0001  3.266598E+0000
 -4.163917E+0000 -3.378088E+0000
  2.175583E+0000 -1.236170E+0000
  2.623680E+0000  2.788301E+0000
 -1.714413E+0000  1.554639E+0000
 -9.069808E-0001 -4.213725E+0000
 -3.553954E-0001 -2.381454E+0000
  1.427103E+0000  8.119906E-0001
 -8.955129E-0001  1.795543E+0000
 -2.145269E-0001  1.278424E+0000
  2.196162E-0001  4.739037E-0001
  1.532453E+0000  2.927871E-0001
 -1.573441E+0000 -1.091083E+0000
  3.184363E+0000  4.902200E-0001
 -1.708253E-0001  5.735180E-0001
 -3.676566E+0000  1.157901E+0000
  3.469164E-0001 -3.140873E+0000
  2.730239E+0000  5.317300E-0001
  2.543263E+0000  1.187491E+0000
 -2.835139E+0000 -1.261548E+0000
 -6.356301E-0001 -1.512069E+0000
  9.470152E-0001 -3.900407E-0001
  5.555152E-0001  1.844501E+0000
  5.438700E-0001 -1.365007E-0001
 -1.738365E+0000 -1.143331E+0000
  1.259735E+0000 -1.914968E+0000
  9.572290E-0001  1.311120E+0000
  1.509919E-0001  1.676201E+0000
 -2.373191E+0000  1.022055E+0000
 -1.252086E+0000 -2.352871E+0000
  3.300270E+0000 -7.719828E-0001
  3.622939E+0000  3.294145E+0000
 -4.394681E+0000  4.121110E-0001
 -5.404004E-0001 -4.562117E+0000
  2.651464E+0000 -5.593764E-0001
  2.219972E+0000  3.763320E+0000
 -3.729418E+0000  2.154765E+0000
  3.331954E-0002 -1.932955E+0000
 -3.339742E-0001 -3.547785E+0000
  3.768909E+0000  8.993026E-0002
 -2.789267E-0001  3.427083E+0000
 -1.631370E+0000 -1.069266E+0000
  3.889746E-0001 -2.849254E+0000
  1.191065E+0000  7.942498E-0001
  1.276300E+0000  3.317549E+0000
 -4.125199E+0000  2.590757E-0001
  1.553711E+0000 -2.338813E+0000
  7.542257E-0001  4.025352E+0000
 -2.060647E-0001 -1.172514E-0001
 -7.253013E-0001 -1.866861E+0000
  2.766434E+0000 -1.664333E+0000
  1.279323E+0000  1.940626E+0000
 -3.516325E+0000 -8.145950E-0001
 -2.086412E+0000 -2.187587E+0000
  4.445811E+0000 -5.330219E-0001
 -8.901858E-0001  3.896182E+0000
 -2.055586E+0000 -4.724047E-0001
 -2.631009E+0000 -8.738148E-0001
  3.117931E+0000 -2.399972E+0000
 -1.783297E+0000  1.955356E+0000
  3.407308E-0002  1.086430E+0000
 -4.285997E+0000 -1.333822E+0000
  1.735386E+0000 -2.913004E+0000
  1.167514E+0000 -5.565076E-0002
 -1.280291E+0000  1.844974E+0000
 -2.031988E+0000 -1.381818E+0000
  8.213063E-0001  4.302823E-0001
  1.081105E+0000  3.382612E+0000
 -1.983688E+0000  1.282127E+0000
  7.946634E-0002 -1.204403E+0000
  1.190752E+0000 -1.100971E+0000
 -8.702469E-0001  1.135677E+0000
  6.411641E-0001  9.300686E-0001
 -2.320551E+0000 -2.347252E-0001
  1.420876E+0000 -2.397320E+0000
  1.251354E+0000 -6.462858E-0001
  1.368382E+0000  1.443663E+0000
 -3.001488E+0000 -1.861051E-0001
  7.331427E-0001 -2.411219E+0000
  1.968803E+0000  6.034655E-0001
 -7.221565E-0001  7.948839E-0001
 -2.578488E+0000 -1.794143E+0000
  7.646200E-0001  4.094962E-0001
  1.341368E-0001  3.543765E-0001
 -2.453234E+0000  5.541072E-0001
  1.420364E+0000  1.527803E+0000
  4.855669E-0001  1.100810E+0000
 -1.076000E+0000  4.174973E-0001
  2.028279E+0000  7.485593E-0001
  2.665852E-0002 -9.589590E-0001
 -8.216293E-0001  1.614232E+0000
  7.653933E-0001 -7.713931E-0001
  5.556102E-0001 -2.110599E+0000
  2.777841E+0000  3.172660E+0000
 -1.292178E+0000  1.323346E+0000
 -2.247883E+0000 -2.188769E+0000
  5.284075E-0001 -1.604226E+0000
  1.578055E+0000  2.108125E-0001
  2.723517E-0003  1.369013E+0000
 -2.970205E+0000 -1.440105E+0000
  4.423032E+0000 -2.727968E+0000
  6.258994E-0001  3.867040E+0000
 -3.695883E+0000  2.593382E+0000
 -2.141961E+0000 -3.745402E+0000
  2.127660E+0000 -1.497933E+0000
  3.506083E+0000  2.734539E+0000
 -2.025323E+0000  2.037131E+0000
 -1.237133E+0000 -5.156867E-0001
  4.564042E+0000 -3.100683E+0000
 -2.159777E+0000  2.444391E+0000
  3.387049E-0001 -4.428698E-0001
 -1.791670E+0000  2.075343E+0000
  4.529120E-0001 -5.894677E-0001
  1.406334E+0000  2.572274E-0001
  7.780595E-0001 -1.389069E+0000
  3.632863E-0001 -6.068428E-0002
  2.259521E-0001  1.433096E+0000
 -2.597824E+0000 -6.660365E-0001
  2.099505E+0000  2.695617E-0001
 -7.419431E-0001 -4.219682E-0001
  5.491719E-0001 -1.306708E-0001
  1.081051E+0000  2.819332E-0001
  9.306102E-0001  2.135660E-0001
 -4.742321E-0001  9.660203E-0001
 -5.787001E-0001 -1.520603E+0000
  6.884234E-0002  6.760392E-0001
  1.555181E+0000 -1.025065E+0000
 -8.969652E-0001 -1.879884E-0001
  1.089099E-0001  2.622943E-0001
  4.028726E-0001 -8.675988E-0001
 -1.839924E+0000 -1.392592E+0000
  2.404696E+0000  1.470119E+0000
  3.245387E+0000  2.382200E+0000
 -4.901641E+0000  2.203053E+0000
 -1.562045E+0000 -4.853325E+0000
 -3.530402E-0001 -3.090224E+0000
  6.013486E+0000  2.817002E+0000
 -3.281085E+0000  2.225164E+0000
 -3.503815E+0000 -1.899897E+0000
  2.173712E+0000 -2.186749E+0000
  4.456629E-0001  5.570714E-0001
  1.013645E+0000  4.800472E+0000
 -1.355085E+0000  2.635051E+0000
 -1.929347E+0000 -2.880876E+0000
  3.802841E+0000 -9.656581E-0001
  1.066283E+0000  4.238408E+0000
 -1.228298E+0000  1.392727E+0000
 -1.034648E+0000 -4.045917E+0000
  2.460652E+0000 -1.017208E+0000
  8.029666E-0001  3.535200E-0001
 -2.192724E+0000  5.915714E-0001
  8.350719E-0001 -6.623963E-0001
  2.348757E+0000  1.275035E+0000
 -1.149458E+0000  3.387575E+0000
 -3.015082E+0000 -1.001803E+0000
  1.218083E+0000 -3.044555E+0000
  4.226741E+0000  1.463042E+0000
 -2.287792E+0000  2.459229E+0000
 -1.297816E+0000 -5.649804E-0001
  2.524982E+0000 -1.733537E+0000
  1.027450E+0000  1.093537E+0000
 -4.940677E-0001  1.082219E+0000
 -5.143153E-0001  1.921544E+0000
 -2.572528E-0001 -1.630529E+0000
 -3.256537E-0001 -1.052909E+0000
 -7.013380E-0001 -2.066959E+0000
  2.524187E+0000  3.593239E+0000
 -8.083508E-0001 -9.202479E-0001
 -1.399599E+0000 -8.779914E-0001
  1.691704E+0000 -1.165409E+0000
  1.669100E+0000 -6.344650E-0001
 -1.876619E+0000  1.013021E+0000
  3.338532E+0000 -7.041962E-0001
 -2.343014E+0000  2.411244E+0000
  1.572784E-0001 -1.496568E+0000
  7.658608E-0002 -6.834970E-0001
  2.931623E+0000  3.056389E+0000
 -2.581406E+0000  5.726480E-0001
 -3.626802E+0000 -1.171302E-0001
  3.969089E+0000 -4.451155E+0000
  1.556195E+0000  3.269875E+0000
  1.128517E-0001  1.505394E+0000
 -2.853716E+0000 -2.911926E+0000
  2.481252E+0000 -2.255818E+0000
  1.497384E+0000  3.128317E+0000
 -5.888015E-0001  2.476445E+0000
 -2.278060E+0000 -4.673047E+0000
  1.460995E+0000 -3.085735E+0000
  4.700154E+0000  1.101653E+0000
 -2.358585E+0000  1.644164E+0000
 -2.448083E+0000 -2.524628E+0000
  1.774073E+0000 -2.944846E+0000
  8.192662E-0001  3.292187E+0000
 -2.850768E+0000  1.543456E+0000
 -8.026471E-0001 -3.992866E+0000
  3.715006E-0001 -1.139447E+0000
  5.765177E-0001  6.110757E-0001
 -1.596583E+0000  5.908899E-0001
 -2.365044E+0000  1.613434E+0000
 -5.277929E-0001 -2.927728E+0000
  2.175295E+0000 -3.128205E+0000
  3.833254E+0000  1.535637E+0000
 -1.470329E+0000  2.157800E+0000
 -2.905175E+0000 -4.244768E+0000
  3.854809E+0000 -1.770809E+0000
 -3.213151E-0001  4.520143E+0000
 -1.358791E+0000  2.581242E+0000
 -3.805768E+0000 -4.979420E+0000
  5.475660E+0000 -1.916744E+0000
  1.545003E+0000  2.566872E+0000
 -4.791477E+0000  6.490430E-0001
  3.112037E+0000 -3.154586E+0000
  1.720832E+0000  2.082198E+0000
  6.823821E-0001  2.328485E+0000
 -1.819506E+0000 -7.602520E-0002
  1.984477E+0000 -1.605521E+0000
  2.068159E+0000  2.005833E+0000
 -1.101824E+0000  2.024133E+0000
 -1.546576E+0000 -2.056831E+0000
  7.879783E-0001 -1.097779E+0000
  8.269316E-0001  1.953788E+0000
 -1.240909E+0000  7.438328E-0001
 -1.457296E+0000 -1.909768E+0000
  3.008192E+0000 -1.658768E+0000
 -5.481558E-0001  1.385053E+0000
 -1.013135E+0000  4.461276E+0000
 -1.766752E+0000 -1.183811E+0000
  4.517447E-0001 -3.277052E+0000
  4.538275E+0000  2.177665E+0000
  1.959359E+0000  4.444507E+0000
 -7.703732E+0000 -3.317168E-0001
  2.391564E+0000 -5.422219E+0000
  4.178079E+0000  1.388755E-0001
 -3.764740E-0001  4.252283E+0000
 -2.528225E+0000 -1.278457E+0000
 -6.554569E-0001 -2.109245E+0000
  1.122301E+0000  1.087746E+0000
 -8.723976E-0001  1.116138E+0000
 -9.538640E-0001 -2.290449E+0000
  1.163267E+0000 -2.195923E+0000
  1.782584E+0000  9.107292E-0001
 -2.161452E+0000  1.191629E+0000
  1.418850E+0000 -9.332110E-0001
  1.455982E-0001 -4.176833E-0002
  3.364524E-0001 -1.450295E+0000
 -1.756083E-0002  2.821944E-0002
 -1.449640E+0000  1.414234E+0000
  1.836754E+0000 -1.940968E+0000
 -4.581783E-0001  8.355402E-0001
 -8.018583E-0001 -1.383639E+0000
 -6.745716E-0001  1.354284E-0002
  1.558280E+0000  2.330020E+0000
 -6.806368E-0001 -9.675979E-0001
 -9.220060E-0002  1.649682E+0000
  1.362714E+0000  2.416591E+0000
 -4.529646E+0000 -3.629650E+0000
  2.325236E+0000 -5.800455E-0001
 -9.250520E-0001  4.284591E+0000
 -2.062401E+0000  1.057001E+0000
 -5.817919E-0001 -3.326971E+0000
  2.302054E+0000  2.016963E-0001
  8.408077E-0001  2.523764E+0000
 -2.070178E+0000 -3.399198E-0001
 -4.233841E-0001 -3.333864E+0000
  1.597075E+0000 -6.687360E-0001
 -9.643713E-0002  1.153461E+0000
 -1.345356E+0000 -1.031198E-0001
 -4.579160E-0001 -1.358100E+0000
 -4.903889E-0002 -8.625520E-0002
  8.119470E-0001  1.017865E+0000
 -1.548415E+0000  1.515918E-0001
 -8.657919E-0002 -9.344007E-0001
 -7.778003E-0001 -7.470044E-0001
  9.056257E-0001  1.806735E+0000
 -4.166952E-0001  2.041378E+0000
 -1.003814E+0000 -3.475615E-0001
 -1.554294E+0000 -2.393096E+0000
  3.798304E+0000 -4.588424E-0001
  2.226999E+0000  1.989173E+0000
 -4.270572E+0000  9.433660E-0001
  3.036306E+0000 -4.750087E+0000
 -2.587543E-0001  9.444264E-0001
  1.856946E+0000  3.424860E+0000
 -2.793929E+0000 -1.081933E+0000
  1.432881E+0000 -6.893729E-0001
  2.483789E+0000 -8.972084E-0001
 -9.930074E-0001  3.855322E+0000
 -4.706030E+0000  1.973358E-0002
 -8.185541E-0001 -4.006448E+0000
  3.012408E+0000 -1.261125E+0000
 -2.487664E+0000  2.857610E+0000
  1.905778E+0000 -1.297273E+0000
  1.444045E+0000 -2.201389E+0000
  3.320721E-0001  4.176477E+0000
 -1.068468E+0000  2.152529E+0000
 -2.271751E+0000 -5.714862E-0001
 -3.175648E-0001 -1.583176E+0000
  1.412504E+0000  3.955611E-0001
 -6.710315E-0002  1.233248E+0000
 -3.276585E+0000 -4.972635E-0001
  6.624148E-0001 -3.641678E+0000
  9.910269E-0001  2.895151E+0000
  5.814924E-0001  1.763085E+0000
 -2.657772E+0000 -7.604095E-0001
  1.552291E+0000 -4.878178E+0000
  2.384162E+0000 -4.548651E-0002
 -9.414623E-0001  1.360922E-0002
 -1.816949E+0000 -7.169031E-0001
  3.428861E+0000 -7.754672E-0001
  1.028463E-0001  1.599672E+0000
 -2.082154E+0000 -5.241280E-0001
  5.617198E-0001 -2.662408E+0000
  1.454922E+0000  2.880456E+0000
 -7.383851E-0001  1.343923E+0000
 -1.060196E+0000  3.529475E-0001
 -1.645892E+0000 -2.967412E+0000
  1.101998E-0001 -2.641733E-0001
  3.025056E+0000  1.189376E+0000
 -2.159189E+0000  4.141384E+0000
 -3.750393E+0000 -1.202946E+0000
  3.027877E+0000 -1.690689E+0000
  3.640154E+0000  3.814336E+0000
 -2.489841E+0000  5.025877E+0000
 -4.076177E+0000 -2.071743E+0000
  5.015091E+0000 -2.588544E+0000
 -4.512551E-0001  2.136324E+0000
 -3.440051E-0001  3.526895E-0001
 -1.047206E+0000  3.754112E-0001
 -9.310960E-0001 -2.162247E+0000
 -1.181207E+0000 -8.688137E-0001
  1.444124E+0000  1.107407E+0000
 -2.254556E+0000  2.155165E-0001
 -8.395350E-0001 -5.018866E+0000
  2.645032E+0000 -8.148676E-0001
  2.149306E+0000  5.116920E+0000
 -3.154090E+0000  1.452705E+0000
 -1.347024E+0000 -3.268338E+0000
  3.230298E+0000 -2.935444E+0000
  2.452160E+0000  3.910653E+0000
 -1.562586E+0000  1.362098E+0000
 -2.809224E+0000 -2.349138E+0000
  2.673956E+0000 -3.009380E-0001
  3.328372E+0000  3.552523E+0000
 -2.833270E+0000  3.633675E+0000
 -4.446592E+0000 -4.054837E+0000
  2.800286E+0000 -2.606140E+0000
  2.422047E+0000  5.248367E+0000
 -1.446969E+0000  3.656179E+0000
 -3.373168E+0000 -2.263916E+0000
  3.588589E+0000 -4.388163E+0000
  2.949797E+0000  4.342531E+0000
 -3.361463E+0000  4.206503E+0000
 -8.307419E-0001 -4.517964E+0000
 -5.679208E-0001 -3.128336E+0000
  6.036411E+0000  7.693719E-0001
 -2.397940E+0000  2.134158E+0000
 -2.648196E+0000  6.181098E-0001
  2.632011E+0000 -1.907588E+0000
  7.074905E-0001  2.060616E+0000
 -2.449009E+0000  2.492293E+0000
 -1.703153E+0000 -4.500036E+0000
  5.989618E-0001 -6.350469E-0001
  2.220610E+0000 -2.550494E-0003
 -2.290535E+0000  1.019632E+0000
  2.312156E-0001 -1.389050E+0000
  7.854015E-0001  1.567365E+0000
 -2.960794E-0001  2.407804E+0000
 -6.783429E-0001 -2.811875E+0000
  2.258561E+0000 -2.366841E-0002
  3.806800E+0000  1.298564E+0000
 -4.164943E+0000  6.366482E-0001
  2.071174E+0000 -1.844833E+0000
 -3.215230E-0001  5.982210E-0001
  5.380820E-0001  1.285696E-0001
 -4.878579E-0001 -5.804209E-0001
 -2.676307E+0000 -1.123724E+0000
  8.066704E-0001 -1.569264E-0001
 -1.108024E-0001  5.531964E-0001
 -3.233880E+0000  1.485119E-0001
  1.001875E+0000 -2.389951E+0000
 -7.866377E-0001  5.566173E-0001
  1.955229E+0000 -2.468871E-0001
 -1.696222E+0000  2.938331E+0000
 -1.748239E+0000 -1.612725E+0000
  6.847310E-0001 -1.009104E+0000
  1.356237E+0000  2.427055E+0000
 -2.552162E+0000  2.364080E+0000
 -8.715908E-0001 -1.422230E+0000
  6.222651E-0002 -4.492684E-0001
  5.565317E-0001  5.975681E-0001
 -1.754147E+0000  2.690850E+0000
 -5.386434E-0001  8.532719E-0001
  9.501239E-0001 -2.938503E+0000
 -1.196037E+0000  2.554388E+0000
  1.430903E+0000  3.454070E-0001
 -6.447843E-0001 -9.830062E-0001
 -1.130547E+0000 -1.632593E+0000
  1.505101E+0000  5.109223E-0001
 -1.835253E+0000  1.237147E+0000
  9.933753E-0001  5.766008E-0001
 -1.494075E+0000 -3.171639E-0001
 -9.999069E-0001 -8.054057E-0001
  2.019354E+0000 -9.140133E-0001
 -1.079472E+0000  7.863155E-0001
  3.082176E+0000  1.385700E+0000
 -2.898278E+0000  7.205233E-0001
 -5.786872E-0001 -1.613087E+0000
  1.859545E+0000  3.116620E-0001
 -3.062697E-0001  2.160994E+0000
 -1.657115E+0000 -1.348960E+0000
 -1.584140E+0000  6.000909E-0001
  3.371874E+0000 -1.965482E+0000
  1.647396E-0001  1.657282E+0000
 -1.643894E+0000  2.868472E+0000
 -1.434352E+0000 -4.006729E+0000
  2.848764E+0000 -3.095246E+0000
 -2.635343E-0001  4.839946E-0001
  4.186573E-0001  1.559292E+0000
 -3.983921E+0000  1.101164E+0000
 -1.365501E-0001 -3.514275E+0000
  6.061281E-0001  1.450311E+0000
  5.823268E-0002  2.872927E+0000
 -5.692821E+0000  4.570837E-0001
  9.886111E-0002 -2.345758E+0000
  8.255327E-0001  4.937738E-0001
 -1.371851E-0002  2.131384E+0000
 -1.069219E+0000  5.853831E-0001
 -2.569088E+0000 -4.565239E+0000
  3.647656E+0000 -6.157860E-0001
  6.276175E-0002  1.558608E+0000
 -3.959901E+0000 -1.942919E+0000
  1.978771E+0000 -1.726554E+0000
  1.543806E+0000  3.763569E+0000
 -4.501892E-0001  3.264062E+0000
 -2.182626E+0000 -1.111678E-0001
 -5.025219E-0001 -2.308819E+0000
  4.690206E-0001  1.905725E+0000
 -1.793678E+0000  1.667548E+0000
  9.645316E-0002 -6.178528E-0002
 -1.432947E-0001  1.129252E-0001
  1.280733E+0000 -5.508447E-0001
 -8.776404E-0001 -8.560366E-0003
 -2.934166E-0001 -9.526568E-0001
  3.236013E+0000  1.702185E+0000
 -1.181776E+0000  2.798872E+0000
  9.081428E-0002 -9.558660E-0001
 -1.368656E+0000 -9.159628E-0001
  1.412380E+0000 -3.158023E+0000
  1.642717E+0000  3.074389E+0000
 -2.398620E+0000  1.675506E+0000
  3.073673E-0001 -6.803812E-0001
  1.938424E+0000 -5.995072E-0001
 -5.128186E-0001  1.964599E+0000
 -6.937912E-0001 -6.599296E-0002
 -3.080089E+0000 -8.791765E-0001
  4.241475E+0000 -2.740099E+0000
 -1.164203E+0000  3.088350E+0000
  1.437496E+0000 -8.294329E-0001
 -2.832654E+0000 -1.323072E+0000
  1.982159E+0000 -2.496743E+0000
  1.765859E+0000  1.313336E+0000
 -2.391761E+0000  1.797195E+0000
 -1.037030E+0000 -2.077824E+0000
  1.407712E+0000 -1.661986E+0000
  2.157975E+0000  2.411602E+0000
 -2.034362E+0000  2.092775E+0000
 -2.910347E+0000 -3.084224E+0000
  7.624832E-0001 -2.133501E+0000
  2.359736E+0000  5.871694E+0000
 -1.779113E+0000  6.755700E-0001
 -2.074697E+0000 -3.671675E+0000
  5.513325E+0000 -5.793595E-0001
 -2.548869E-0001  4.195003E+0000
 -2.986763E+0000 -7.921194E-0001
 -1.571584E+0000 -3.022418E+0000
  4.828483E+0000  9.793105E-0001
 -2.813225E+0000  5.538498E+0000
 -4.408257E+0000 -4.513353E-0001
  2.734039E-0001 -4.477880E+0000
  3.972950E+0000 -1.244186E-0001
 -1.775698E+0000  3.859188E+0000
 -3.867382E+0000 -2.264303E+0000
  5.020519E-0001 -5.316428E+0000
  4.085374E+0000 -1.685357E-0001
 -1.123960E+0000  4.934585E+0000
 -1.111258E+0000 -2.318865E+0000
 -6.389638E-0001 -3.067195E+0000
  2.559545E+0000  1.941398E+0000
 -8.080894E-0001  2.959896E+0000
 -3.035558E+0000 -1.174052E+0000
  6.209173E-0001 -3.513206E+0000
  2.130876E+0000  2.105706E+0000
 -4.605069E-0001  1.766927E+0000
 -3.214067E+0000 -1.628204E+0000
 -1.200668E+0000 -2.635713E+0000
  4.432719E+0000 -8.930067E-0001
 -2.284919E+0000  1.128645E+0000
 -6.392067E-0001 -4.299056E-0001
  1.249175E+0000 -1.253814E+0000
  5.513999E-0002  1.975810E+0000
  2.412511E-0001 -4.872265E-0001
 -9.173573E-0001  3.151088E-0002
  1.093204E+0000  1.936085E+0000
 -2.425893E-0001  1.498267E-0001
 -1.585064E+0000 -7.798784E-0001
  3.916936E-0001  1.611340E+0000
 -7.469784E-0001  4.365725E-0001
 -3.410789E+0000 -5.965155E-0001
  2.684767E+0000 -3.128596E+0000
 -1.118766E+0000  9.668877E-0001
  1.272651E+0000  1.355100E+0000
  9.732650E-0001  8.141900E-0001
 -3.656020E+0000 -7.263251E-0001
  1.849865E+0000 -9.206711E-0001
  3.963767E-0001  6.428095E-0001
 -3.482553E-0001 -1.107134E+0000
  3.062022E-0001 -6.656698E-0001
 -6.902171E-0001  3.174974E+0000
  3.213039E+0000 -4.614018E-0001
 -1.350036E+0000 -2.032882E+0000
 -8.431550E-0001  1.265899E-0003
  2.340193E+0000 -6.435354E-0001
 -7.507458E-0001  2.263485E+0000
 -2.568440E+0000  4.647627E-0001
 -8.130965E-0001 -2.206220E+0000
  1.435029E+0000  8.214446E-0001
 -3.452444E-0001  2.235063E+0000
 -2.016302E+0000 -4.701190E-0001
  7.774576E-0002  9.666600E-0001
  5.779822E-0001  1.124875E+0000
 -2.912196E+0000 -2.242109E+0000
  2.139841E+0000 -2.576712E-0001
  1.613856E+0000  1.644986E+0000
 -3.716311E+0000  2.373804E+0000
  2.794398E-0001 -4.483729E+0000
 -6.189377E-0001 -2.334832E+0000
  2.764808E+0000  5.756989E+0000
 -2.412715E+0000  3.562241E+0000
 -4.031507E+0000 -2.235794E+0000
  9.131094E-0001 -4.322746E+0000
  3.804441E+0000  2.402624E+0000
 -1.767419E-0001  2.214141E+0000
 -4.567487E+0000 -2.283790E+0000
  4.770238E+0000 -2.300495E+0000
 -1.861183E-0001  2.010158E+0000
 -1.617493E+0000  6.373551E-0002
 -7.980827E-0002  9.840484E-0001
 -9.471562E-0001  4.515743E-0001
 -1.429288E-0001 -8.769009E-0002
  1.430413E+0000 -3.835290E-0002
 -1.754007E-0001  1.606426E+0000
  1.925779E-0001  1.995436E-0001
 -2.507139E-0002  5.240182E-0001
  5.917162E-0002 -8.494502E-0001
 -7.086072E-0001  6.215919E-0001
 -5.582788E-0001  1.610761E+0000
 -1.503745E+0000 -2.022711E-0001
  2.329183E-0001 -7.262404E-0001
  3.547199E+0000 -1.406098E+0000
 -3.058277E+0000  2.362218E+0000
  1.357302E+0000  2.913287E-0002
 -2.697131E-0001 -2.264498E+0000
 -8.895266E-0001  1.392599E+0000
  2.434129E+0000  1.873448E+0000
 -2.399414E+0000  1.756487E+0000
 -2.455141E+0000 -5.990474E-0001
  1.750633E+0000 -2.032082E+0000
  2.078448E+0000 -1.648221E+0000
  2.383861E+0000  3.205327E+0000
 -2.783093E+0000  1.821332E+0000
 -2.605433E+0000 -3.198948E+0000
  2.295994E+0000 -1.776028E+0000
  4.057111E+0000  3.181168E+0000
 -3.411185E+0000  5.553083E-0001
 -1.737097E+0000 -2.446156E+0000
  1.523958E+0000 -9.679841E-0001
 -6.597427E-0001  2.559549E+0000
  4.351710E-0001  2.908065E+0000
 -2.573335E+0000  2.208344E-0001
  2.380627E+0000 -3.078462E+0000
  2.157556E+0000  3.218245E+0000
 -1.019256E+0000  3.656716E+0000
 -4.909513E+0000 -3.411478E+0000
  2.323776E+0000 -4.969570E+0000
  2.296258E+0000  2.588575E+0000
  1.870400E-0001  3.468898E+0000
 -5.034532E+0000 -2.862244E+0000
  2.709972E+0000 -4.715342E+0000
  5.243789E+0000  4.634932E+0000
 -2.795306E+0000  5.581607E+0000
 -4.155161E+0000 -3.031210E+0000
  2.241935E+0000 -5.866324E+0000
  4.673136E+0000  3.016782E+0000
 -2.732849E+0000  5.735152E+0000
 -2.889809E+0000 -1.967005E+0000
 -1.352346E+0000 -3.873749E+0000
  4.544249E+0000 -6.866457E-0001
  1.219002E+0000  4.714553E+0000
 -5.194704E+0000  2.347336E+0000
 -1.490943E+0000 -7.254601E+0000
  3.033432E+0000  1.037083E+0000
  1.914036E+0000  4.533094E+0000
 -4.254848E+0000  1.231963E+0000
 -3.991710E+0000 -3.499204E+0000
  5.837626E+0000 -3.022527E+0000
 -1.241973E+0000  5.054897E+0000
 -2.849832E+0000  3.365379E-0001
 -1.420023E+0000 -5.503017E+0000
  6.384324E+0000 -6.010302E-0001
 -4.729313E-0001  2.445338E+0000
 -2.713577E+0000  1.389747E+0000
 -1.570305E+0000 -4.175058E+0000
  2.694859E+0000  8.566205E-0001
  1.007279E+0000  2.586485E+0000
 -3.514871E+0000  2.416324E+0000
  1.583343E+0000 -3.049549E+0000
  9.697265E-0001 -7.646538E-0001
  1.515908E+0000  2.210815E+0000
 -1.721476E+0000  1.144060E+0000
 -1.711402E+0000 -3.124374E+0000
  2.315788E+0000 -7.176201E-0001
  3.093464E+0000  2.096465E+0000
 -2.752763E+0000  1.994964E+0000
  6.011440E-0002 -2.318800E+0000
  1.012077E+0000 -1.741210E+0000
 -1.082873E+0000  2.230298E+0000
  4.176988E+0000  1.540995E+0000
 -4.055736E+0000  8.717686E-0001
  6.358825E-0001  2.960460E-0002
  1.571697E+0000 -2.194823E+0000
 -1.786204E+0000  3.069175E+0000
 -9.244031E-0001 -3.340705E-0001
 -4.314422E-0001 -1.204188E+0000
  2.359258E+0000  9.255298E-0001
  3.114591E-0001  6.978829E-0001
 -1.358380E+0000 -1.828376E+0000
  1.885769E+0000 -4.057449E+0000
  6.427945E-0001  5.020128E-0001
  1.909520E+0000  2.174478E-0001
 -3.216552E+0000 -1.796577E-0001
  6.346906E-0001 -1.690239E+0000
  3.497634E+0000 -6.506685E-0001
 -2.285759E+0000  2.644202E+0000
  1.066089E+0000 -1.742675E+0000
 -8.220332E-0001 -1.633164E+0000
  2.513603E+0000 -1.772560E-0001
 -1.106675E+0000  5.004158E-0001
 -7.992473E-0001 -8.569340E-0001
 -4.383389E-0002 -2.050031E-0001
  8.689180E-0001 -5.227714E-0001
 -4.730350E-0001  6.979384E-0001
 -4.637639E-0001 -2.163003E+0000
 -1.375275E+0000 -8.081410E-0002
 -2.479945E-0001  1.433324E+0000
 -3.404734E-0001  1.407793E+0000
 -2.406766E+0000 -1.035028E+0000
  2.376183E+0000 -1.549054E+0000
  8.367789E-0001  1.717547E+0000
 -4.749819E-0001 -9.305071E-0001
 -1.630271E+0000  7.852105E-0001
  1.480358E+0000 -1.298061E+0000
  7.940520E-0001  3.215172E+0000
 -2.342613E+0000  3.572707E-0001
 -3.028563E-0001 -2.523807E+0000
  2.893137E+0000 -1.192707E+0000
 -1.836722E+0000  2.228696E+0000
 -7.289038E-0001 -4.904844E-0001
  4.830965E-0001 -1.556262E+0000
  1.600758E+0000 -2.783235E-0001
 -5.744982E-0001  2.059960E+0000
 -1.399205E+0000  1.090287E+0000
  2.589722E+0000 -3.966745E+0000
 -1.692356E+0000  1.362881E-0001
  3.328983E+0000  1.977445E+0000
 -3.360210E-0001  2.279875E+0000
 -1.267201E+0000 -1.648534E+0000
  5.162326E-0001 -2.386006E+0000
  2.189273E+0000 -1.671388E+0000
  6.615942E-0001  9.091816E-0001
 -1.439447E+0000  2.363770E+0000
 -1.536378E+0000  9.827841E-0001
 -6.678661E-0001 -7.712011E-0002
  1.437686E+0000  7.858122E-0001
 -4.374317E-0001  2.627299E+0000
 -3.641704E+0000 -8.725906E-0001
  2.396414E+0000 -2.040510E+0000
  1.236101E+0000  2.160641E+0000
 -2.576205E+0000  3.260231E+0000
  2.719310E-0001 -3.241424E+0000
  4.048613E-0001 -1.127515E-0001
 -1.994340E-0001  3.524692E-0001
 -1.483560E-0001  1.533837E+0000
 -6.692116E-0001  2.178059E+0000
  7.224841E-0001 -1.543554E+0000
  1.457353E-0001  9.429534E-0001
  2.517808E-0001  2.257360E-0001
 -5.499762E-0001 -1.370124E+0000
  1.228755E+0000 -8.657348E-0001
  6.381658E-0001  1.498126E+0000
 -4.889229E-0001  1.921475E-0001
  1.496563E+0000 -1.418912E+0000
  7.975940E-0001  1.246184E+0000
  4.447910E-0001  2.116868E+0000
 -1.459717E+0000  1.615045E+0000
 -2.076642E+0000 -1.622375E+0000
  1.589509E+0000 -8.758103E-0001
  9.253313E-0001  5.749183E-0001
  1.143874E+0000  2.570062E+0000
 -4.636718E+0000 -2.508070E-0001
  4.604559E+0000 -3.900129E+0000
 -6.869378E-0001  9.327686E-0001
 -1.249529E+0000  3.179608E+0000
 -3.299611E-0001 -1.894110E+0000
 -8.037525E-0001 -1.216278E+0000
  3.786883E+0000  6.591463E-0001
 -1.832589E+0000  4.173277E+0000
 -3.149656E+0000 -1.448178E+0000
  1.651568E+0000 -3.580071E+0000
  1.343580E+0000  1.004542E+0000
  4.731325E-0001  3.341597E+0000
 -3.527820E+0000  5.890638E-0001
  4.751291E-0001 -3.847341E+0000
  3.130020E+0000  1.668508E-0001
 -3.284860E-0001  2.645621E+0000
 -4.093362E+0000  1.588658E+0000
  2.337500E+0000 -1.955044E+0000
  3.240500E-0001  2.329211E-0001
  1.251929E+0000  2.968834E-0001
 -2.517516E+0000 -1.415679E+0000
  2.125772E+0000 -2.035779E+0000
  1.385405E+0000  2.682269E+0000
 -1.576732E+0000  9.266386E-0001
 -3.095520E+0000 -1.931323E+0000
  4.946822E+0000 -2.731063E+0000
 -1.472131E+0000  7.814757E-0001
 -1.379581E+0000  9.515602E-0001
 -3.160516E-0001 -3.061750E+0000
 -3.824056E-0001 -3.974562E-0001
  3.867808E+0000  4.019951E+0000
 -4.892646E+0000  1.134412E+0000
 -2.670021E+0000 -2.452316E+0000
  4.776790E+0000 -3.336174E+0000
  7.294445E-0001  3.338452E+0000
 -2.606847E+0000  4.559085E+0000
 -2.404452E+0000 -2.581596E+0000
  2.104675E+0000 -2.907135E+0000
  2.387625E+0000  2.802976E+0000
 -2.647227E+0000  1.627675E+0000
 -2.099153E+0000 -3.883278E+0000
  3.839491E+0000 -3.563862E+0000
  1.849215E+0000  1.801366E+0000
 -1.043994E+0000  2.942977E+0000
 -3.065893E+0000 -1.317815E+0000
  2.895765E-0001 -4.784560E+0000
  4.505442E+0000  4.349916E+0000
 -1.661662E+0000  4.280006E+0000
 -5.506775E+0000 -1.539711E+0000
  1.771652E+0000 -3.815375E+0000
  2.295042E+0000  2.098104E+0000
 -2.250894E+0000  4.017020E+0000
 -2.817421E+0000 -2.082717E+0000
  1.926350E+0000 -2.310690E+0000
  5.532142E+0000  2.081608E+0000
 -3.704464E+0000  2.828565E+0000
 -2.370690E+0000 -4.428522E+0000
  6.079869E-0001 -3.346869E+0000
  2.835668E+0000  1.271777E+0000
  1.177639E+0000  3.939296E+0000
 -1.789055E+0000  1.953753E+0000
 -1.961380E+0000 -3.212744E+0000
  1.348470E+0000 -2.254197E+0000
  2.993966E+0000  3.002034E+0000
 -1.749041E+0000  3.034534E+0000
 -3.576785E+0000 -2.899769E-0001
  2.510014E+0000 -2.552082E+0000
  2.024919E+0000  1.461487E+0000
 -2.838064E+0000  1.588864E+0000
  3.506613E-0001 -2.826684E+0000
  1.343157E+0000 -2.863380E+0000
  2.089814E+0000  4.133036E+0000
 -3.371965E+0000  2.432368E+0000
 -3.269253E-0001 -3.674414E+0000
  1.316288E+0000  6.228156E-0001
  2.593401E+0000  4.316675E+0000
 -1.507491E+0000  7.507664E-0001
 -4.016591E+0000 -3.511024E+0000
  5.019446E+0000 -2.375273E+0000
  1.611725E+0000  1.908882E+0000
 -3.419327E+0000  4.510179E-0001
  8.468820E-0001 -3.868370E+0000
  2.133006E+0000 -2.144460E+0000
  1.023918E+0000  1.345911E+0000
 -2.605557E+0000 -2.020260E-0001
 -1.105629E+0000 -2.040612E+0000
  3.024282E+0000 -1.755565E+0000
  9.350367E-0001  3.029263E+0000
 -8.206601E-0001  1.721277E+0000
 -2.068524E+0000 -2.531236E+0000
  1.458808E+0000 -1.737603E+0000
  3.334308E+0000  4.016613E+0000
 -5.232679E+0000  2.496023E+0000
 -2.260527E+0000 -4.539347E+0000
  4.658377E+0000 -9.458378E-0001
  3.190910E+0000  5.784943E+0000
 -5.470790E+0000  2.545624E+0000
  1.790968E-0001 -1.777060E+0000
  7.999086E-0001 -3.089594E+0000
 -3.660966E-0001  8.879274E-0001
  4.233949E-0002  2.232234E+0000
 -1.314303E+0000 -3.002424E+0000
 -1.111727E+0000  1.932791E-0001
  3.096522E+0000 -4.706208E-0001
  1.124023E+0000  6.523742E-0001
 -3.679080E+0000  6.973626E-0001
  1.089726E+0000 -4.078384E+0000
  2.389600E+0000  3.534911E+0000
  1.659456E+0000  2.976910E+0000
 -3.599652E+0000  5.719277E-0001
 -6.308036E-0001 -3.484975E+0000
  4.791857E+0000 -6.024148E-0001
 -8.739675E-0002  3.209073E+0000
 -3.450984E+0000  1.162351E+0000
 -5.112180E-0001 -5.056391E+0000
  3.885318E+0000 -1.675554E+0000
  1.553048E+0000  4.049214E+0000
 -5.229094E+0000  7.853842E-0001
 -2.690593E+0000 -4.776316E+0000
  1.376320E+0000 -1.502010E+0000
  3.974550E+0000  2.412927E+0000
 -3.292938E+0000  3.598888E+0000
 -1.623951E+0000 -3.194896E+0000
  1.480791E+0000 -4.084409E+0000
  2.300005E+0000  2.432465E+0000
 -2.437070E+0000  3.736794E+0000
  1.135390E+0000 -1.559150E+0000
  5.760020E-0001 -2.485918E+0000
  2.690174E+0000  2.265223E+0000
  2.462863E+0000  1.211462E+0000
 -2.689997E+0000 -6.759827E-0001
 -7.803089E-0001 -4.629177E+0000
  3.648242E+0000 -1.582037E+0000
  3.440914E+0000  1.933449E-0001
 -4.460052E+0000  3.109600E+0000
 -4.926282E-0001 -3.126113E+0000
 -1.092544E+0000 -1.084558E+0000
  2.425588E+0000  8.411076E-0002
  3.407754E-0002  8.508170E-0001
 -2.645371E+0000  1.336497E+0000
  1.572854E+0000 -1.626689E+0000
  2.785664E+0000  8.606403E-0001
 -1.795977E+0000  7.402725E-0001
  9.456819E-0001  1.145282E+0000
  1.420176E+0000  1.109686E+0000
 -7.602849E-0001  4.667438E-0001
  1.101529E+0000 -1.022772E+0000
  8.736095E-0001  6.595722E-0001
 -1.752730E+0000  5.586183E-0001
 -6.987565E-0001  1.082910E+0000
 -1.270970E+0000 -1.749092E+0000
  2.173767E+0000  2.558877E-0001
  2.117491E+0000  1.545262E+0000
 -3.015248E+0000  7.966682E-0001
 -1.376986E+0000 -3.038014E+0000
  3.156603E+0000 -3.064598E+0000
  1.238743E+0000  5.385965E-0001
 -1.965173E+0000 -1.606718E-0001
 -1.886279E+0000 -2.374162E+0000
  4.847782E+0000 -1.962337E+0000
 -2.842080E+0000  3.265578E+0000
 -2.068544E+0000  6.737327E-0001
 -2.231518E+0000 -2.824917E+0000
  1.623072E+0000 -1.004525E+0000
  2.464735E+0000  3.892223E+0000
 -2.997880E+0000  1.579898E-0001
 -9.204015E-0001 -2.039960E+0000
  4.732536E+0000 -1.896975E+0000
 -1.165069E+0000  5.404235E+0000
 -5.006457E+0000  5.833721E-0001
  1.012147E+0000 -6.347056E+0000
  2.039623E+0000  6.478082E-0001
  3.287638E+0000  4.176046E+0000
 -5.334291E+0000  9.991149E-0001
 -9.057668E-0001 -6.245365E+0000
  3.927223E+0000 -2.229493E+0000
  1.277575E+0000  4.064416E+0000
 -3.111622E+0000  1.404271E-0002
  1.967973E+0000 -5.260387E+0000
  1.674338E+0000 -1.852271E+0000
  5.045646E-0001  3.130741E+0000
 -2.168317E+0000  3.013137E+0000
 -2.124005E+0000 -1.579013E+0000
  1.566983E+0000 -3.534348E+0000
  5.163978E-0001  1.711482E+0000
 -4.970766E-0001  6.332339E-0001
 -3.192534E+0000 -1.162904E+0000
  5.028078E+0000 -3.743269E+0000
  4.422513E-0001  3.221134E+0000
 -6.305795E-0001  1.860737E+0000
 -3.113021E+0000 -3.442595E+0000
  2.811818E+0000 -1.833606E+0000
  7.708993E-0001  3.495327E+0000
 -3.719292E+0000  3.492818E+0000
 -1.808998E+0000 -4.771300E+0000
  1.389073E+0000 -3.136002E+0000
  2.555004E+0000  4.372336E+0000
 -4.029854E-0001  3.241663E+0000
 -2.847997E+0000 -2.570012E+0000
  1.841790E+0000 -2.816042E+0000
  2.525464E+0000  2.021999E+0000
 -3.571275E+0000  1.106873E+0000
 -6.511852E-0001 -1.608686E+0000
  4.805991E+0000 -1.436874E-0002
 -6.792897E-0001  2.722006E+0000
 -1.153699E+0000  4.574774E-0001
  2.239832E+0000 -3.446701E+0000
  1.213080E+0000  1.956915E+0000
 -4.626795E+0000  2.414150E+0000
  1.166093E+0000 -3.391955E+0000
  7.374759E-0001 -8.246117E-0001
  2.183066E+0000  6.437514E-0001
 -2.973490E+0000  3.781219E+0000
 -2.715915E-0001  4.627610E-0001
  4.955204E-0001 -4.684408E-0001
  2.156648E+0000 -1.520489E-0001
 -3.265208E-0001  1.739875E+0000
 -1.299753E+0000  7.598331E-0001
 -8.552987E-0001 -3.015134E-0001
  2.852385E+0000  5.823231E-0001
 -5.860238E-0001  3.103601E+0000
  9.580258E-0001  2.738369E-0001
 -2.640646E+0000 -5.674184E-0001
  1.851706E+0000 -2.718800E+0000
  1.160691E+0000  1.454491E+0000
 -4.817017E-0001  2.056850E+0000
  7.735043E-0002 -1.712443E+0000
  1.017458E+0000  3.678457E-0001
  4.296056E-0001  2.512933E+0000
 -3.353345E+0000  2.060850E-0001
  4.303845E-0001 -2.060662E+0000
  5.812849E-0001  1.736933E-0001
 -1.364576E+0000  1.031749E+0000
  1.603376E+0000  4.853462E-0001
 -2.564263E+0000  1.877647E+0000
  2.253765E+0000 -4.600635E+0000
  1.915885E-0001 -2.546378E-0002
  5.065315E-0001  2.355118E+0000
  1.702678E+0000  4.609210E-0001
 -2.464271E+0000 -1.117330E+0000
  1.898083E+0000 -3.688791E+0000
  2.179179E+0000  7.485050E-0001
 -3.475082E+0000  3.077754E-0001
 -6.226312E-0001 -1.115284E+0000
  1.587742E+0000 -2.611909E+0000
  1.920713E+0000  2.829464E+0000
 -2.705814E+0000  9.905391E-0001
 -1.032774E+0000 -1.996840E+0000
  2.630721E+0000 -2.176524E-0001
  9.794222E-0001  2.635827E+0000
 -2.945840E+0000  1.373071E+0000
 -1.269197E+0000 -1.117116E+0000
  2.976904E+0000  1.252466E-0001
 -3.573351E+0000  3.611898E+0000
  1.658524E+0000 -2.807285E+0000
 -4.840330E-0001 -2.059757E+0000
  2.373775E+0000  1.096196E+0000
 -3.408253E+0000  6.294325E-0001
 -6.699788E-0002 -6.706844E-0001
  2.845623E+0000  1.431236E+0000
 -1.505802E+0000  2.208091E+0000
 -1.547302E+0000 -2.970529E+0000
  6.459804E-0001  7.668830E-0001
  2.815489E+0000  1.414354E+0000
 -4.856625E-0001 -1.739056E-0001
  2.814909E-0001 -3.282475E+0000
  1.111709E+0000 -1.991324E-0001
 -1.092307E+0000  3.656329E+0000
  1.283169E+0000  1.283445E+0000
 -3.596344E+0000  1.039987E+0000
  1.381119E+0000 -2.558194E+0000
  1.117637E-0001 -1.462165E+0000
  3.143867E-0001  1.988167E-0001
 -3.015963E-0001  2.706140E+0000
 -2.431252E+0000 -1.271783E+0000
  1.688416E+0000 -1.027557E+0000
  7.003980E-0001  1.119288E+0000
 -3.040170E+0000  2.920702E+0000
  7.591243E-0001  7.977043E-0001
  7.380529E-0001 -2.234621E+0000
 -2.370939E+0000  1.759308E+0000
  1.430670E+0000  1.842586E+0000
 -1.622769E+0000 -1.527732E+0000
 -1.179451E+0000 -2.974136E+0000
  4.238962E+0000  5.048170E-0001
 -8.466325E-0001  4.346055E+0000
 -1.428665E+0000  8.764038E-0001
 -7.535584E-0001 -3.951777E+0000
  1.625104E+0000 -2.818851E+0000
  1.685349E+0000  1.986536E+0000
 -2.502826E+0000  9.262039E-0001
 -8.919103E-0001 -4.665429E+0000
 -3.428684E-0001 -1.430609E+0000
  3.406748E+0000  1.159339E+0000
 -1.476660E+0000  2.732178E+0000
 -1.711853E+0000 -1.448363E+0000
  5.014728E-0001 -2.022056E+0000
 -7.657449E-0001  2.429441E+0000
  1.935907E+0000 -5.920081E-0001
 -3.676726E+0000  6.176846E-0001
  3.880504E-0001  1.422994E+0000
  2.667922E-0001 -3.133398E+0000
 -9.128936E-0001  1.969205E+0000
  3.571525E+0000 -4.288085E-0001
 -2.352327E+0000  1.526660E+0000
  2.054934E-0001 -1.529494E+0000
  6.450751E-0001 -2.052845E-0001
 -1.705255E+0000  1.312054E+0000
  4.662142E-0002 -1.921562E+0000
  3.610596E-0001  1.262809E-0001
 -9.255897E-0001  3.296067E-0001
  2.008076E+0000 -3.329096E-0003
 -1.612592E+0000  3.072707E+0000
  1.479535E+0000 -1.140060E+0000
 -2.314579E+0000 -2.469511E+0000
  7.420652E-0001  6.975650E-0001
  9.127427E-0001  1.585827E-0001
 -1.023495E+0000 -1.598050E+0000
 -3.419777E-0001 -6.891394E-0001
  2.078277E+0000  1.813764E+0000
  7.353283E-0001 -2.959451E-0001
 -2.704766E+0000  4.115423E-0001
  2.885411E+0000 -2.727439E+0000
  1.183548E+0000  2.805049E+0000
 -4.306951E-0001  3.827583E+0000
 -2.558189E+0000 -1.577211E+0000
  3.487502E+0000 -2.946990E+0000
  2.269857E+0000  1.038731E+0000
  7.683779E-0001  6.004979E+0000
 -2.705293E+0000 -1.742557E+0000
 -9.201062E-0001 -5.785592E+0000
  3.766075E+0000  2.469878E+0000
 -2.690917E+0000  3.155376E+0000
 -3.736928E+0000 -6.815220E-0001
  8.885413E-0001 -4.182129E+0000
  2.607476E+0000  1.402217E+0000
 -1.135797E+0000  3.028884E+0000
 -1.601033E+0000 -3.753029E-0001
 -4.545096E-0001 -1.224808E+0000
  2.456767E+0000  1.073431E-0001
 -8.121559E-0003  1.461157E+0000
 -2.230212E+0000  1.465872E+0000
  2.121906E+0000 -1.054955E+0000
 -3.668804E+0000  7.737983E-0001
  1.808170E+0000  1.467989E-0001
 -2.372526E+0000  5.326820E-0001
 -3.380533E+0000  1.643491E+0000
  6.400381E-0001 -5.632144E+0000
  1.169592E+0000  9.596288E-0001
  1.554505E+0000  2.066277E+0000
 -5.772951E+0000 -1.905142E+0000
  2.189689E+0000 -2.443388E+0000
  1.572571E-0001  7.404068E-0001
 -9.438007E-0001  3.046907E+0000
  8.000853E-0002 -3.027747E+0000
 -1.220157E+0000 -6.267887E-0001
  3.510828E+0000 -7.303445E-0001
 -1.213409E+0000  1.167006E-0002
 -2.314390E+0000 -1.119920E+0000
  4.305329E+0000 -1.493680E+0000
 -1.314546E+0000  3.352317E+0000
 -2.414728E+0000 -9.771390E-0001
  4.731034E-0001 -5.765922E+0000
  4.487614E+0000 -6.549823E-0001
  3.482983E-0001  4.424757E+0000
 -4.993821E+0000  6.688985E-0001
 -7.661465E-0001 -4.612555E+0000
  3.416336E+0000 -1.237086E+0000
 -1.141059E+0000  4.720943E+0000
  6.098801E-0002 -6.723038E-0001
 -1.126135E+0000 -2.870959E+0000
 -6.609180E-0003 -2.207730E+0000
  1.532550E+0000  2.238240E+0000
 -1.839323E+0000  3.674163E+0000
 -4.441277E+0000 -1.479940E+0000
  1.627446E-0001 -1.001970E+0000
  2.809126E+0000 -5.167723E-0001
 -2.038177E+0000  1.717528E+0000
 -2.210879E+0000 -1.923393E+0000
  1.963419E+0000 -2.281845E+0000
  2.584545E+0000  4.145146E+0000
 -5.317044E+0000  2.469421E+0000
 -1.419158E+0000 -3.696881E+0000
  8.383318E-0001 -1.378339E+0000
  2.241572E+0000  3.104887E+0000
 -3.024171E+0000  1.554221E+0000
 -6.720102E-0001 -2.891326E+0000
  2.202163E+0000 -1.372401E+0000
  8.416521E-0001 -2.505774E+0000
 -1.426218E+0000  2.030727E+0000
  1.487614E+0000 -5.259804E-0001
 -2.597093E+0000 -9.430059E-0001
  5.853801E-0001 -2.379391E-0001
  2.130064E+0000  3.534924E-0001
 -2.458982E+0000 -1.254487E+0000
 -9.399880E-0001 -9.592093E-0001
  1.974340E+0000  8.371287E-0001
 -7.213424E-0001  2.686519E+0000
 -9.626994E-0001 -1.045279E-0002
 -2.118823E+0000 -2.701392E+0000
  2.631237E+0000  1.046595E+0000
  2.274338E+0000  2.004918E+0000
 -2.589057E+0000  1.952377E+0000
 -3.028126E+0000 -3.545449E+0000
  1.700922E+0000 -4.526146E+0000
  3.140952E+0000  3.909130E+0000
 -3.844294E+0000  1.370490E+0000
 -1.391052E+0000 -4.582937E+0000
  2.331466E+0000 -2.124757E+0000
  2.831527E+0000  5.735312E+0000
 -2.933900E+0000  9.366428E-0001
 -3.439522E+0000 -4.505117E+0000
  2.105724E+0000 -3.645187E+0000
  4.889911E+0000  1.666288E+0000
 -3.408361E+0000  4.095327E+0000
 -2.898662E+0000 -4.476669E+0000
  1.650503E-0002 -3.720509E+0000
  4.174069E+0000  6.317784E-0001
 -9.014919E-0002  2.978505E+0000
 -3.766971E+0000 -2.005801E-0001
  7.610282E-0001 -1.630345E+0000
  3.454943E+0000  2.470992E+0000
 -3.606348E+0000  1.628708E+0000
 -6.255251E-0001 -4.252723E+0000
  1.762090E+0000 -2.173751E+0000
  4.142828E+0000  3.582648E+0000
 -2.855821E+0000  8.767490E-0001
 -4.288035E+0000 -4.028896E+0000
  4.152901E+0000 -3.836520E+0000
  2.784159E+0000  6.372714E+0000
 -4.119696E+0000  3.909371E+0000
 -4.560932E+0000 -5.434085E+0000
  5.136801E+0000 -4.422019E+0000
  2.068970E+0000  6.345575E+0000
  1.458594E-0001  3.512743E+0000
 -4.335093E+0000 -5.968479E+0000
  3.433706E+0000 -5.389149E+0000
  2.966826E+0000  3.338784E+0000
 -5.923136E-0001  1.935099E+0000
 -4.657631E+0000 -7.089994E-0001
  2.421018E+0000 -4.986967E+0000
  2.299635E+0000  4.139988E+0000
 -2.921153E+0000  4.616042E+0000
 -2.975611E+0000 -2.088037E+0000
  1.014933E+0000 -2.442222E+0000
  2.621541E+0000 -2.310641E-0001
 -2.237340E+0000  2.308657E+0000
 -1.283502E+0000 -1.770446E+0000
  1.477700E+0000 -9.917550E-0001
  1.511382E+0000 -2.909544E-0001
 -1.166358E+0000  7.984147E-0001
 -1.968586E+0000 -4.043819E+0000
  5.889488E-0001 -2.662547E+0000
  4.900076E+0000  2.060274E+0000
 -6.056995E-0001  2.251007E+0000
 -2.669338E+0000 -1.390254E+0000
  8.649384E-0002 -1.988515E+0000
  5.031477E+0000  3.258792E+0000
 -4.219942E+0000  3.071771E+0000
 -2.760469E+0000 -3.167049E+0000
  3.466720E+0000 -4.324713E+0000
  2.207857E+0000  2.516526E+0000
 -8.845975E-0001  2.754184E+0000
 -7.284546E+0000 -2.611519E+0000
  3.842460E+0000 -8.655153E+0000
  4.453016E+0000  1.465105E+0000
 -3.126010E+0000  4.684961E+0000
 -7.696449E-0001 -3.140832E+0000
  1.275865E+0000 -2.224756E+0000
  2.340250E+0000  3.281082E+0000
  3.095640E-0001  2.031617E+0000
 -1.706202E+0000  1.769495E+0000
 -1.884909E+0000 -5.877012E-0001
  1.387457E+0000 -3.466742E+0000
 -3.385622E-0001  4.764689E+0000
  1.358377E+0000  1.054078E+0000
 -4.020112E+0000  5.762126E-0002
  1.021762E+0000 -3.497371E-0001
  5.834575E-0001  1.513888E+0000
  1.125855E+0000 -1.947167E-0001
 -1.197423E+0000  1.652736E+0000
 -1.687027E+0000 -1.792133E+0000
  1.265167E+0000 -2.319776E+0000
  1.593789E+0000  1.347869E+0000
  4.311935E-0001  1.260559E+0000
 -3.597527E+0000  1.416882E+0000
  1.173018E+0000 -4.147293E+0000
  5.664022E-0001  2.274294E+0000
 -1.719421E+0000  2.497493E+0000
 -8.219276E-0001 -1.754997E+0000
 -3.577278E-0001 -3.863188E+0000
  2.292379E+0000  2.146882E+0000
  1.245473E+0000  1.110943E+0000
 -2.767141E+0000  9.276270E-0001
 -1.017573E+0000  2.151506E+0000
  2.523773E+0000 -8.551130E-0001
 -1.569095E+0000  1.205107E+0000
  7.791470E-0001 -6.763777E-0001
  1.787655E+0000  3.045361E-0002
 -1.380294E+0000  1.363830E+0000
 -6.472249E-0001 -2.162515E+0000
  4.414929E-0001  3.914199E-0001
  9.285831E-0001  4.714678E-0001
 -2.168798E-0001 -9.353447E-0002
 -9.629036E-0001 -4.329745E-0001
  4.422652E-0001 -1.915534E+0000
  3.517611E-0001  1.298161E+0000
 -2.029777E+0000  1.152057E-0001
 -8.127122E-0001 -4.993884E+0000
 -2.130383E-0001 -1.339725E+0000
  2.261827E+0000  1.535943E+0000
 -1.433425E+0000  1.471970E+0000
  5.779349E-0001 -1.110633E+0000
  4.399657E+0000 -4.472503E-0001
 -1.496576E+0000  1.093456E+0000
  2.162749E-0001  4.406907E-0001
  1.381462E+0000 -2.591029E+0000
  6.152769E-0001  1.441958E+0000
  5.840843E-0001  1.746461E+0000
 -1.509525E+0000 -9.952318E-0001
  2.860984E+0000 -2.022810E+0000
 -2.171972E+0000  1.361300E+0000
 -6.091183E-0001  2.581045E+0000
 -2.037909E+0000 -3.064367E+0000
  1.538674E+0000 -9.020474E-0001
  2.572063E+0000  1.687307E+0000
 -1.537375E+0000  3.714366E+0000
 -1.371517E+0000 -1.898981E+0000
  5.082175E-0001 -2.819294E+0000
  2.778440E+0000 -4.262579E-0001
 -1.806958E+0000  2.610392E+0000
 -1.393709E+0000  3.556500E-0001
 -2.523483E+0000 -2.136708E+0000
  1.396957E+0000 -1.189197E+0000
  3.701051E+0000  1.646195E+0000
 -1.246859E+0000  2.680572E+0000
 -1.933561E+0000 -2.095263E+0000
  3.117234E+0000 -3.072227E+0000
  2.778847E+0000  6.501229E-0001
 -9.345118E-0001  3.014713E+0000
 -2.615127E+0000 -2.347974E+0000
  1.691236E+0000 -2.986210E+0000
  2.795327E+0000 -6.537179E-0002
 -3.715661E-0001  3.171160E+0000
 -1.508156E+0000 -1.844785E+0000
 -7.974912E-0001 -8.438703E-0001
  1.267100E+0000  6.364775E-0001
  4.092824E-0001  3.022847E+0000
 -1.865146E+0000 -1.039064E+0000
  1.047741E+0000 -1.042110E+0000
  1.113512E+0000  4.498539E-0001
  5.550067E-0001  3.393176E+0000
 -4.494314E+0000  1.223336E+0000
  1.984601E+0000 -3.326466E+0000
  3.797380E+0000  6.377492E-0001
 -2.846288E+0000  1.392740E+0000
 -4.220345E-0001 -1.093526E+0000
 -7.453382E-0001 -1.930086E+0000
 -1.620161E-0001  8.343950E-0001
  1.879297E+0000  9.801782E-0001
 -3.646939E+0000 -1.515838E+0000
  2.121302E+0000 -3.250147E+0000
  2.053508E+0000  4.432202E-0001
 -1.562444E+0000  2.495952E+0000
  8.438341E-0001 -1.465806E+0000
  2.080352E-0001 -1.703915E+0000
 -1.006776E+0000  3.013577E-0001
  1.511613E+0000 -3.078653E-0001
 -3.660328E+0000 -1.374342E-0001
  9.145836E-0001  1.148662E+0000
  1.159158E-0001  9.127796E-0001
  6.771886E-0001 -2.539995E+0000
  6.706774E-0001 -7.536775E-0001
  7.161127E-0001  1.889940E-0001
 -4.850485E-0001 -1.029657E+0000
  6.236839E-0001 -3.400319E+0000
 -1.170177E+0000 -3.431714E-0001
  1.303128E+0000  2.469479E+0000
 -2.062445E+0000  1.303978E-0002
 -2.063016E-0001 -2.840124E+0000
  2.766717E+0000 -1.143512E-0002
 -1.580356E+0000  2.670368E+0000
  1.851759E+0000 -2.247312E-0002
 -5.413503E-0001 -8.595546E-0001
  2.430284E+0000  7.517154E-0001
 -6.687215E-0001 -4.854143E-0001
 -6.271496E-0001 -2.218363E+0000
  1.237878E+0000 -1.124900E+0000
 -1.272697E+0000 -4.189192E-0002
  8.616524E-0001  1.358069E+0000
 -7.973829E-0001  2.922242E+0000
  4.267880E-0001 -1.812826E+0000
 -2.174780E+0000 -1.123311E+0000
  5.093441E+0000 -3.205075E+0000
 -2.645515E+0000  4.277835E+0000
  8.166282E-0002  3.508147E-0001
 -3.527405E+0000 -4.364280E-0001
  2.366863E+0000 -3.062948E-0002
  1.682844E+0000  3.051875E+0000
 -1.933109E+0000  1.273265E+0000
 -6.176860E-0001 -1.041844E+0000
  6.579072E-0001 -3.416284E+0000
  2.327765E+0000  1.042766E+0000
  2.091988E-0001  3.108471E+0000
 -3.585417E+0000 -2.658430E+0000
 -2.569312E+0000 -2.300059E+0000
  4.769341E+0000  4.131729E-0001
 -2.148148E+0000  5.307497E+0000
 -2.342801E+0000 -3.576933E+0000
  6.426169E-0001 -3.930976E+0000
  4.460441E+0000  2.252457E+0000
 -1.446824E+0000  1.893887E+0000
 -4.956161E+0000  8.792693E-0001
  2.478877E+0000 -4.649166E+0000
  4.627732E+0000  2.098583E+0000
 -1.089157E+0000  5.547730E+0000
 -4.849274E+0000 -1.072688E+0000
  1.846049E+0000 -7.638672E+0000
  4.297296E+0000  2.543598E+0000
  1.269554E+0000  5.805615E+0000
 -4.683691E+0000 -1.035042E+0000
  1.343588E+0000 -3.123264E+0000
  3.591170E+0000  2.260439E+0000
  1.719706E+0000  1.943787E+0000
 -6.592438E+0000 -3.581409E-0001
  2.250027E+0000 -4.028255E+0000
  2.190122E+0000  2.100864E+0000
 -8.912827E-0001  1.429793E+0000
 -2.873095E+0000 -3.434018E+0000
  1.285089E+0000 -2.204090E+0000
 -5.603930E-0001  2.389714E+0000
  9.434874E-0001 -1.016485E+0000
 -2.644600E+0000 -1.565967E+0000
  1.698354E+0000 -1.653692E+0000
  4.401608E-0002  1.589534E+0000
 -1.513629E+0000 -2.333786E+0000
  2.001386E+0000  2.523488E+0000
  3.195237E-0001  1.259347E+0000
 -2.793172E+0000  3.277492E-0001
 -8.636437E-0001  1.115463E-0001
  1.327352E+0000  1.836192E+0000
 -3.374354E+0000  2.372980E-0001
 -1.331893E-0001 -1.424623E+0000
  1.428501E+0000 -9.456836E-0001
 -1.218050E+0000  1.228622E+0000
 -2.927636E+0000 -1.110172E+0000
  1.471750E+0000 -2.643984E+0000
  3.086091E+0000 -2.380756E+0000
 -1.249506E+0000  2.830540E+0000
 -8.878736E-0001 -3.785421E-0001
 -2.074663E+0000 -2.497357E+0000
  2.180847E+0000 -8.229487E-0002
 -5.247754E-0001  1.986173E+0000
 -4.890749E-0001  7.902783E-0002
 -2.319183E+0000 -4.087444E-0001
  2.099433E+0000 -2.121200E+0000
  1.572387E+0000  3.363202E+0000
 -1.664961E+0000  1.023794E+0000
 -1.531704E+0000 -3.152909E+0000
  2.051158E+0000 -1.029917E+0000
  4.456503E-0002  8.094977E-0001
 -1.194338E+0000  4.050658E-0002
 -3.178307E+0000 -1.252047E+0000
  1.764904E+0000 -2.091714E+0000
  3.818276E+0000  1.779477E+0000
 -3.443764E+0000  2.302709E+0000
 -7.534390E-0001 -1.641523E+0000
  2.074324E+0000 -4.680204E+0000
  2.375217E+0000  2.753675E+0000
 -3.363109E+0000  2.988329E+0000
 -2.002016E+0000 -2.940708E+0000
  2.762372E+0000 -3.532841E+0000
  2.460480E+0000  1.007776E-0001
 -1.364637E+0000  4.074369E+0000
 -2.190827E+0000 -2.585211E+0000
 -1.135687E+0000 -1.035199E+0000
  5.175767E+0000 -6.961458E-0001
 -1.387286E+0000  4.583633E+0000
 -6.301253E-0001 -3.215285E+0000
 -2.808244E+0000 -2.332648E+0000
  5.214645E+0000  1.112351E+0000
 -6.907727E-0001  1.903294E+0000
 -4.492496E+0000  1.090234E+0000
  2.223618E+0000 -4.244971E+0000
  4.632739E+0000  1.542614E+0000
 -1.205899E+0000  6.285149E-0001
 -2.715122E+0000 -2.320293E+0000
  1.325097E+0000 -2.441730E+0000
  2.135983E+0000 -4.626638E-0001
 -2.019663E+0000  2.222711E+0000
 -4.071569E-0001  1.302878E+0000
 -1.204807E+0000  9.955715E-0001
  9.759268E-0001 -8.333624E-0001
  1.099622E+0000 -6.834751E-0001
  3.217130E-0001  5.551329E-0001
 -5.183164E-0002  3.564814E-0001
 -3.157037E-0001  3.191570E-0001
 -9.091298E-0001 -1.126227E+0000
  2.207652E+0000 -5.051229E-0001
  4.600013E-0001  4.225471E+0000
 -1.966302E+0000 -1.392431E+0000
  5.443295E-0001 -1.487408E+0000
  2.586660E+0000  5.953265E-0001
  1.232930E+0000  8.262248E-0001
 -7.780672E-0001  1.672201E-0001
 -1.655594E+0000 -9.058734E-0001
  1.787109E+0000 -7.135137E-0001
 -3.258396E-0001  1.867955E+0000
 -5.987005E-0001 -1.243266E+0000
  6.645256E-0001 -1.918212E+0000
  6.684754E-0001 -1.578288E+0000
  1.422545E-0001  1.751173E+0000
  1.384797E+0000  3.191232E-0001
 -5.788512E-0002  2.347672E+0000
 -2.786787E+0000 -5.951233E-0001
  2.065588E+0000 -2.545986E+0000
  2.350913E-0001  2.694070E+0000
 -4.751524E-0001  1.756969E+0000
 -2.767219E-0001 -5.277122E-0001
 -8.256163E-0001 -3.610225E+0000
  3.890869E+0000 -1.925425E+0000
  7.547687E-0001  5.646943E+0000
 -2.891651E+0000  4.751579E-0001
 -2.445863E+0000 -8.323050E-0001
  3.170731E+0000 -2.731002E+0000
  2.112420E-0001  2.214672E+0000
  4.841073E-0001  7.148588E-0001
 -1.271735E+0000 -9.508362E-0001
  1.409500E+0000 -1.993511E+0000
  1.338282E+0000  4.105151E-0002
 -2.676909E+0000 -8.784430E-0001
 -2.626542E-0001 -3.727613E+0000
  2.576608E+0000 -3.749768E-0001
  3.541571E+0000  2.101984E+0000
 -2.425377E+0000  2.286232E+0000
  2.100826E-0001 -2.594473E+0000
  3.169561E+0000 -1.478862E+0000
 -3.294627E-0001  3.870282E+0000
 -2.893146E+0000  5.949955E-0001
  1.785185E+0000 -3.177449E+0000
  4.311088E+0000 -3.860755E-0001
  1.813525E-0001  3.573221E+0000
 -4.583366E+0000  2.209256E+0000
 -3.100591E-0001 -6.936457E+0000
  5.970394E+0000  1.181057E+0000
  1.051134E+0000  4.561588E+0000
 -4.307094E+0000  2.175301E+0000
  9.472297E-0001 -5.114552E+0000
  2.137371E+0000 -1.342884E+0000
  1.380000E+0000  4.462023E+0000
 -4.279983E+0000  4.788644E-0001
 -8.117736E-0001 -4.190071E+0000
  4.098969E+0000  1.188534E-0001
  1.138605E+0000  4.314799E+0000
 -3.326332E+0000  4.426378E-0002
  9.603851E-0002 -2.840122E+0000
  3.688454E+0000 -1.576778E+0000
  3.201426E+0000  3.036600E+0000
 -6.456826E+0000  4.907160E+0000
 -1.333690E+0000 -5.977703E+0000
  3.550802E+0000 -3.312779E+0000
  2.156562E+0000  4.092853E+0000
 -3.229789E+0000 -1.530959E-0001
 -1.808454E+0000 -3.831300E+0000
  1.404278E+0000 -2.272292E+0000
  1.931832E+0000  1.497113E+0000
 -2.548551E+0000  1.630930E+0000
 -2.197969E+0000 -1.237641E+0000
  1.649543E+0000 -2.774723E+0000
  3.348806E+0000  5.761674E-0001
 -1.299692E+0000  3.514755E+0000
  3.756803E-0003 -2.726850E+0000
  4.974023E-0001 -2.096376E+0000
  4.189871E+0000  3.292270E+0000
 -1.368175E+0000 -7.267715E-0002
 -4.589777E+0000 -3.727635E+0000
  8.163073E+0000 -4.103452E+0000
 -1.765863E+0000  4.948795E+0000
 -1.128076E+0000  1.113979E+0000
 -2.790325E+0000 -4.415387E+0000
  1.638988E+0000 -3.683203E-0001
  1.389384E+0000  4.239853E+0000
 -3.306513E+0000  3.011377E+0000
 -1.690678E+0000 -2.983075E+0000
  4.533815E+0000 -3.873833E+0000
  9.425876E-0001  4.083513E+0000
 -1.062955E+0000  7.264218E-0001
 -2.793094E+0000 -3.931274E+0000
  4.735121E+0000 -1.935776E+0000
 -8.857527E-0001  5.276365E-0001
 -6.910890E-0001  6.076895E-0001
 -1.417843E+0000 -2.914817E+0000
  1.995452E+0000  4.970873E-0001
 -8.686264E-0001  2.951044E+0000
 -3.321388E+0000  3.789557E-0001
 -1.554966E+0000 -3.816772E+0000
  4.182527E+0000  1.884897E+0000
 -1.599981E+0000  3.316105E+0000
 -3.989861E+0000  1.548526E+0000
 -2.264309E+0000 -2.213405E+0000
  2.124886E+0000 -1.516981E+0000
 -2.484839E-0001  3.426828E+0000
 -9.024255E-0001 -9.634842E-0001
 -2.256320E-0001 -1.511007E+0000
  8.642585E-0001 -1.813411E+0000
  2.176015E+0000  6.441229E-0001
 -8.935009E-0001  2.311205E+0000
 -7.932190E-0001  7.797327E-0001
  1.369757E+0000  7.457842E-0001
 -6.387237E-0001  2.127922E+0000
  1.003098E+0000  3.619217E-0001
 -4.962917E-0001 -8.972225E-0001
  7.190375E-0001  2.587799E-0001
  1.092061E+0000  4.623337E-0001
 -9.598578E-0001 -3.216141E+0000
 -1.464848E-0001 -6.110006E-0001
  1.723826E+0000 -1.578480E-0001
  1.865805E+0000  1.233568E+0000
 -2.421288E+0000  1.435291E+0000
  1.703009E-0001 -4.143009E-0001
  2.092339E-0001 -1.273810E+0000
 -2.720983E-0001  6.413519E-0001
 -2.671363E+0000  3.121454E-0001
 -3.415181E-0001 -1.707710E-0001
  1.935696E+0000 -1.571544E+0000
 -3.564987E-0001  2.367208E+0000
 -1.431830E+0000 -2.465608E-0001
  8.763649E-0001 -1.688708E+0000
  4.241582E-0001  1.186144E+0000
  1.307134E+0000  2.849032E+0000
 -2.011962E+0000 -1.667412E+0000
  9.409790E-0001 -1.688620E+0000
  9.032195E-0001  2.096521E+0000
 -2.323421E-0001  1.164216E+0000
 -2.626536E+0000 -3.067063E+0000
  1.094747E+0000 -2.127929E-0001
  1.157543E+0000 -9.051556E-0001
 -1.813346E+0000  2.604620E+0000
  4.263403E-0001  1.488706E+0000
 -2.461463E+0000 -2.487342E+0000
 -4.522182E-0001 -1.157140E+0000
  5.652999E-0001  6.029308E-0001
 -6.949578E-0001  1.439885E+0000
 -2.706200E+0000  1.529674E+0000
  3.450886E-0001 -2.346268E+0000
 -3.714318E-0001 -1.642181E+0000
  9.987534E-0002  5.855488E-0001
 -1.454900E+0000  9.201705E-0001
 -1.525015E+0000 -1.336822E+0000
 -8.126797E-0001 -1.446262E+0000
  3.001973E-0001 -7.966052E-0001
  2.021167E+0000  7.321369E-0001
 -3.103901E+0000  3.702206E+0000
 -2.701594E-0001  9.057646E-0001
 -1.222214E+0000 -2.267149E+0000
  1.697258E+0000 -2.434841E+0000
  1.794757E+0000  3.404473E-0001
 -1.104411E+0000  1.288840E+0000
 -1.123070E+0000 -8.458911E-0001
  1.664971E+0000 -2.469214E+0000
  2.898590E+0000  1.568181E+0000
  5.286350E-0001  2.090788E+0000
 -1.562215E+0000 -3.002227E-0002
 -4.900490E-0001 -1.286139E+0000
  1.834879E+0000  1.295866E+0000
 -1.323509E+0000  1.170535E+0000
 -1.052835E+0000 -2.753534E+0000
 -8.321035E-0001 -9.798948E-0001
  1.405034E+0000  5.745700E-0001
 -7.363166E-0001  1.301327E+0000
 -2.018189E+0000 -1.111710E+0000
 -1.120049E+0000 -2.164563E+0000
  1.764203E+0000 -6.986387E-0001
 -4.541229E-0001  4.700620E+0000
  9.277584E-0001  2.948493E-0002
 -1.257400E+0000 -1.541101E+0000
  1.362846E+0000 -7.588046E-0001
 -1.653375E+0000 -2.136655E+0000
  1.524524E+0000 -1.752727E+0000
  2.658908E-0001  2.464618E+0000
 -6.067129E-0001  1.247725E+0000
 -1.525438E+0000 -1.720241E+0000
 -1.896909E+0000 -2.012082E+0000
  5.180719E+0000  4.660242E-0005
 -2.051010E+0000  3.663347E+0000
 -2.784415E+0000  8.367223E-0001
 -1.304861E+0000 -3.132952E+0000
  5.640947E-0001  9.399689E-0001
  2.500752E+0000  1.927176E+0000
 -1.857998E+0000 -8.088413E-0001
  3.622320E-0001 -5.898783E-0001
  2.182480E+0000 -6.145828E-0001
  1.413688E+0000  2.654495E-0001
 -2.446821E-0001  1.016571E+0000
  2.125799E+0000 -1.537278E+0000
  3.080333E-0001  5.841559E-0001
  1.256734E+0000  1.138021E+0000
  6.387910E-0001 -2.573777E-0001
 -3.761730E+0000  2.162009E+0000
  1.642506E+0000 -2.946040E+0000
 -1.066149E+0000  3.798133E-0002
  1.211542E+0000 -1.259642E+0000
  1.325983E+0000  1.107988E-0001
 -9.025599E-0001 -9.446109E-0002
 -1.937945E+0000 -1.917512E+0000
  1.620413E+0000 -1.160542E+0000
  2.420238E+0000  1.800752E+0000
 -8.996330E-0001  2.370808E+0000
 -3.177452E+0000 -6.213802E-0001
  6.381726E-0001 -3.144208E+0000
  2.237511E+0000 -1.439736E+0000
  1.696005E+0000  5.010675E+0000
 -2.342667E+0000  1.889542E-0001
 -2.116679E+0000 -1.564855E+0000
  3.116674E+0000 -3.999966E-0001
  1.582195E+0000  5.460047E+0000
 -2.741859E+0000  2.066536E+0000
 -3.489861E+0000 -3.523813E+0000
  5.224928E+0000 -1.336246E-0001
 -2.785878E+0000  2.403764E+0000
  2.292864E-0001  2.767413E-0001
  5.861656E-0001 -7.266340E-0001
  5.373797E-0001  7.102539E-0001
 -2.796390E+0000  4.748610E+0000
 -5.016230E-0001 -1.480370E+0000
  1.118317E+0000 -4.034700E+0000
  2.345910E+0000  2.860345E+0000
  7.907811E-0001  2.996510E+0000
 -5.791852E+0000 -8.683782E-0001
  1.114772E+0000 -4.868603E+0000
  4.176062E+0000  1.893374E+0000
 -5.587938E-0001  6.290060E+0000
 -2.978297E+0000 -5.832083E-0001
  4.528674E-0001 -2.554255E+0000
  1.885229E+0000  2.876878E-0001
 -8.016880E-0001  9.442494E-0001
 -1.922606E+0000  1.046369E+0000
  1.748671E+0000 -2.866119E+0000
 -3.647304E-0001  6.033942E-0001
  1.448831E+0000 -7.119321E-0001
 -3.484540E-0001  5.913222E-0001
 -1.440252E+0000 -4.289253E-0001
  2.487352E+0000  1.138920E+0000
 -1.974126E+0000  1.395867E+0000
 -1.399297E-0001  8.339242E-0001
  3.858469E-0001 -1.966753E+0000
 -2.921735E+0000  2.679773E+0000
  2.961364E+0000 -1.710622E+0000
 -1.082770E+0000  2.199878E+0000
  2.899309E+0000 -1.915565E+0000
 -2.858526E+0000  1.820813E+0000
  2.774134E+0000 -1.359281E+0000
  3.198183E-0001  3.942027E+0000
 -5.285586E+0000  6.984560E-0001
  9.605214E-0001 -3.688342E+0000
  2.068058E+0000 -6.967202E-0002
  2.618778E+0000  2.594587E+0000
 -1.934519E+0000 -1.736478E+0000
 -1.778414E+0000 -1.498190E+0000
  4.997980E+0000 -2.575015E+0000
 -2.372174E+0000  2.212172E+0000
  1.875151E+0000  3.507225E-0001
 -1.662399E+0000 -9.229720E-0001
  1.627300E-0001 -1.525552E+0000
  8.672046E-0002  1.303652E+0000
 -8.240918E-0001  4.043865E-0001
 -3.278863E+0000 -1.370029E+0000
  3.038554E+0000  2.699976E+0000
 -9.430854E-0001  6.071382E-0001
 -3.574834E+0000 -2.961388E-0001
  3.095759E+0000 -2.314694E+0000
  2.189633E+0000  6.706375E-0001
  5.731557E-0001  4.121187E+0000
 -2.958873E+0000 -4.671350E-0001
 -7.806324E-0001 -1.922229E+0000
  3.611057E+0000 -3.315746E+0000
  1.277306E-0002  1.833117E+0000
 -2.173396E+0000  1.282286E-0002
 -7.864764E-0001 -4.787833E-0001
  3.104988E+0000 -2.231880E-0001
 -2.095314E+0000  3.721255E+0000
 -2.821275E+0000  7.052400E-0002
 -1.155142E+0000 -1.887800E+0000
  4.601088E+0000  9.195314E-0001
 -3.149893E+0000  2.259836E+0000
 -4.161889E+0000 -8.069970E-0001
  5.543856E+0000 -3.691204E+0000
  1.018429E+0000  2.030239E+0000
  8.154018E-0001  9.576702E-0001
 -3.467868E+0000 -2.557160E+0000
  9.068546E-0001 -3.446472E+0000
  3.447456E+0000  1.270183E+0000
 -1.623850E-0001  4.592766E+0000
 -9.844711E-0001  2.490563E-0001
 -1.388439E+0000 -3.629338E+0000
  2.746181E+0000  1.453523E+0000
 -8.464360E-0002  1.371266E-0001
 -1.224489E+0000  8.612043E-0001
  1.672133E+0000  1.808659E+0000
 -2.048502E+0000  1.678556E+0000
  1.129255E+0000 -2.307957E+0000
  2.013754E-0001 -4.350202E-0002
  3.105569E+0000  1.891363E-0001
 -1.848792E+0000  1.161391E+0000
  1.936341E+0000  1.123710E+0000
 -1.847854E+0000 -1.232660E+0000
 -3.212411E-0001 -1.171029E+0000
  1.666481E+0000 -6.307206E-0001
  2.524471E-0001  1.529923E+0000
 -1.337502E+0000 -1.054611E+0000
 -1.320523E+0000 -1.125866E+0000
  4.322312E+0000 -1.790083E+0000
 -3.284894E-0001  2.911413E+0000
  9.653050E-0001  2.277543E-0001
 -2.311501E+0000 -1.408168E-0001
  1.980886E+0000  6.927313E-0001
 -2.887794E+0000 -1.228235E+0000
  5.048291E-0001 -9.533543E-0001
 -6.414486E-0001 -1.806515E+0000
  8.717386E-0001  1.109730E+0000
 -5.021205E-0001  2.817139E-0001
  1.498787E+0000 -4.417274E-0001
 -1.157731E+0000  5.169690E-0002
  1.035989E+0000 -3.758675E-0001
 -9.847533E-0001 -2.063426E+0000
 -7.142144E-0001  3.153496E-0001
  9.275428E-0001  1.747134E+0000
 -3.513658E+0000  3.420098E+0000
 -8.527871E-0001 -1.813293E+0000
  3.890183E-0001 -1.195824E+0000
  2.829221E+0000  2.974208E+0000
 -1.112482E+0000  3.328189E+0000
 -8.185507E-0001 -2.220996E+0000
  4.127984E-0001 -1.364892E+0000
  2.078295E+0000  2.464277E-0001
 -1.430007E+0000  5.010463E+0000
  6.161555E-0001 -5.813906E-0001
 -1.103899E+0000 -2.072185E+0000
  1.726463E+0000  1.419837E+0000
  6.112466E-0001  8.885654E-0001
 -2.159064E+0000  3.216535E-0001
  1.603939E+0000 -1.472072E+0000
 -2.673402E-0001  2.589462E+0000
  1.115537E+0000  5.816562E-0001
 -3.952778E+0000  9.289636E-0001
  1.126083E-0001 -4.924749E-0001
  2.448651E+0000 -4.533171E-0001
 -1.602742E+0000  1.246392E+0000
 -3.911049E-0001 -2.256681E+0000
 -1.873354E+0000 -2.411532E+0000
  5.513389E+0000 -1.936565E+0000
 -9.806896E-0001  2.774413E+0000
 -2.211675E+0000 -6.537092E-0001
  1.579284E+0000 -2.216431E+0000
  1.500441E+0000 -1.529886E-0001
 -1.769661E-0001  2.441758E+0000
 -7.784043E-0001  6.409529E-0002
 -1.267768E+0000 -9.310599E-0001
  2.804590E+0000 -2.032671E+0000
  4.612229E-0002 -8.009280E-0001
 -2.961316E+0000 -1.645492E-0001
  1.632269E+0000  8.778723E-0002
  1.811750E+0000  1.490211E+0000
 -2.557849E+0000  2.893642E+0000
  7.591184E-0001 -4.869434E+0000
  4.039509E+0000 -1.136040E+0000
  1.056747E+0000  4.785064E+0000
 -4.028996E+0000 -1.323189E+0000
 -2.580642E+0000 -3.136125E+0000
  7.148311E+0000 -5.623580E-0001
 -1.381986E+0000  2.441560E+0000
 -1.799756E+0000 -1.045166E+0000
 -1.091919E+0000 -2.478255E+0000
  3.259868E+0000 -1.231807E+0000
  2.571762E-0001  1.994846E+0000
 -1.836658E+0000  3.167811E+0000
 -1.252345E+0000 -3.048735E+0000
 -1.621963E+0000 -3.626309E+0000
  3.452335E+0000 -1.840980E-0001
 -1.456693E+0000  2.889992E+0000
 -2.417853E-0001 -1.008350E+0000
 -6.058436E-0001 -1.157572E+0000
  2.002576E+0000 -1.421323E+0000
  8.730561E-0001  1.543062E+0000
 -3.124215E+0000 -1.188246E+0000
  2.363807E+0000 -1.703180E+0000
  2.774840E+0000  1.055803E+0000
 -1.520121E+0000  2.954119E+0000
 -3.212440E+0000 -2.052940E+0000
  2.291674E+0000 -2.445117E+0000
  1.433857E+0000  1.088533E+0000
  2.786284E-0001  3.807468E+0000
 -2.070185E+0000 -1.608067E-0001
 -1.183258E+0000 -4.711640E+0000
  4.483137E+0000 -6.600951E-0001
  3.670461E+0000  3.693602E+0000
 -4.483799E+0000  2.052748E+0000
 -1.406049E+0000 -2.574308E+0000
  2.642878E+0000 -3.823253E+0000
  3.119031E+0000  2.207919E+0000
  1.805279E-0002  3.045035E+0000
 -2.746601E+0000 -2.207255E+0000
  1.725318E+0000 -1.049564E+0000
  3.047296E+0000  7.251397E-0001
 -6.928115E-0002  1.000533E+0000
 -9.161932E-0001 -7.706217E-0001
 -1.289382E+0000 -1.496711E+0000
 -1.704331E+0000  9.676589E-0001
 -5.001529E-0001 -5.977568E-0001
 -3.874765E+0000  3.968071E-0002
  2.188318E+0000 -1.433561E+0000
 -8.199321E-0001 -8.972480E-0001
 -9.960042E-0001  1.416862E+0000
  1.050913E+0000  1.489743E+0000
 -4.967560E-0001  4.869568E-0001
 -1.565374E+0000  1.577125E+0000
 -2.675807E-0001 -1.199269E-0001
 -2.542975E+0000  2.230022E+0000
  2.123201E-0001 -1.013158E+0000
 -8.490726E-0001 -3.820115E-0001
  1.858358E+0000  6.553414E-0001
  5.436536E-0001  1.210456E+0000
 -2.542028E+0000 -1.191040E+0000
 -4.267734E-0001 -3.892463E-0001
  4.198383E+0000 -1.328740E+0000
 -3.234219E+0000  4.020893E+0000
  1.490145E-0001  1.281449E+0000
 -1.846907E+0000 -2.581239E-0001
  8.008367E-0001 -1.694323E+0000
  8.649720E-0001  2.368075E+0000
 -2.987875E+0000  1.139852E+0000
  5.917341E-0001 -1.914862E-0001
  8.889541E-0001 -1.356701E+0000
 -1.699346E+0000  1.986656E+0000
 -2.079146E-0002 -1.656055E+0000
 -1.768115E+0000 -1.846509E+0000
  3.076902E+0000  8.895823E-0001
 -9.610743E-0001  3.907622E+0000
 -2.781296E+0000  2.314751E-0001
 -3.665624E-0001 -4.191946E+0000
  2.268755E+0000  6.158667E-0001
  1.912160E+0000  3.433672E+0000
 -3.532516E+0000  9.525944E-0002
 -2.073209E+0000 -6.820681E+0000
  3.359917E+0000 -2.189857E+0000
  2.179324E+0000  3.113695E+0000
 -5.721662E+0000  1.250638E+0000
 -4.850963E-0001 -2.625408E+0000
  6.100135E-0001 -1.102888E+0000
  1.720551E+0000  1.182552E+0000
 -1.856712E+0000  1.133913E+0000
 -9.429921E-0002 -1.279083E+0000
 -1.402557E+0000 -3.814659E-0001
  9.935588E-0001  2.052681E-0001
  1.708839E+0000  1.124612E+0000
 -2.489284E+0000 -9.693400E-0001
 -1.690016E+0000 -2.497585E+0000
  1.777494E+0000  2.032147E+0000
 -8.089064E-0001 -5.017252E-0002
 -3.234662E-0001 -6.027519E-0001
 -1.082558E+0000 -1.016982E+0000
  1.993095E+0000 -1.042536E-0001
 -2.079906E+0000  2.247766E+0000
 -9.141908E-0001 -1.235472E+0000
  1.231885E+0000 -1.370305E+0000
  7.352528E-0002  3.226531E+0000
  7.942137E-0002 -1.603967E-0001
 -1.971890E+0000  1.544910E+0000
  2.935152E+0000  5.600784E-0002
 -5.653546E-0001  5.023970E-0001
  1.253920E+0000  1.428547E+0000
 -3.129252E-0001 -1.450689E-0001
 -6.551033E-0001 -1.674397E+0000
  1.661458E+0000  1.628302E+0000
 -1.080205E+0000  5.190634E-0001
 -2.255783E+0000 -2.767988E-0001
  1.321272E+0000 -3.417408E+0000
  2.441441E-0001  8.238745E-0001
  1.234661E+0000  3.877252E+0000
 -3.027534E+0000  1.254724E+0000
 -1.376025E+0000 -5.187793E+0000
  1.531275E+0000 -4.889336E-0001
  3.299211E+0000  3.476726E+0000
 -3.460889E+0000  3.058848E+0000
 -8.849303E-0001 -2.492407E+0000
  3.864922E+0000 -2.377639E+0000
  5.273852E+0000  3.177942E+0000
 -3.483674E+0000  2.240466E+0000
  9.665752E-0002 -4.230255E+0000
  2.707434E+0000 -1.242542E+0000
  2.570518E+0000  3.671101E+0000
 -3.097121E+0000  1.908303E+0000
 -2.005903E+0000 -4.921358E+0000
  2.269204E+0000 -1.381027E+0000
  4.117948E+0000  2.543834E+0000
 -4.070940E+0000  1.981976E+0000
 -1.775654E+0000 -3.184024E+0000
  1.394644E+0000 -2.217133E+0000
  1.306835E+0000  1.271209E-0001
 -5.244587E-0001  1.406313E+0000
 -1.319170E+0000  6.615691E-0002
  2.254459E+0000 -7.955130E-0002
  1.334684E+0000  4.017537E-0002
  1.543774E+0000  2.461731E-0001
 -1.976586E+0000  1.386384E-0001
  1.259660E+0000 -1.060377E+0000
  1.890980E+0000 -8.967585E-0001
  8.621161E-0002  1.639480E+0000
 -2.365493E+0000 -2.914004E-0001
  1.886211E+0000 -2.126489E+0000
  9.009996E-0001  1.771841E+0000
 -1.333365E+0000 -5.501482E-0001
 -8.851035E-0001  3.598061E-0001
  2.898932E+0000 -1.128457E+0000
 -6.898333E-0001  3.533587E+0000
  2.479927E+0000  1.669571E+0000
 -3.802040E+0000  1.630709E-0001
  6.797465E-0001  3.498248E-0001
  2.262477E+0000 -1.550837E+0000
  7.364639E-0001  2.856134E+0000
  6.919728E-0001  4.400393E-0001
 -3.136594E+0000 -1.040448E+0000
  3.581870E+0000 -1.663759E+0000
 -3.827142E-0001  4.894733E+0000
 -1.868610E+0000  3.826789E-0001
 -5.470665E+0000 -3.322838E+0000
  4.603308E+0000 -3.527875E+0000
  5.323696E-0001  3.359999E+0000
  4.684330E-0001  5.580754E-0001
 -3.046855E+0000 -1.825957E+0000
  2.632164E+0000 -1.316988E+0000
  2.696836E-0001  1.560813E+0000
 -1.000152E+0000  9.575719E-0001
 -3.617324E+0000 -3.855739E+0000
  1.752891E+0000  3.625807E-0003
  3.706132E+0000  1.889333E+0000
 -5.967375E+0000  2.923474E+0000
  9.149675E-0001 -6.820007E+0000
  2.428343E+0000 -5.668119E-0001
  5.191800E-0001  3.338043E+0000
 -2.381364E+0000  7.283900E-0001
 -2.970156E+0000 -2.662767E+0000
  4.656495E+0000 -3.005034E+0000
 -5.591694E-0001  6.046755E+0000
 -3.158073E+0000 -2.858282E+0000
  8.638521E-0001 -4.405522E+0000
  3.071930E+0000  1.420333E+0000
  1.577923E+0000  4.927756E+0000
 -3.974148E+0000 -1.154163E+0000
  2.423154E-0001 -6.592946E+0000
  5.852386E+0000 -2.365660E-0001
 -3.229386E-0001  5.699590E+0000
 -3.169077E+0000  1.512590E-0001
  5.676649E-0001 -4.490079E+0000
  2.343691E+0000 -1.111542E+0000
  2.435551E+0000  5.118384E+0000
 -2.615254E+0000  2.113613E+0000
 -2.003356E+0000 -2.982187E+0000
  1.602025E+0000 -7.286629E-0001
 -5.713693E-0001  2.236640E+0000
  6.872110E-0001  4.832283E-0001
 -2.243290E+0000 -2.396551E+0000
  2.060630E+0000 -5.946294E-0001
  6.908711E-0001  1.116323E+0000
 -1.931689E+0000 -7.387431E-0001
  5.818296E-0002 -1.284920E+0000
  2.412937E+0000 -6.167057E-0001
 -2.538706E+0000  2.425975E+0000
  7.299757E-0001  7.976476E-0001
 -1.288738E+0000 -1.121677E+0000
  2.804261E+0000 -3.082088E+0000
  4.722441E-0003  1.471179E+0000
 -7.711944E-0001  7.217284E-0001
  7.216741E-0001 -2.782623E+0000
 -3.364699E+0000  8.008304E-0001
  1.412308E+0000  4.002173E-0001
  1.737329E-0001  4.925819E-0002
 -1.475478E+0000  1.859655E+0000
 -2.632451E+0000 -2.148318E+0000
  1.389202E+0000 -2.204204E+0000
 -3.950311E-0001  1.831361E+0000
 -2.064511E-0001  2.528139E+0000
 -3.542893E+0000  4.276818E-0001
  2.919856E+0000 -2.144294E+0000
  9.105656E-0001  4.109281E+0000
 -3.289186E+0000  3.090768E+0000
 -1.915952E+0000 -5.878194E-0001
 -1.312963E+0000 -1.730067E+0000
  6.931303E-0001 -1.074189E-0001
  7.539468E-0001  1.450642E+0000
 -9.288230E-0001  1.979820E-0001
  1.053233E+0000  1.831069E+0000
 -2.634498E+0000 -4.993867E-0001
  8.092619E-0001 -2.150608E+0000
  2.715811E+0000  2.652797E+0000
  4.212420E-0001  2.553220E+0000
 -3.487835E+0000 -4.157877E+0000
  1.976200E+0000 -2.361099E+0000
  3.233446E+0000  3.263903E+0000
 -3.211578E+0000  2.924031E+0000
 -9.898457E-0001 -2.541740E+0000
  6.403544E-0001 -1.568978E+0000
  2.391647E+0000  1.034698E+0000
 -6.016829E-0001  1.302404E-0001
 -3.266709E+0000  7.700351E-0001
  3.350619E+0000 -2.548347E+0000
 -1.787292E+0000  2.886312E+0000
  1.395209E+0000 -1.592596E+0000
 -1.341917E+0000 -1.865534E+0000
  2.526550E+0000 -1.474650E+0000
  3.479731E+0000  2.051882E+0000
 -4.063044E+0000  3.204307E+0000
  1.223431E+0000 -4.344142E+0000
  2.784374E+0000 -4.171006E+0000
  1.762625E+0000  4.272162E+0000
 -2.062867E+0000  6.810968E-0001
 -2.972308E+0000 -4.003219E-0001
  2.803665E+0000 -3.295605E+0000
 -3.054450E+0000  4.971848E+0000
  8.187312E-0001  4.943868E-0001
 -3.727842E+0000 -1.427033E+0000
  3.403238E+0000 -2.689091E+0000
 -2.585454E-0002  2.735813E+0000
 -1.700702E+0000  3.724173E+0000
 -1.714283E+0000 -2.100497E+0000
  5.252575E+0000 -2.547789E+0000
 -3.967629E-0001  3.622424E+0000
 -1.734097E-0001 -1.066897E-0001
 -4.514458E-0001 -4.107509E+0000
  2.988722E+0000  8.044994E-0001
 -2.238241E-0001  3.851488E+0000
 -2.609427E+0000  2.034744E-0003
 -9.085500E-0001 -2.731752E+0000
  2.261760E+0000 -2.323910E+0000
  1.397294E+0000  1.450720E+0000
 -2.872345E-0001  1.550671E+0000
 -3.371279E+0000  3.109409E-0001
  1.136436E+0000 -2.645589E+0000
  2.831485E+0000  1.164743E+0000
 -3.607615E+0000  3.437539E+0000
 -1.495631E+0000 -3.628530E+0000
  1.059360E+0000 -2.018002E+0000
  1.575924E+0000  2.460156E+0000
 -1.523836E+0000  2.088489E-0001
 -7.577872E-0001 -2.389733E+0000
  3.369260E+0000 -1.508301E-0001
  1.796221E+0000  3.962084E+0000
 -6.612526E-0001  6.591066E-0001
 -3.731264E+0000 -4.505376E-0001
  2.980307E+0000 -4.445717E-0001
  1.551192E+0000  2.586478E+0000
 -1.703153E+0000 -1.202900E+0000
  2.492391E+0000 -1.522862E+0000
  6.785504E-0001  7.201668E-0001
  7.538278E-0001 -6.716973E-0002
 -1.251337E+0000  9.936337E-0002
  5.726272E-0001 -1.135124E+0000
  1.964029E+0000  8.159741E-0001
 -1.015881E+0000  1.078736E+0000
 -2.068101E+0000 -1.010829E+0000
  2.805571E+0000 -4.201733E+0000
  2.609152E+0000  1.734559E+0000
 -2.805858E+0000  1.597608E+0000
 -1.252659E-0001 -2.050548E+0000
  1.031407E+0000 -5.480438E-0001
  3.632758E-0001 -1.854208E+0000
 -1.244846E+0000  8.064524E-0001
  2.872908E+0000 -8.449323E-0001
 -1.302328E+0000 -3.639673E-0001
  1.643579E-0002 -6.221987E-0001
 -8.892403E-0001  1.850709E+0000
  1.623992E+0000  2.690960E+0000
  9.964745E-0002 -2.088986E+0000
 -7.161858E-0001  8.694792E-0001
  1.763500E+0000 -1.620002E-0001
 -1.923947E+0000  3.319275E+0000
 -6.797967E-0002  7.581995E-0002
 -7.275894E-0001  7.453555E-0001
  3.296924E-0001  1.678238E+0000
 -8.998128E-0001 -4.477337E-0001
  2.470003E-0001 -1.802330E+0000
  3.692011E+0000 -1.506873E+0000
 -8.816538E-0001  3.273076E+0000
 -1.380653E+0000 -7.804276E-0001
 -1.369096E+0000 -2.939739E+0000
  2.384703E+0000 -5.150555E-0001
 -7.966181E-0001  6.864422E-0001
 -2.396076E+0000  6.668006E-0001
  3.730956E+0000 -3.766653E-0001
  4.539687E-0001 -2.301990E-0001
 -7.575246E-0001  7.813998E-0001
  1.711335E+0000 -1.629580E+0000
 -8.470882E-0002 -7.223502E-0001
  1.232320E+0000  1.865215E+0000
 -1.209043E+0000  2.374858E-0002
 -5.860500E-0001 -8.385506E-0001
  1.860543E+0000 -5.988019E-0001
  1.518771E+0000  3.537380E+0000
 -2.640031E+0000  1.177745E+0000
  1.839988E-0001 -4.250963E+0000
  1.465764E+0000 -2.044367E+0000
  1.781685E+0000  1.428920E+0000
 -2.285824E+0000  3.400794E+0000
 -2.193710E+0000 -3.794929E+0000
  1.652528E+0000 -2.469917E+0000
 -3.488134E-0001  2.857926E+0000
 -6.989661E-0001 -3.855776E-0001
  1.277751E-0001 -8.332912E-0001
  6.472845E-0001 -1.497226E+0000
  6.207895E-0001 -1.373036E+0000
  3.682821E-0001  2.714042E+0000
 -1.911880E+0000  1.155212E+0000
 -4.199120E-0001 -2.546882E+0000
  2.463794E+0000  6.349440E-0001
  2.137231E+0000  1.155656E+0000
 -3.372441E+0000  4.924102E-0001
  4.361738E-0001 -3.618575E+0000
  2.219010E+0000 -1.569840E+0000
  5.196271E-0001  1.770622E+0000
 -2.171669E+0000  2.078250E+0000
  3.312447E-0002 -1.987558E+0000
  2.133497E+0000 -1.068366E+0000
 -6.325421E-0001  8.624165E-0001
  7.993512E-0002 -2.833996E+0000
  9.381177E-0001 -3.207108E-0001
  2.709442E+0000  7.330689E-0001
 -2.163243E+0000  4.071103E-0001
  1.063523E+0000 -8.400855E-0001
  6.180979E-0001  7.177726E-0001
 -1.297267E-0001 -2.159329E-0001
  3.183447E+0000 -2.540295E-0001
 -5.829917E-0001 -7.524612E-0001
  3.717266E-0001  2.708176E+0000
 -7.272478E-0001 -6.003847E-0001
 -1.228681E+0000 -3.133562E+0000
  6.850068E+0000 -3.432543E+0000
 -1.505041E+0000  4.359721E+0000
 -1.183620E+0000 -1.657161E+0000
 -1.336994E+0000 -2.820155E+0000
  2.955031E+0000  6.998102E-0001
 -6.454926E-0001  2.987766E+0000
 -1.808501E+0000  1.270962E+0000
 -2.040420E+0000 -2.840575E+0000
  1.810889E+0000  2.273139E-0001
  9.870366E-0001  2.377058E+0000
 -1.968757E+0000 -1.903791E-0001
 -1.970610E+0000 -2.177948E+0000
  2.729370E+0000 -7.079744E-0001
  6.390753E-0001  5.383123E+0000
 -1.914378E+0000  2.796862E+0000
 -3.875858E+0000 -5.727333E+0000
  4.930711E+0000 -2.938450E+0000
  2.623094E+0000  4.431133E+0000
 -4.599292E+0000  1.474084E+0000
 -1.746544E+0000 -3.570008E+0000
  2.726981E+0000 -1.733148E+0000
  3.172231E+0000  1.010267E+0000
 -4.621187E+0000  1.484734E+0000
 -1.609070E-0002 -3.169720E+0000
  1.397395E+0000 -2.799505E-0001
 -1.106830E-0001  1.077270E+0000
 -2.607807E-0001  8.860215E-0001
  3.494832E-0001 -7.033683E-0001
 -7.337962E-0001 -2.867356E-0001
  4.713721E-0002  2.583588E+0000
  1.281721E-0001  1.665664E+0000
 -1.662718E+0000 -1.610549E+0000
  1.617398E-0001 -2.124385E+0000
  5.689669E-0001 -4.816666E-0001
 -5.445892E-0001  2.323464E+0000
  7.050870E-0002  1.816299E+0000
  2.754186E-0002  1.220966E-0001
  8.441579E-0002  6.880536E-0002
 -1.254397E+0000 -1.677509E-0001
 -1.430215E-0001  2.356986E+0000
  5.406039E-0001 -1.246039E+0000
 -1.210523E+0000  1.489153E+0000
  1.669861E-0001  3.031037E-0001
 -1.327283E-0001 -3.949018E-0001
  8.116411E-0001  1.157138E+0000
 -2.201085E+0000  1.522476E-0001
  1.268051E+0000 -3.362448E+0000
  1.397494E+0000 -4.489632E-0001
  2.699836E+0000  1.611795E+0000
 -4.432866E+0000  9.941527E-0001
  1.536370E-0001 -2.711465E+0000
  2.780216E+0000  1.445513E+0000
 -1.085802E+0000  2.572806E+0000
 -1.003013E+0000 -7.261134E-0001
 -3.623780E-0002 -2.793584E+0000
  4.111912E+0000  7.385764E-0001
 -7.732767E-0001  1.909852E+0000
 -4.005976E+0000 -7.927473E-0001
  3.785787E+0000 -4.594213E+0000
  4.350121E+0000  7.050037E-0001
 -1.079205E+0000  4.633509E+0000
 -3.597500E+0000 -1.826042E+0000
 -2.460996E-0001 -4.546333E+0000
  6.062245E+0000  9.142169E-0001
 -3.002620E+0000  3.843871E+0000
 -1.888095E+0000 -1.241567E+0000
  1.373965E-0002 -2.454359E+0000
  1.649194E+0000 -3.506617E+0000
  1.925754E+0000  3.792868E+0000
 -2.723938E+0000 -5.352796E-0001
 -1.775502E+0000 -3.705269E+0000
  1.512105E+0000 -1.905080E+0000
  2.989503E+0000  3.083953E+0000
 -1.933826E+0000  1.235054E+0000
 -6.909820E-0001 -1.911473E+0000
  1.691351E+0000 -9.347635E-0001
 -8.497299E-0001  3.617146E+0000
 -3.168736E-0001  3.229801E-0001
 -6.498862E-0001 -3.764432E+0000
  1.149215E+0000  5.419193E-0001
  2.699117E+0000  3.340606E+0000
 -3.810789E+0000  2.246638E+0000
 -2.587827E+0000 -5.448723E+0000
  6.269918E+0000 -1.688879E+0000
  1.314627E-0001  4.760698E+0000
 -1.994415E+0000  3.620030E+0000
 -3.285199E+0000 -2.923120E+0000
  1.407954E+0000 -1.813437E+0000
  2.693364E+0000  1.517734E+0000
 -4.113702E+0000  1.875564E+0000
  1.731822E+0000 -1.793592E+0000
  6.489948E-0001 -1.524241E+0000
  8.755457E-0001  8.521292E-0001
  1.990387E-0001  1.828054E+0000
 -2.924785E+0000 -7.649699E-0001
  1.985118E+0000 -7.218115E-0001
  2.899214E+0000  8.973847E-0001
 -6.586121E-0002  4.996990E-0001
 -1.452431E+0000 -2.637191E-0001
 -7.276989E-0002 -1.855854E+0000
 -4.914653E-0001 -7.536235E-0001
 -2.640198E-0001  1.596762E+0000
  5.041243E-0001 -2.961912E-0001
 -1.556535E+0000 -6.215356E-0001
 -8.691252E-0002 -1.762292E+0000
  1.755127E+0000 -2.631545E+0000
  1.169062E+0000  1.792640E+0000
 -1.357153E+0000  3.280176E-0001
 -3.663241E+0000 -1.737879E+0000
  2.290201E+0000 -2.583476E+0000
  2.797944E+0000 -2.501776E-0002
 -1.182642E+0000  1.652880E+0000
  8.650515E-0001 -4.561820E-0001
 -2.493466E-0001 -7.248400E-0001
 -2.334396E-0001 -3.130570E-0001
  2.105184E-0001 -5.871192E-0001
  4.413120E-0001  7.686661E-0001
  5.526677E-0001  1.590840E+0000
 -1.731688E+0000 -1.312427E+0000
 -1.553907E+0000 -7.974933E-0001
  9.497752E-0001 -3.493959E+0000
 -4.909045E-0001  1.257522E+0000
  2.758827E-0001  8.376523E-0001
  1.064870E+0000 -1.137241E+0000
 -1.061301E+0000  1.028033E+0000
 -9.243935E-0001 -2.256715E+0000
  1.090712E+0000  6.309868E-0001
  6.982185E-0001  1.440304E+0000
 -1.497767E+0000  4.983612E+0000
 -2.317050E+0000 -6.721417E-0002
 -2.541997E-0001 -3.077828E+0000
  3.043338E+0000  1.840033E+0000
 -2.352997E+0000  2.113054E+0000
 -1.338222E+0000  4.826821E-0002
  2.752369E-0001  2.205493E-0001
 -5.012255E-0001  2.301987E+0000
 -3.341104E+0000  1.477283E+0000
  9.401876E-0001 -3.317795E+0000
  1.771723E+0000  6.789573E-0001
  1.691064E-0001  3.979228E+0000
 -7.832674E-0001 -4.895101E-0001
 -1.831817E+0000 -4.351644E+0000
  2.060996E+0000  2.883303E+0000
  2.379045E+0000  2.030248E+0000
 -4.226331E+0000  5.942915E-0001
  3.125046E-0001 -4.389456E+0000
  3.987285E+0000  1.358430E+0000
 -8.251179E-0001  3.486971E+0000
 -2.404866E+0000 -2.173692E+0000
  9.426003E-0001 -2.832994E+0000
  2.643146E+0000  5.833177E-0001
 -2.334823E+0000  3.357368E+0000
 -2.089551E+0000  1.791794E-0001
  2.450442E+0000 -2.037570E+0000
  1.348742E+0000  4.569436E-0001
  8.312452E-0001  1.005247E+0000
 -2.468011E+0000  2.018281E+0000
  1.688886E+0000  3.847305E-0001
 -1.209311E+0000  2.795582E+0000
 -4.078663E-0001 -1.674364E+0000
 -2.055649E+0000 -2.322305E+0000
  3.420265E+0000  9.161747E-0001
 -6.499180E-0001  1.739449E+0000
 -2.020762E+0000  1.128289E+0000
  1.348455E+0000 -2.099158E+0000
 -1.972884E+0000  1.463829E+0000
  1.053560E+0000  1.605191E+0000
 -2.597055E+0000 -1.021545E+0000
 -4.706084E-0001 -1.450647E+0000
  2.526555E+0000 -1.252000E+0000
 -1.074623E+0000  1.649576E+0000
  8.504253E-0001 -3.023173E+0000
 -2.178290E+0000 -1.067576E+0000
  3.955876E+0000  1.327594E+0000
 -7.223223E-0001  3.424057E+0000
  1.285410E-0001 -7.828497E-0001
  9.519421E-0001 -1.746882E+0000
  3.708324E+0000  2.846203E+0000
 -6.032480E+0000  1.354710E-0001
 -1.948252E+0000 -4.436310E+0000
  4.527835E+0000  4.394431E-0001
 -2.394326E+0000  2.366303E+0000
 -1.355408E+0000 -2.320849E+0000
  1.950260E+0000 -6.154189E-0001
  1.879079E+0000  3.226345E+0000
  1.943981E-0001  1.659078E+0000
 -2.455593E+0000 -3.819456E+0000
  2.187640E+0000 -3.021601E+0000
  2.708489E+0000  3.977625E+0000
 -3.381533E+0000  2.458219E+0000
 -2.691954E+0000 -3.708057E+0000
  4.939176E+0000 -4.359936E+0000
  2.170425E+0000  4.804881E+0000
 -2.558800E+0000  3.831218E+0000
 -2.593192E+0000 -3.817321E+0000
  2.763149E+0000 -4.315423E+0000
  5.727816E+0000  2.815606E+0000
 -3.736381E+0000  4.710172E+0000
 -4.306994E+0000 -5.203140E+0000
  3.623075E+0000 -3.371073E+0000
  5.073184E+0000  1.866850E+0000
 -2.708462E+0000  6.039940E+0000
 -2.358497E+0000 -2.150493E+0000
  7.003125E-0001 -2.477032E+0000
  1.093098E+0000  1.625441E+0000
  6.808542E-0001  2.328617E+0000
 -3.087459E+0000  5.805948E-0001
  1.940208E-0002 -8.714141E-0001
  8.431767E-0001  2.351425E-0001
  1.434179E+0000  9.331628E-0001
 -2.050026E+0000  2.558598E+0000
 -7.572901E-0001 -1.198300E+0000
  4.950195E-0001 -1.698086E+0000
  1.769341E+0000 -9.978645E-0001
 -1.185397E+0000  2.578223E+0000
 -4.198043E-0001 -4.394037E+0000
 -7.989145E-0001  1.582809E+0000
  4.250531E+0000 -1.539365E+0000
 -5.730535E+0000  2.214891E+0000
  1.848289E+0000 -4.238171E+0000
  9.520436E-0001 -1.917329E+0000
  1.375923E+0000  2.506793E+0000
  4.700719E-0001  6.054220E-0001
 -2.531417E+0000 -1.496688E+0000
  2.993310E+0000 -1.842973E+0000
  5.873409E-0003  9.040217E-0001
 -7.766553E-0001  1.228457E+0000
 -3.705805E+0000 -2.774288E+0000
  3.512344E+0000 -1.356458E+0000
  3.501803E+0000  4.025281E+0000
 -4.294112E+0000  4.789540E+0000
 -3.853028E+0000 -3.741981E+0000
  1.754531E+0000 -4.148471E+0000
  5.792633E+0000  5.445264E+0000
 -2.210027E+0000  4.394457E+0000
 -5.787501E+0000 -3.367433E+0000
  3.070288E+0000 -5.044774E+0000
  4.206233E+0000  3.705692E+0000
 -1.994849E+0000  4.423776E+0000
 -5.396021E+0000 -6.994389E-0001
  2.437755E+0000 -5.019826E+0000
  4.904467E+0000  1.292965E+0000
 -1.840885E+0000  4.036186E+0000
 -2.506721E+0000 -4.003835E+0000
  1.699373E+0000 -4.295908E+0000
  4.410743E+0000  2.524099E+0000
 -2.446875E+0000  2.838071E+0000
 -3.376973E+0000 -5.800735E-0001
  2.122971E+0000 -3.620525E+0000
 -6.945387E-0001  2.041347E+0000
  1.352286E+0000  3.366343E-0001
 -1.492347E+0000 -4.270974E-0001
  2.838763E+0000 -3.142960E+0000
  1.430500E+0000  2.282969E+0000
 -1.035340E+0000  2.818081E+0000
 -1.052837E+0000 -1.318333E+0000
  2.335459E+0000  8.519857E-0001
 -1.818094E-0001  1.325534E+0000
 -2.178932E+0000  9.886473E-0001
  2.016667E+0000 -4.190829E+0000
  1.110452E+0000 -3.087324E-0001
  2.310893E+0000  3.920642E+0000
 -3.132844E+0000  1.724006E+0000
 -3.018876E+0000 -2.237490E+0000
  2.586171E+0000 -3.836218E+0000
  2.083042E+0000  3.190900E+0000
 -6.588077E-0001  9.618541E-0001
 -3.214273E+0000 -2.674536E+0000
  2.084215E+0000 -5.843376E-0001
  2.870153E+0000  3.487904E+0000
 -5.003126E+0000  3.446092E+0000
 -7.415130E-0001 -2.717187E+0000
  2.084239E+0000 -3.556844E+0000
  1.857969E+0000  2.580342E+0000
 -2.096997E+0000  1.907853E+0000
 -1.937079E+0000 -1.898300E+0000
 -2.776657E-0001 -2.226144E+0000
  1.050284E+0000  1.127501E-0001
  1.320726E+0000  1.447631E-0002
  1.308505E+0000 -8.823010E-0001
 -3.745393E-0001 -1.178853E+0000
  4.422124E-0001  4.669487E-0002
 -7.832496E-0001  1.826763E-0001
  2.786881E-0001 -2.253939E-0001
  2.786222E+0000  2.778277E-0001
 -1.507622E+0000  2.190660E+0000
  2.480246E+0000 -9.316725E-0001
 -4.434522E-0001  1.239555E+0000
  5.044347E-0001  4.387886E-0001
 -9.290558E-0002 -9.021908E-0001
 -1.473169E+0000  2.639782E-0002
  3.552517E+0000  6.605302E-0003
 -2.621250E-0001  2.343569E+0000
 -1.764930E+0000 -7.897425E-0001
  2.762313E-0001 -1.023020E+0000
  8.376859E-0001  2.778251E+0000
  1.595536E-0001  6.905850E-0001
 -3.332848E+0000 -1.615432E+0000
  2.098054E+0000 -2.147424E+0000
  1.684789E+0000 -1.803311E-0001
  5.541877E-0002  1.081044E+0000
 -1.466178E+0000 -1.047415E+0000
  1.211593E+0000 -5.269217E-0001
  1.855237E+0000 -8.492471E-0001
 -1.232775E+0000  8.398903E-0001
 -4.126488E-0002 -9.419811E-0001
 -2.189348E+0000 -8.621505E-0001
  3.435139E+0000 -5.622740E-0001
 -2.346245E+0000  4.539574E+0000
 -4.130227E-0001 -2.310912E+0000
 -9.237753E-0001 -3.557465E+0000
  4.086998E+0000  3.313660E-0001
 -8.530827E-0001  4.915381E+0000
 -2.702360E+0000 -2.551169E+0000
 -1.650088E-0001 -3.148054E+0000
  1.685587E+0000 -4.175928E-0001
  2.598851E-0001  2.686010E+0000
 -3.978665E+0000 -1.899402E-0001
  2.960730E+0000 -4.661296E+0000
  2.402010E+0000  1.832994E+0000
 -1.606036E+0000  2.988136E+0000
 -3.096230E+0000 -1.141428E+0000
  9.727720E-0001 -8.338506E-0001
  3.444807E+0000  4.345134E+0000
 -4.600786E+0000  1.603718E+0000
 -1.861958E+0000 -4.019875E+0000
  5.583704E+0000 -3.143165E+0000
 -4.929785E-0001  6.174220E+0000
 -7.224916E-0001 -1.119813E+0000
 -2.685885E+0000 -2.285239E+0000
  2.337906E+0000 -1.993320E+0000
  9.618492E-0001  4.589760E+0000
 -2.361898E+0000  3.588337E+0000
 -2.767521E+0000 -2.989749E+0000
  2.615025E+0000 -2.831927E+0000
  2.803057E+0000 -1.184256E+0000
 -1.106074E+0000  4.093731E+0000
 -9.676425E-0001 -2.455698E+0000
 -3.437939E-0001 -3.653096E+0000
  1.964053E+0000  7.775293E-0001
  5.981732E-0001  2.809432E+0000
 -4.154598E+0000 -1.371995E+0000
  1.544861E+0000 -6.262942E+0000
  3.953727E+0000  1.230585E+0000
 -1.032928E+0000  5.305604E+0000
 -4.816387E+0000 -4.161621E-0001
 -3.760977E-0001 -6.056563E+0000
  3.881946E+0000 -8.405306E-0001
 -2.334630E-0001  4.026266E+0000
 -4.944657E+0000  2.527287E+0000
 -1.258484E+0000 -5.032115E+0000
  1.711641E+0000 -6.822634E-0001
  3.304236E+0000  3.309386E+0000
 -3.601471E+0000 -4.969434E-0001
 -1.867381E+0000 -1.418758E+0000
  1.851548E+0000 -1.638841E+0000
 -3.137175E-0001  3.450742E+0000
 -3.037409E-0001  2.391352E+0000
 -3.314812E+0000 -1.176591E+0000
  9.443353E-0002 -2.272264E+0000
  4.421631E+0000  2.556695E+0000
 -3.188020E-0001  4.705294E+0000
 -3.005116E+0000 -1.163084E+0000
  2.157426E+0000 -4.235538E+0000
  1.415421E+0000  2.306640E+0000
 -1.769172E+0000  3.651042E+0000
 -1.097517E+0000 -2.892690E-0001
  1.347986E+0000 -3.541191E+0000
  1.286722E-0001  2.050399E+0000
 -1.771664E+0000  3.966223E+0000
 -5.142565E-0001  1.637954E+0000
 -1.275492E+0000 -6.000470E-0001
  1.894961E+0000  6.456466E-0001
 -7.908960E-0001  1.426594E-0001
 -9.467146E-0001 -2.814514E-0001
 -1.105460E-0001  1.390138E-0001
  2.907097E+0000 -1.325567E+0000
  7.846650E-0001  3.428053E+0000
 -2.427586E+0000 -6.708796E-0001
 -2.589484E+0000 -4.086086E+0000
  5.261661E+0000 -8.901541E-0001
  1.765165E+0000  4.228278E+0000
 -4.634881E+0000  8.959103E-0002
 -5.747805E-0001 -4.730414E+0000
  3.008719E+0000 -1.728597E+0000
  9.351456E-0001  3.715173E+0000
 -1.830574E+0000  1.023208E+0000
 -1.212023E+0000 -2.123840E+0000
  8.795405E-0001 -1.851917E+0000
  1.179080E-0001 -8.190783E-0001
  1.728463E+0000  2.909026E+0000
 -7.613292E-0001  1.432967E+0000
 -7.083367E-0001 -3.963202E+0000
  2.896600E+0000 -2.808168E+0000
  2.805410E+0000  3.716027E+0000
 -5.465363E+0000  1.810024E+0000
  4.252105E-0002 -3.771341E+0000
  1.485460E+0000 -9.515682E-0001
  1.651199E+0000  5.132392E+0000
 -3.984518E+0000  1.778837E+0000
 -2.962561E+0000 -5.943514E+0000
  3.939375E+0000 -1.355038E+0000
  1.876697E+0000  3.979464E+0000
 -3.423330E+0000 -1.767173E+0000
 -6.497303E-0001 -4.589909E+0000
  3.800269E+0000 -1.414237E+0000
 -1.443157E+0000  5.261415E+0000
  9.848368E-0002 -1.033103E+0000
 -3.219329E+0000 -1.999966E+0000
  1.899869E+0000 -1.307874E+0000
  2.852937E-0001  1.662262E+0000
 -1.056810E+0000  1.444003E+0000
  1.275125E-0001  1.355579E+0000
 -2.476409E-0001 -3.801697E+0000
  4.213429E-0001  1.246306E+0000
 -5.612157E-0001  1.656376E+0000
 -2.130410E+0000 -3.649515E+0000
  1.705960E+0000 -2.133677E+0000
  1.929976E+0000 -7.096625E-0001
  3.431898E-0001  1.820659E+0000
 -2.323938E+0000 -1.057075E+0000
  7.431129E-0001 -2.110240E+0000
  3.029871E+0000 -5.132973E-0001
 -1.732349E+0000  3.353498E+0000
 -4.924287E-0001 -7.357237E-0001
 -4.781112E-0001 -1.325673E+0000
  3.760186E+0000  6.741123E-0001
 -2.449415E+0000  3.794414E+0000
 -1.544500E+0000 -1.012095E+0000
  7.991207E-0002 -6.867958E-0001
  2.709301E+0000  2.540208E-0001
 -1.019295E-0001  2.662104E+0000
 -2.731250E+0000  2.265237E-0001
 -2.993694E-0001 -2.814216E+0000
  2.367019E+0000 -1.360456E+0000
  1.339839E+0000  7.758941E-0001
 -5.381122E-0001  1.078774E+0000
 -7.119514E-0001  1.330021E+0000
 -1.140734E+0000  7.822768E-0001
 -1.306870E+0000 -8.923949E-0001
  1.491625E+0000 -7.487951E-0001
  4.677077E-0002  4.996076E-0001
  2.133182E-0001  1.046782E+0000
 -2.063569E+0000 -1.264734E+0000
  1.196587E+0000 -2.012776E+0000
  3.060887E+0000  6.787843E-0001
 -1.909270E+0000  3.165494E+0000
 -1.275377E+0000 -2.210900E+0000
  2.242671E+0000 -1.857358E+0000
  1.966646E+0000  2.476061E+0000
 -2.847703E+0000  9.198288E-0001
 -1.616653E+0000 -2.002419E+0000
  1.713873E-0001  1.396783E-0001
  1.079077E+0000  7.462331E-0001
 -3.923106E+0000  4.154091E+0000
 -1.333472E+0000 -3.090606E+0000
  1.608396E+0000 -3.704610E+0000
  2.341231E+0000  4.269332E+0000
 -4.372007E-0001  4.799769E+0000
 -5.127319E+0000 -1.355279E+0000
  1.293284E+0000 -6.291440E+0000
  3.091127E+0000  2.340332E+0000
 -3.539621E-0001  2.474480E+0000
 -5.942282E+0000 -1.047471E+0000
  3.294129E+0000 -5.590277E+0000
  2.747433E+0000  1.441391E+0000
 -1.171402E+0000  6.323152E+0000
 -1.856182E+0000 -2.192691E+0000
 -1.880931E+0000 -5.817990E+0000
  4.567665E+0000  1.869565E+0000
  2.618160E+0000  5.958765E+0000
 -6.396568E+0000 -3.837652E+0000
 -3.574507E-0001 -6.564019E+0000
  6.401135E+0000  1.764806E+0000
 -7.039680E-0001  6.701381E+0000
 -4.572552E+0000 -1.496993E+0000
 -1.820450E+0000 -3.992278E+0000
  5.120064E+0000 -3.214808E-0001
  1.700802E-0001  4.499430E+0000
 -4.849212E+0000  2.679074E+0000
 -2.394544E+0000 -6.354415E+0000
  4.292651E+0000 -2.895328E+0000
  2.630246E+0000  3.232648E+0000
 -1.827832E+0000  4.554631E-0001
  7.385766E-0001 -1.654346E+0000
  1.296090E+0000 -7.570016E-0001
  7.276718E-0001  3.619986E+0000
 -2.894012E+0000 -1.835935E+0000
 -1.400204E+0000 -3.515516E+0000
  3.815689E+0000 -1.070376E+0000
  1.137624E+0000  2.634785E+0000
 -3.534250E+0000  3.570839E+0000
 -8.866716E-0001 -4.293124E+0000
  2.815485E+0000 -4.364178E-0001
  2.172340E+0000  3.196117E+0000
 -2.923458E+0000  2.976636E+0000
 -2.129835E+0000 -6.832737E-0001
  2.565532E+0000 -2.741145E+0000
  1.269728E-0001  7.789360E-0002
  3.381408E-0002  3.195132E+0000
 -1.807583E+0000  6.903893E-0001
 -4.118558E+0000 -3.760991E+0000
  5.664626E+0000 -1.920386E+0000
  1.411236E+0000  7.353799E+0000
 -1.599234E+0000 -1.152248E+0000
 -4.885515E+0000 -2.651780E+0000
  6.107601E+0000 -1.966687E-0001
  8.319335E-0001  1.382991E+0000
 -2.995996E+0000 -1.229164E+0000
 -3.346932E-0001 -2.824889E-0001
  3.305662E+0000 -4.319915E+0000
  2.965835E-0001  2.808711E+0000
  1.602041E+0000  1.673226E+0000
 -6.187106E+0000 -1.642556E+0000
  2.085481E+0000 -4.515592E+0000
  2.601285E+0000 -1.430741E+0000
  1.789158E+0000  5.788516E+0000
 -2.590951E+0000  2.400025E-0001
 -1.132444E+0000 -3.924335E+0000
  3.509461E+0000 -8.631699E-0001
  2.602485E+0000  3.673284E+0000
 -4.939901E+0000  3.285241E+0000
  5.280234E-0001 -4.929014E+0000
  1.277428E+0000 -6.150274E-0001
  4.014027E+0000  1.842906E+0000
 -2.260853E+0000  2.208962E+0000
 -1.677512E+0000 -2.441564E+0000
  3.159651E+0000 -2.028363E+0000
  1.394373E+0000  3.382073E+0000
  5.179672E-0001 -4.811092E-0001
 -4.285884E+0000 -2.242009E+0000
  4.898050E+0000  7.856251E-0001
 -9.156183E-0001  2.969425E+0000
 -2.535250E+0000 -1.557705E+0000
  7.346916E-0001 -3.270732E+0000
  2.206942E+0000  1.533070E+0000
 -4.152701E-0001  2.163957E+0000
 -1.023752E+0000 -2.462607E+0000
  2.374981E-0001 -1.450964E+0000
  2.033395E+0000  2.764003E-0001
  5.977516E-0001 -5.316111E-0001
  2.504653E-0002 -2.841894E-0001
 -2.293873E-0001  1.127524E+0000
  3.055214E-0001  3.130820E+0000
  1.129881E+0000 -1.818728E+0000
 -2.181102E+0000  1.193388E+0000
  1.848464E+0000 -3.951448E-0001
 -9.093950E-0001  1.394218E+0000
  4.803479E-0001 -2.094073E+0000
 -1.187726E+0000 -5.119456E-0001
 -4.619415E-0001  1.186089E+0000
  2.813549E-0001  4.212479E-0001
 -4.522951E-0001  1.522976E-0001
 -1.031372E+0000 -2.458262E+0000
  4.340453E+0000 -6.623557E-0001
 -1.192268E+0000  3.631485E+0000
 -9.570927E-0001 -3.784533E+0000
  1.730369E+0000 -2.258424E+0000
  2.139486E+0000  5.448186E+0000
 -4.050506E+0000  2.865990E+0000
 -3.807965E+0000 -3.607724E+0000
  4.989858E+0000 -2.652108E+0000
  1.420384E+0000  4.093440E+0000
 -3.590852E+0000  5.677271E-0001
 -1.527472E+0000 -4.775764E+0000
  5.705787E+0000 -1.023394E+0000
 -1.782327E+0000  4.712986E+0000
 -3.294943E+0000 -1.629294E-0002
  5.299741E-0002 -3.348964E+0000
  4.008385E+0000  6.480982E-0001
 -9.362314E-0001  3.819470E+0000
 -2.220051E+0000 -1.825417E+0000
 -3.175502E+0000 -3.532494E+0000
  4.299158E+0000 -2.929210E+0000
  1.452066E+0000  3.830849E+0000
 -3.811781E+0000  6.297518E-0001
  7.109489E-0001 -1.907403E+0000
  1.283532E+0000 -8.023488E-0001
 -1.680889E-0001  2.265816E+0000
  1.533138E+0000  1.954215E-0001
 -3.705208E+0000 -1.133387E+0000
  2.053835E+0000 -3.233004E+0000
  1.426058E+0000  1.631071E+0000
 -1.189487E+0000  2.031742E+0000
 -3.391081E+0000  1.285428E+0000
  3.898968E+0000 -5.580431E+0000
 -1.123641E+0000  3.536731E-0001
  1.719669E+0000  1.833856E+0000
 -8.763781E-0001 -9.184658E-0001
 -1.057514E+0000 -1.420477E+0000
  3.087906E+0000  7.109994E-0001
 -1.232056E+0000  7.150874E-0001
 -9.278111E-0001 -2.270789E+0000
  1.082890E+0000 -1.887458E+0000
  1.745290E+0000  3.451854E+0000
 -9.727440E-0002  3.182403E-0002
 -4.310169E+0000 -4.400645E-0001
  2.134541E+0000 -1.963796E+0000
  1.159703E+0000  1.707779E+0000
 -1.060999E+0000  2.295786E+0000
 -2.381095E+0000 -1.181112E+0000
  2.677174E+0000 -2.199382E+0000
  9.956834E-0001  3.303523E+0000
 -9.865736E-0001  1.701338E+0000
 -3.109766E+0000 -1.011480E+0000
  2.720355E+0000 -8.763810E-0002
  6.909445E-0001  3.556174E+0000
 -2.759139E+0000  2.775735E-0001
 -2.398930E+0000 -2.913969E+0000
  3.788920E+0000 -4.384951E+0000
  1.342309E+0000  5.224194E+0000
 -5.826535E-0001  2.657845E+0000
 -3.374193E+0000 -2.097763E+0000
  5.686051E+0000 -3.861946E+0000
  1.417424E+0000  4.246597E+0000
 -4.165678E-0001  1.862285E+0000
 -6.263153E-0001 -5.138757E-0001
 -1.269246E-0001 -1.355981E+0000
  1.525626E+0000  3.151202E-0001
 -2.207052E+0000 -1.094467E+0000
  1.128552E+0000  7.628221E-0001
  8.737008E-0001  2.437088E+0000
 -3.010049E+0000  1.225661E-0001
  1.664716E+0000 -4.175158E-0001
  6.892614E-0001  1.244181E+0000
 -1.275506E+0000  1.577295E+0000
  1.131576E+0000 -2.327381E+0000
  1.255028E+0000 -1.623087E+0000
 -6.214327E-0002  2.360068E+0000
  1.406520E+0000  6.251588E-0001
 -1.530642E+0000 -7.501667E-0001
 -8.958756E-0002 -6.905182E-0001
  2.583826E+0000  2.608724E+0000
 -3.391338E-0001  6.281931E-0001
  4.494171E-0001 -1.530548E+0000
 -1.595776E-0001  1.657735E+0000
  4.020695E-0001 -1.470521E+0000
 -3.395724E-0001 -1.036433E+0000
  1.470457E+0000 -8.867942E-0001
 -8.581248E-0001  8.737591E-0001
 -1.101060E+0000 -1.158572E+0000
  1.719825E+0000  3.998931E-0001
  1.949742E+0000  1.174464E+0000
 -2.981458E+0000  9.767094E-0001
  1.518563E+0000 -1.771016E+0000
 -5.935156E-0001  1.738318E+0000
 -1.918082E+0000  1.867780E+0000
  1.182480E+0000 -3.856901E+0000
  9.842070E-0001  2.874209E-0001
  9.740429E-0001 -1.454806E+0000
 -5.654915E-0001  2.226114E+0000
  2.474175E-0001 -3.010365E-0001
 -3.056145E+0000 -2.066617E+0000
  1.897139E+0000 -3.268556E+0000
  1.163504E+0000  2.251493E+0000
 -6.085278E-0001  5.705310E+0000
 -1.872926E+0000 -1.569900E+0000
 -4.366249E-0001 -9.636653E-0001
  4.261542E+0000 -1.011286E+0000
 -1.413819E+0000  3.096225E+0000
 -2.187094E+0000 -1.137321E+0000
 -2.267031E-0001 -4.093410E+0000
  2.869783E+0000  4.949672E-0001
  2.209199E+0000  2.890831E+0000
 -5.673881E+0000  6.230569E-0001
  1.238990E-0001 -4.694453E+0000
  3.629337E+0000  5.697790E-0001
 -2.482189E-0001  3.251361E+0000
 -1.645254E+0000 -1.473836E+0000
  2.811646E-0001 -3.209772E+0000
 -2.021744E-0001 -1.358285E+0000
  2.059818E+0000  1.766696E+0000
 -9.929633E-0001  6.286696E-0001
 -1.449622E+0000 -6.114595E-0001
  4.599288E-0001 -3.327940E+0000
  6.947236E-0001  1.318191E+0000
 -7.824835E-0002  2.183599E+0000
 -1.693825E+0000  9.304445E-0001
  4.196065E-0001 -2.175330E-0001
 -2.392546E+0000  2.142192E+0000
 -2.413418E-0001  1.796164E+0000
 -1.905341E+0000  1.529006E-0001
 -5.350155E-0001 -2.278954E+0000
  2.540055E+0000 -1.197256E+0000
  1.085609E+0000  3.060391E+0000
 -1.353736E+0000  4.390155E-0001
 -2.963333E+0000  3.987709E-0001
  3.288350E+0000 -1.945086E+0000
 -3.929833E-0001  3.512631E+0000
  4.747288E-0001  2.907762E+0000
  2.646623E-0001 -1.710209E+0000
 -3.044621E-0001 -3.216152E-0001
  3.394293E+0000 -1.143846E-0001
  3.229024E-0002  1.483253E+0000
 -7.305446E-0001  6.408902E-0001
  1.972868E+0000 -3.154959E+0000
  1.633126E-0001  6.906949E-0001
 -7.684873E-0002  2.771991E+0000
 -2.264057E+0000 -1.860679E+0000
  1.152431E+0000 -9.221031E-0001
  2.338721E+0000  1.842274E+0000
 -1.571332E+0000  5.335121E-0001
 -1.697252E+0000 -2.576417E+0000
  1.623816E+0000 -1.091500E+0000
  3.004802E+0000  4.191681E+0000
 -3.779578E+0000  2.458402E+0000
 -4.257044E+0000 -4.784215E+0000
  6.982791E-0001 -2.309034E+0000
  3.264312E+0000  2.330458E+0000
  5.737343E-0002  3.247139E+0000
 -3.466309E+0000  5.228756E-0001
  1.624093E+0000 -3.101047E+0000
  2.295147E+0000  1.435997E+0000
  2.342084E+0000  3.089326E+0000
 -4.021343E+0000  2.055554E-0001
 -1.404516E-0001 -2.258025E+0000
  2.730570E+0000 -3.049178E+0000
  3.122542E+0000  2.464924E+0000
 -2.731212E+0000  2.633914E+0000
 -8.091978E-0001 -3.925966E+0000
  2.405610E+0000 -4.089565E+0000
  1.627521E+0000  3.092293E+0000
 -1.571521E+0000  2.585010E+0000
 -3.444166E+0000 -1.592602E+0000
 -1.908986E+0000 -2.598670E+0000
  4.479852E+0000  1.334540E-0002
 -1.424046E+0000  5.517278E+0000
 -1.111235E+0000 -1.750849E+0000
 -1.171407E+0000 -3.275403E+0000
  4.261523E+0000  1.088501E+0000
  1.509844E-0001  1.134725E+0000
 -3.040303E+0000 -1.586482E+0000
 -4.373890E-0001 -2.626440E+0000
  1.294078E+0000  1.111805E+0000
 -1.461340E+0000  8.476046E-0001
 -1.618624E+0000 -7.292576E-0001
  4.907585E-0002 -1.336763E+0000
 -9.351561E-0001 -6.213616E-0001
  1.605708E+0000  2.194373E-0001
 -2.327265E+0000  1.047533E+0000
  9.875792E-0002 -2.064004E+0000
 -1.232846E-0002 -1.689849E+0000
  2.495525E+0000  1.112856E+0000
 -1.274870E+0000  3.038338E+0000
 -3.002625E+0000 -1.875061E+0000
  1.380193E+0000 -2.624438E+0000
  9.043878E-0001 -5.483682E-0002
 -1.959052E-0001  1.953822E+0000
 -2.933708E-0001 -6.655951E-0001
 -1.878467E+0000 -8.929145E-0001
  1.696042E+0000 -2.283164E+0000
  1.383123E+0000  6.508732E-0001
 -1.224656E+0000  2.241766E+0000
 -3.657724E+0000 -1.397046E+0000
 -1.225911E+0000 -6.797326E+0000
  3.566564E+0000 -1.046068E+0000
 -1.203266E+0000  2.597738E+0000
 -2.967637E+0000  2.419928E-0001
 -1.290880E+0000 -1.494904E+0000
  6.337233E-0001 -3.632341E-0001
  2.243098E+0000  1.480593E+0000
 -3.638254E+0000  1.476052E+0000
  6.402840E-0001 -1.527408E+0000
  2.215711E+0000  6.894711E-0001
 -1.769736E+0000  3.207089E-0002
  1.076452E+0000 -6.234475E-0001
 -1.372666E-0001 -3.342350E-0001
  1.109937E+0000 -2.104892E+0000
 -6.160124E-0001  4.973911E-0002
  3.138785E+0000  1.381782E+0000
  2.219717E-0001  9.813571E-0001
 -3.921761E+0000 -5.445870E-0001
  4.084814E+0000 -2.892660E+0000
  9.666598E-0001  1.961763E+0000
 -1.890421E+0000  2.387271E+0000
  9.625587E-0002 -2.802007E+0000
  8.859551E-0001  1.040313E+0000
  7.450075E-0001  1.981144E+0000
 -3.086733E+0000  1.052139E-0001
  1.758199E+0000 -1.676119E+0000
  2.318607E+0000  2.445676E-0002
 -7.451965E-0001  2.127124E+0000
 -2.730102E-0001  5.446253E-0001
 -6.805511E-0001 -1.920176E+0000
  2.392364E+0000 -5.587310E-0001
  1.562999E-0001  3.681165E+0000
 -3.127420E+0000  8.459245E-0001
 -2.546386E+0000 -1.193676E+0000
  4.948694E+0000 -3.329837E-0001
 -9.742850E-0001  2.478765E+0000
 -2.214019E+0000  5.752158E-0001
  2.067667E+0000 -1.301827E+0000
  9.547069E-0001  1.726222E+0000
 -1.487310E+0000  9.354167E-0001
  6.005911E-0001 -4.180275E-0001
 -1.037669E-0001 -1.156543E+0000
  1.964613E+0000  4.544636E-0002
  1.139973E+0000  1.867558E+0000
  1.422283E-0001  1.356144E+0000
 -1.543898E+0000  7.518207E-0001
 -2.300228E-0001 -9.124864E-0001
  2.404142E+0000 -8.022051E-0001
 -1.565771E+0000  2.685746E+0000
 -2.200797E+0000 -1.737599E+0000
 -7.140015E-0001 -5.111277E-0001
  2.931174E+0000  2.228174E-0001
 -1.364319E+0000  1.543604E+0000
 -1.493298E+0000 -1.777778E+0000
  1.493040E+0000 -1.861600E+0000
  8.916298E-0001  2.312715E+0000
 -3.153124E-0001 -3.501863E-0001
 -4.812019E-0001 -7.752818E-0001
  1.097736E+0000  9.633590E-0001
  4.001601E-0001  3.684040E-0001
 -1.289478E+0000 -5.592040E-0001
  2.934961E+0000 -1.855401E+0000
  1.237567E+0000  2.197818E+0000
 -1.384855E+0000  1.010708E+0000
 -1.483167E+0000 -1.329820E+0000
  3.595403E+0000 -2.647561E+0000
  1.633003E+0000  1.776260E+0000
 -1.305504E+0000  2.531914E+0000
 -2.586111E+0000 -2.751805E+0000
  5.653086E-0001 -1.796592E+0000
  9.090011E-0001  3.630899E-0001
 -1.591776E+0000 -3.130065E-0002
  9.465218E-0001 -3.741723E-0001
 -7.146298E-0001 -1.129284E+0000
 -1.292549E-0002  6.736720E-0001
 -9.814580E-0001 -5.099248E-0001
  1.052031E+0000 -4.274008E-0001
  1.447923E+0000  7.586129E-0001
 -2.135138E+0000  7.690128E-0001
  2.231809E+0000 -1.830943E+0000
 -6.251276E-0001  3.053584E-0001
  3.311748E+0000  1.262001E-0002
 -1.872112E+0000  2.527477E+0000
 -4.140976E-0001 -9.788796E-0001
 -1.433217E+0000 -1.085518E+0000
  2.906855E+0000 -2.122783E-0001
  1.684350E-0001  1.025085E+0000
 -2.412707E+0000 -6.109222E-0001
  5.088864E-0001 -3.189379E+0000
  2.725804E+0000  2.004927E+0000
 -4.071405E-0001  2.930594E+0000
 -3.937344E+0000 -2.887673E+0000
  3.313556E+0000 -3.557786E+0000
  2.014754E+0000  4.207348E+0000
 -3.051568E+0000  7.557781E-0001
 -1.649586E+0000 -2.341335E+0000
  2.773609E+0000 -1.761097E+0000
  8.654061E-0001  9.107615E-0001
 -2.359875E+0000  2.342373E-0001
 -5.025482E-0001 -2.078054E+0000
  3.328242E+0000  7.823029E-0002
  1.966529E-0001  3.894629E+0000
 -1.963505E+0000  1.032569E+0000
  5.280383E-0001 -4.544379E+0000
  4.288227E+0000 -5.499818E-0001
 -3.767178E-0001  6.000510E+0000
 -2.694996E+0000  4.197559E-0001
 -2.972156E+0000 -1.712446E-0001
  5.920573E+0000  3.252141E-0001
 -1.406741E+0000  2.794423E+0000
 -2.460811E+0000  4.724577E-0001
  2.593624E+0000 -1.746179E+0000
 -1.622687E+0000  1.210895E+0000
  1.823174E+0000  8.718314E-0001
  2.164149E-0002 -3.007306E-0002
  1.534867E+0000  1.729802E-0001
  2.782687E+0000  1.515830E+0000
 -2.069574E+0000  2.175814E+0000
 -7.497565E-0001 -8.699075E-0001
 -6.664983E-0001 -1.474071E+0000
  4.243618E+0000 -7.822188E-0001
 -1.382098E+0000  6.147427E+0000
 -3.969198E+0000  5.669711E-0001
  1.744970E+0000 -2.667365E+0000
  1.622075E+0000  2.428386E-0001
 -1.873291E+0000  1.256091E+0000
  8.454263E-0001  1.299811E-0002
  1.283920E+0000  9.691816E-0001
 -1.976331E+0000  2.280220E+0000
 -4.180281E-0001 -3.233007E+0000
 -2.329980E+0000 -1.667362E+0000
  2.763231E+0000 -1.093484E-0001
 -1.795645E+0000  9.529037E-0002
 -5.604551E-0001 -2.048226E+0000
 -1.174119E-0001 -1.495366E+0000
  1.085357E+0000  1.096729E-0001
 -1.400853E+0000  7.824898E-0001
 -3.027171E-0001 -1.548697E+0000
  3.450456E+0000  3.990435E-0002
 -9.438836E-0001  4.815984E+0000
 -3.318752E-0001 -2.120661E+0000
 -6.903611E-0001 -1.728597E+0000
  3.111025E+0000  1.146489E+0000
 -1.913566E-0001  4.824387E+0000
 -5.420871E+0000 -1.444626E+0000
  3.139490E+0000 -1.772363E+0000
  4.019151E+0000  8.604170E-0001
 -6.533061E-0001  3.659126E+0000
 -3.939467E+0000  7.099937E-0001
 -4.863876E-0001 -2.385446E+0000
  1.342199E+0000 -2.311349E-0001
  1.205524E+0000  2.383226E+0000
 -1.761539E+0000 -7.718234E-0001
  9.943755E-0001  1.741082E+0000
 -1.709759E-0001 -4.630545E-0001
 -6.861069E-0001  6.673527E-0002
  3.715772E-0001  2.681582E-0001
 -7.474989E-0002 -6.316323E-0001
  6.926539E-0001 -5.366279E-0002
 -1.082489E+0000  6.632984E-0001
 -8.370466E-0002 -1.492490E+0000
  1.040856E+0000 -2.607488E+0000
  2.401396E+0000  4.129804E+0000
  1.359896E-0001  3.154599E+0000
 -3.232045E+0000 -1.618746E+0000
  8.134283E-0001 -4.964261E+0000
  2.581926E+0000  3.400245E+0000
  2.263901E-0001  9.430085E-0001
 -4.849644E+0000 -1.035288E-0001
  1.765938E+0000 -3.505603E+0000
  2.552012E+0000  1.025442E+0000
 -1.731912E+0000  8.761570E-0001
 -9.002727E-0001 -4.404453E+0000
  5.093917E-0002 -2.461528E+0000
  2.977111E+0000  3.029180E+0000
 -1.186039E+0000  4.021324E+0000
 -3.104017E+0000 -3.237258E+0000
  2.745958E+0000 -3.270205E+0000
  2.338065E+0000  5.152937E+0000
 -2.676106E+0000  3.143989E+0000
 -3.898384E-0001 -4.058452E+0000
 -5.789361E-0002 -3.196118E+0000
  2.228962E+0000  2.168674E+0000
 -6.584520E-0001  3.461505E+0000
 -3.965195E+0000 -1.684674E+0000
  6.062692E-0001 -6.370839E+0000
  6.274209E+0000  4.983699E-0001
 -1.363181E+0000  7.739584E+0000
 -3.735828E+0000 -2.148533E+0000
 -1.793812E+0000 -4.773413E+0000
  7.741538E+0000 -3.984718E-0001
 -4.641174E+0000  8.037371E+0000
 -2.963519E+0000 -3.278009E+0000
 -2.370140E-0001 -6.159191E+0000
  5.191420E+0000 -1.528151E-0001
  5.197346E-0001  6.991264E+0000
 -6.150995E+0000  1.742999E+0000
  9.888794E-0001 -7.164953E+0000
  3.368038E+0000 -8.800402E-0002
  2.778497E+0000  4.345196E+0000
 -3.611506E+0000  2.893788E+0000
 -3.086603E+0000 -4.071874E+0000
  5.332511E+0000 -2.736218E+0000
  1.666896E+0000  5.139116E+0000
 -3.952373E+0000  1.868667E+0000
 -2.082722E+0000 -3.639404E+0000
  1.978732E+0000 -3.205456E+0000
  2.845041E+0000  3.099052E+0000
 -3.653762E+0000  4.691517E+0000
 -5.617672E+0000 -2.430662E+0000
  2.613755E+0000 -4.666222E+0000
  4.940701E+0000  3.204372E+0000
 -4.421952E+0000  5.406633E+0000
 -1.811564E+0000 -3.154287E+0000
  1.249050E+0000 -3.064783E+0000
  6.010447E+0000  1.228110E+0000
 -1.326351E+0000  4.731799E+0000
 -4.374334E+0000 -2.505633E+0000
  4.728858E-0001 -4.015705E+0000
  3.781212E+0000  9.742497E-0001
  2.128821E+0000  5.770762E+0000
 -5.676622E+0000 -3.189366E-0002
  1.343217E+0000 -3.981493E+0000
  2.620040E+0000  1.573052E+0000
  1.638164E-0001  4.429084E+0000
 -4.156392E+0000  1.006394E+0000
  4.861021E-0001 -3.249565E+0000
  2.494998E+0000  2.914659E+0000
  1.588547E+0000  8.754604E-0001
 -1.869151E+0000 -8.067420E-0001
 -2.347461E+0000 -1.364717E+0000
  2.652830E+0000 -1.393242E+0000
 -1.273362E+0000  2.339454E+0000
  6.817320E-0001  1.033688E+0000
 -1.342519E+0000 -2.235440E+0000
  2.116276E+0000 -1.701566E+0000
  1.486518E+0000  6.832295E-0001
 -4.213575E+0000 -1.913736E-0001
  2.495800E-0001 -4.684404E+0000
  3.301272E+0000 -1.846658E+0000
 -2.410881E+0000  6.275324E+0000
  1.854335E-0001 -4.202713E-0001
 -1.328036E+0000 -2.673134E+0000
  1.018025E+0000 -2.096757E+0000
  1.804723E+0000  1.824586E+0000
 -4.215125E-0001  1.715785E+0000
 -2.753546E+0000 -1.564680E-0001
  2.573389E+0000 -5.217275E-0001
  1.175199E+0000  4.773095E+0000
 -3.465847E+0000  1.106237E+0000
 -2.199437E+0000 -2.468682E+0000
  3.660783E+0000 -3.332273E+0000
  1.603201E+0000  3.740199E+0000
 -5.298411E-0001  8.765319E-0001
 -2.040230E+0000  9.337605E-0001
  1.671119E+0000 -2.374475E+0000
 -1.732739E+0000  2.168911E+0000
  5.581932E-0001  8.006781E-0001
  2.772623E-0002  1.710682E+0000
  8.587152E-0001 -3.494191E+0000
  1.369784E+0000  1.156772E+0000
  4.534907E-0001  1.344298E+0000
 -2.888784E+0000  2.540991E+0000
  1.680600E+0000 -3.546238E+0000
 -7.248327E-0001 -3.122694E-0001
 -1.972520E-0001 -7.463459E-0001
 -1.039528E-0001  3.693822E-0001
  1.050022E-0001  2.920929E+0000
 -1.873470E+0000 -1.768766E+0000
  6.856675E-0001  3.921628E-0001
  3.112380E+0000  1.179595E+0000
 -2.991999E+0000  8.481631E-0001
  1.716945E+0000 -2.916393E+0000
  1.580368E-0001 -6.216105E-0001
  2.628181E+0000  2.370473E+0000
 -3.123399E+0000  1.201335E+0000
 -6.018330E-0001 -3.859083E+0000
  2.435125E+0000 -1.749225E-0001
  2.404628E+0000  4.044867E+0000
 -5.044792E+0000  2.539342E+0000
 -3.536181E-0001 -5.931036E+0000
  3.598679E+0000 -1.712809E+0000
  1.626037E+0000  4.659020E+0000
 -3.970920E+0000  2.478329E+0000
 -1.420524E+0000 -3.662765E+0000
  3.133917E+0000 -2.960752E+0000
  2.075651E+0000  4.293198E+0000
 -3.363578E+0000  3.700297E+0000
 -1.591158E+0000 -3.954275E+0000
  4.039225E-0001 -1.920711E+0000
  2.096293E+0000  6.568757E+0000
 -2.613815E+0000  1.953990E+0000
 -1.840569E+0000 -4.336107E+0000
  3.726367E+0000 -3.794820E+0000
 -2.045618E-0001  4.359292E+0000
 -2.140459E+0000  4.943558E-0001
 -3.386205E-0001 -3.435099E+0000
  3.865281E+0000 -3.128870E+0000
 -2.250391E+0000  3.134369E+0000
 -1.984056E+0000 -5.315086E-0001
  1.577180E+0000 -3.542742E+0000
  2.355247E-0001  8.831672E-0001
  1.578998E+0000  4.544509E+0000
 -2.001028E+0000 -2.469166E+0000
  1.533226E+0000 -8.010372E-0001
  8.686148E-0001  6.871891E-0001
 -2.841202E+0000  2.110862E+0000
  6.964204E-0001 -1.503819E+0000
 -1.188021E-0001 -4.313269E-0001
  1.294182E-0001  2.016055E+0000
  2.006584E+0000  2.458451E+0000
 -4.344789E-0001  4.821876E-0001
 -5.867251E-0001 -2.447220E+0000
  2.511787E+0000  8.263505E-0001
 -7.006161E-0001  2.297800E+0000
 -1.271795E+0000 -3.234905E+0000
  2.085930E+0000 -1.079432E+0000
  1.062301E+0000  2.466076E+0000
 -3.704598E-0001  5.100944E-0001
 -2.205028E+0000 -1.133794E+0000
  2.963251E+0000 -2.107247E+0000
  1.565712E-0001  2.671940E+0000
 -7.702738E-0001  1.621500E+0000
 -1.166608E+0000 -2.142067E+0000
  1.812095E+0000  1.870790E-0001
  1.097456E+0000  1.889496E+0000
 -9.538233E-0001  2.367064E+0000
 -3.698597E-0001 -1.232206E-0001
  1.436170E+0000  6.837602E-0002
 -2.746720E-0001 -2.507221E-0001
 -1.482961E+0000  3.284591E-0001
  2.043680E+0000 -7.446117E-0001
 -2.528998E+0000 -8.168458E-0001
  1.967532E+0000 -2.426077E-0001
 -7.642542E-0002  1.755508E+0000
 -3.394948E+0000 -8.046051E-0001
 -1.417912E+0000 -1.166347E+0000
  3.569429E+0000  1.262729E+0000
  2.687022E+0000 -1.439616E-0001
 -2.448672E+0000 -1.637894E-0001
  6.817473E-0001 -1.428797E+0000
  3.328050E-0001 -3.059873E+0000
  2.243425E-0001 -1.056957E-0002
  1.350070E+0000 -3.332454E-0001
 -2.732401E+0000  1.100329E-0001
  1.211576E+0000  3.977401E-0001
  1.046866E+0000 -2.149880E+0000
 -5.756088E-0001  1.817982E+0000
  1.688360E+0000  1.534853E+0000
 -1.958087E+0000  2.295659E+0000
 -2.954651E-0003 -1.125516E+0000
  1.374756E+0000 -4.103009E-0001
 -4.069207E-0001  1.689886E+0000
 -3.932387E-0001  3.405424E-0001
  3.353106E-0001 -1.111511E+0000
  1.924428E+0000  1.955994E+0000
 -4.541953E-0001  1.119709E+0000
 -2.141073E+0000  1.095898E+0000
  8.469197E-0001 -1.280117E+0000
  8.374345E-0001 -2.604288E-0001
 -6.186791E-0002  3.595075E+0000
  1.067390E-0001 -6.861947E-0001
 -3.698764E+0000 -2.220010E+0000
  7.515090E+0000  1.639622E+0000
 -2.772811E+0000  3.428390E+0000
 -1.057020E+0000 -1.239717E+0000
 -3.242068E-0001 -3.546098E+0000
  3.988262E+0000  2.578404E+0000
 -2.311164E-0001  3.435245E+0000
 -4.138773E+0000 -1.406837E+0000
  4.423854E+0000 -4.644104E+0000
  1.909107E+0000  2.946931E+0000
 -1.040048E+0000  1.737891E+0000
 -1.400441E+0000 -1.523389E+0000
  5.802515E-0001 -1.317440E+0000
  2.270425E+0000 -1.051833E+0000
 -1.184507E+0000  2.022716E+0000
 -2.010415E+0000  1.143540E+0000
 -1.454579E+0000 -1.883341E+0000
  2.290505E+0000  5.504188E-0001
  1.626144E+0000  2.192316E+0000
 -4.787191E+0000  6.189171E-0001
 -9.558703E-0001 -1.855215E+0000
  4.399189E+0000  2.666378E-0001
 -7.570180E-0001  5.044371E+0000
 -2.580848E+0000 -8.387827E-0001
 -5.718123E-0001 -3.567785E+0000
  1.706353E+0000 -6.657806E-0001
  6.586957E-0001  1.057778E+0000
 -3.907872E+0000  1.991953E+0000
  1.170964E+0000 -2.632616E+0000
  1.144716E-0001  2.359398E-0001
  2.659295E+0000  1.928396E+0000
 -2.895157E+0000  1.931200E+0000
 -1.593678E+0000 -2.810486E+0000
  2.374386E+0000 -1.228844E+0000
 -7.666299E-0001  2.998470E+0000
  5.062211E-0001  3.326862E-0001
 -1.782345E+0000  5.629176E-0001
  1.650502E+0000  4.493414E-0002
 -8.770238E-0001 -6.306237E-0001
 -1.526153E+0000  4.303142E+0000
 -1.378718E-0001 -2.543810E+0000
 -3.424478E+0000 -1.601709E+0000
  3.277041E+0000 -1.425731E+0000
 -1.374543E+0000  2.698092E-0001
 -1.140313E+0000 -4.085537E-0001
  1.811907E-0002 -1.451187E+0000
  2.489620E+0000 -4.039012E-0001
  4.319703E-0001  1.496577E+0000
 -1.736239E+0000  4.013237E-0001
 -1.983297E+0000 -2.943366E+0000
  3.973103E+0000 -1.164323E+0000
 -2.495881E-0001  4.364099E+0000
 -2.956117E+0000 -1.837953E+0000
  2.389598E-0001 -1.259912E+0000
  4.219002E+0000  1.500638E+0000
 -2.657713E+0000  3.388315E+0000
 -1.918380E+0000 -1.859477E+0000
  1.038906E+0000 -2.530586E+0000
  1.733499E+0000  1.808547E+0000
 -9.749426E-0001  4.915349E-0001
 -4.876283E+0000 -2.440219E+0000
  3.104808E+0000 -4.702533E+0000
  2.888308E+0000  2.160889E+0000
 -2.589283E+0000  2.609728E+0000
 -1.933276E+0000 -3.178927E+0000
 -1.633178E-0001 -2.008522E+0000
  2.110945E+0000  3.148017E+0000
 -4.274761E+0000  1.496888E+0000
 -1.504073E+0000 -4.517263E+0000
  3.723353E+0000 -1.715430E+0000
  1.398359E+0000  2.944793E+0000
 -2.565753E+0000 -2.018138E-0001
  6.711309E-0001 -1.695764E+0000
  1.434546E+0000  6.831253E-0001
  1.626277E+0000  1.097420E+0000
 -3.402156E+0000  1.189042E+0000
  1.471610E+0000 -1.265598E+0000
  8.252844E-0001 -2.564724E-0002
 -7.012469E-0001  1.765807E+0000
  1.929086E-0001 -4.846685E-0001
 -3.602825E+0000  1.723324E+0000
  3.229927E+0000 -3.114320E+0000
 -1.657852E+0000  2.034233E+0000
  8.471464E-0001 -1.560990E+0000
  1.040390E+0000 -2.404399E+0000
 -6.846891E-0001  7.529040E-0001
  3.818128E+0000 -3.732011E-0001
 -2.126613E+0000  2.873311E+0000
 -1.644541E+0000 -1.836109E+0000
  2.234903E+0000 -3.544918E+0000
  9.284435E-0002  8.631014E-0001
  1.144526E+0000  3.280240E+0000
 -3.225900E+0000  2.718828E-0001
 -1.199940E+0000 -1.805741E+0000
  4.068652E+0000 -2.838501E+0000
 -1.051631E-0002  4.022847E+0000
 -1.496646E-0001  1.787976E+0000
 -2.448900E+0000 -2.693528E+0000
  3.362983E+0000 -1.347692E+0000
  2.670904E+0000  3.410527E+0000
 -2.203908E+0000  2.404708E+0000
 -2.132165E+0000 -4.185673E+0000
  1.467130E+0000 -2.377229E+0000
  1.625152E+0000  4.688573E+0000
 -3.396029E+0000 -2.854090E-0001
  1.570129E+0000 -5.388348E+0000
  2.696240E+0000  1.105242E+0000
  1.698349E+0000  1.271212E+0000
 -5.482432E+0000  1.153253E+0000
  3.726075E+0000 -4.254138E+0000
  2.228381E+0000  3.590088E+0000
  3.308493E-0001  3.311806E+0000
 -3.595613E+0000 -1.965124E+0000
  1.229671E+0000 -2.876394E+0000
  1.688476E+0000  3.238891E+0000
 -1.249476E-0001  4.231032E+0000
 -2.759960E+0000 -3.407937E+0000
 -1.141316E-0002 -3.351029E+0000
  4.954738E+0000 -3.801175E-0001
 -1.394890E+0000  5.324230E+0000
 -2.265432E+0000 -5.327622E-0001
 -5.513290E-0001 -3.074514E+0000
  7.081320E-0001 -8.142623E-0001
  6.636060E-0001  2.798958E+0000
  5.398150E-0001 -2.118510E+0000
 -1.490839E+0000 -1.665842E+0000
  1.469830E+0000 -1.377570E+0000
  1.990686E+0000 -7.265496E-0001
 -2.428147E+0000  3.516496E+0000
 -3.578231E-0001 -3.569376E+0000
  2.456325E-0001 -1.378849E+0000
  3.186768E+0000  2.783809E+0000
 -3.922440E+0000  8.270487E-0001
 -7.520916E-0002 -2.398011E+0000
  3.381742E+0000 -1.365018E-0001
 -1.367722E-0001  4.676795E+0000
 -4.811310E-0001 -1.361575E+0000
 -1.601584E+0000 -3.508663E+0000
  2.398483E+0000 -9.393972E-0001
 -5.383101E-0001  2.204071E+0000
  7.247775E-0001 -3.807283E-0001
 -7.960519E-0001 -3.272707E+0000
 -6.639052E-0001  4.298032E-0001
  4.088706E+0000  3.504430E-0001
 -3.298728E+0000  1.924174E+0000
  9.077165E-0001 -1.524937E+0000
  7.951237E-0001  2.875199E-0001
 -1.471863E+0000  4.178553E-0001
  1.207445E-0001 -1.514784E+0000
  5.054388E-0001 -2.136737E+0000
  6.306929E-0001  4.668057E+0000
 -9.658940E-0002  4.137000E+0000
 -6.180566E+0000  6.414235E-0001
  4.531356E+0000 -6.706809E+0000
  2.425181E-0002  3.542335E+0000
  1.892492E-0001  2.092145E+0000
 -5.264752E+0000  2.571005E+0000
  7.383944E-0002 -5.008491E+0000
  5.213886E+0000 -1.021535E-0001
 -2.375243E+0000  5.582838E+0000
 -2.328073E+0000 -1.308744E+0000
 -1.160830E+0000 -5.267065E+0000
  3.818108E+0000  2.236858E-0002
 -1.419518E+0000  4.126487E+0000
 -1.842765E+0000 -1.807694E+0000
 -1.114346E+0000 -2.688369E+0000
  2.885550E+0000 -1.535336E+0000
 -1.381789E+0000  3.775474E+0000
 -1.629824E+0000 -4.942040E-0001
  5.749931E-0001 -1.406479E+0000
 -1.701573E-0001 -1.221433E+0000
  3.029758E+0000  1.405201E+0000
 -2.371356E-0001  6.678085E-0001
  8.699499E-0001 -1.732958E+0000
 -9.751316E-0001  3.052917E+0000
 -1.173825E+0000  1.868312E+0000
 -2.173431E-0001 -1.688085E+0000
 -5.815909E-0001 -5.843842E-0001
  2.310458E+0000  1.134327E+0000
 -6.579031E-0001 -2.324818E-0002
 -9.452631E-0001 -7.820224E-0001
  1.510971E+0000 -2.631816E+0000
  3.897750E-0001  2.762012E+0000
  1.914947E+0000 -4.233958E-0001
 -3.230148E+0000  1.046006E+0000
  2.261216E+0000 -2.078427E+0000
 -2.272081E+0000  1.380815E+0000
  1.484467E-0001 -2.373826E+0000
  2.976215E-0001  2.656547E+0000
 -1.725821E+0000  8.075770E-0001
 -5.543554E-0001 -5.195690E-0001
  3.452401E-0001  2.412507E-0001
  7.293424E-0001  1.793691E+0000
 -3.190567E-0002  1.859686E-0001
  8.387611E-0001 -7.767641E-0001
 -2.751859E-0001 -3.716139E-0001
 -1.046463E+0000  1.433097E+0000
  1.908651E+0000 -1.526108E+0000
 -1.953206E-0001 -9.866709E-0001
  1.351268E+0000 -2.126623E-0001
  2.651620E-0001  5.679235E-0001
 -1.980518E+0000 -5.230914E-0002
  7.329993E-0001 -2.071563E+0000
 -2.573747E-0001  1.309816E+0000
  1.009251E+0000  3.400053E+0000
 -3.385282E+0000 -1.578468E+0000
 -6.555986E-0001  5.848716E-0001
  2.733252E+0000 -2.802902E+0000
  1.505552E+0000  1.450019E+0000
 -2.505352E-0001  2.697861E+0000
 -2.180588E+0000 -2.843341E+0000
 -4.489844E-0001 -2.048001E+0000
  2.867382E+0000  1.154671E+0000
  6.245036E-0001  1.532161E+0000
 -4.143174E+0000  1.585172E+0000
  2.090300E+0000 -2.788540E+0000
 -2.778752E+0000  2.252561E+0000
  1.296718E+0000  1.270502E+0000
 -1.452519E+0000  7.343648E-0001
 -2.169252E+0000 -1.415948E+0000
 -2.964630E-0001 -2.245498E+0000
  1.769169E+0000  1.359133E-0001
  2.413945E+0000  1.892624E+0000
 -4.432670E-0001  1.092427E+0000
 -1.252475E+0000 -1.534109E+0000
 -1.391699E+0000 -6.115435E-0001
  1.403608E+0000  1.786047E-0001
  2.957656E-0001  1.295612E+0000
 -1.376592E+0000 -1.138494E-0001
  2.702157E+0000  1.296982E+0000
 -9.662382E-0001 -2.372101E-0001
 -1.488812E+0000  1.438461E+0000
  1.640601E+0000 -1.145523E+0000
 -9.920261E-0001  7.970403E-0001
 -1.513227E-0001 -2.655763E-0001
  1.272766E+0000  1.116999E+0000
  1.567594E+0000 -9.858694E-0001
 -1.736881E+0000  1.251751E+0000
 -8.662107E-0001  1.920515E-0003
 -1.648734E+0000  5.533701E-0001
  3.086708E+0000  2.392567E-0001
  4.289221E-0001  2.500014E+0000
 -9.829099E-0001 -7.597807E-0002
 -9.701279E-0001 -1.259643E+0000
  2.422157E+0000  2.397965E+0000
 -3.962919E+0000  2.616906E+0000
 -5.935357E-0001 -2.753908E+0000
  1.721557E-0001 -1.641161E+0000
 -1.522949E+0000  2.490768E+0000
 -2.895213E-0001 -6.311936E-0002
 -1.003002E+0000 -1.694185E+0000
  1.367115E+0000 -2.398486E+0000
 -1.658816E+0000  2.315990E+0000
 -3.543569E-0001 -1.768775E+0000
 -6.886607E-0001 -9.573230E-0002
  2.647878E+0000  6.806107E-0001
 -3.057026E+0000  5.918577E-0001
  2.036056E-0001 -1.997890E+0000
  1.200665E+0000 -1.063258E+0000
 -1.529190E+0000  1.381191E-0001
  2.885337E+0000  9.851417E-0001
 -3.639303E+0000  1.060375E+0000
  5.532294E-0001 -3.985515E+0000
  2.042884E+0000 -8.647485E-0001
 -6.329269E-0001  5.849249E+0000
 -2.109850E+0000  7.361738E-0001
 -1.981058E+0000 -3.722772E+0000
  4.982981E+0000 -6.727199E-0001
  1.570495E+0000  2.440824E+0000
 -4.755212E+0000  1.559522E+0000
  1.349806E+0000 -3.050711E+0000
  1.092006E+0000 -1.720067E-0001
  9.331676E-0001  3.770775E+0000
 -1.918482E+0000 -3.280999E-0001
 -2.433796E+0000 -2.906935E+0000
  2.356323E+0000 -4.769389E-0001
 -4.316621E-0001  2.595717E+0000
 -2.776816E+0000  5.991866E-0001
 -1.524276E+0000 -4.724324E+0000
  3.757338E+0000 -1.636763E+0000
  2.038958E+0000  1.828658E+0000
 -1.239178E+0000  3.522270E-0001
 -2.036360E+0000 -2.371099E-0001
  2.768383E+0000 -1.797139E+0000
  3.265351E+0000  2.393036E+0000
 -1.083367E+0000  3.299837E+0000
 -1.362435E+0000 -2.158769E+0000
  7.734441E-0001 -2.956034E+0000
  3.463326E+0000  3.146801E-0001
 -1.018640E+0000  4.491216E+0000
 -4.134803E+0000  4.808405E-0001
 -1.319223E-0002 -5.878694E+0000
  2.763114E+0000  1.061492E+0000
  1.001685E+0000  2.089058E+0000
 -4.176949E+0000 -1.811646E+0000
  2.004039E+0000 -2.631430E+0000
  3.189570E+0000  2.244076E+0000
  8.999309E-0002  5.028887E+0000
 -5.047664E+0000  7.342689E-0001
  1.812220E+0000 -3.575441E+0000
  2.391079E+0000  9.838254E-0001
 -2.707311E+0000  1.765680E+0000
 -1.954898E-0001 -1.385080E-0001
  1.066653E+0000 -3.858731E+0000
  1.025532E+0000  2.601263E+0000
  6.600488E-0001 -1.962290E-0001
 -5.012075E+0000 -5.100380E-0001
  3.776448E+0000 -3.395580E+0000
  1.397226E+0000  2.298046E+0000
 -4.846897E+0000  4.446950E+0000
  1.201802E+0000 -3.888681E+0000
  1.184872E+0000 -5.025803E-0001
  1.960687E+0000  3.473451E+0000
 -2.015445E+0000  2.472417E-0001
 -1.697519E+0000 -2.192486E+0000
  1.573196E+0000 -9.135955E-0001
  2.196994E+0000 -1.020065E+0000
 -2.320173E+0000  1.552078E+0000
  5.434483E-0002 -2.800670E+0000
  1.361878E+0000  1.098554E+0000
  8.716764E-0001  3.018579E+0000
 -2.251948E+0000 -1.037528E-0002
  1.674580E+0000 -3.031541E+0000
  2.751809E+0000  2.595247E+0000
 -1.481160E+0000  3.322363E+0000
 -3.138608E+0000 -2.696011E+0000
  2.345252E+0000 -2.471896E+0000
  1.981361E+0000  3.472718E+0000
 -2.508655E+0000  1.771744E+0000
 -2.124341E+0000 -3.106320E+0000
  3.002555E+0000 -1.417630E+0000
  1.410576E+0000  4.525802E+0000
 -2.409465E+0000  7.688816E-0001
 -2.719995E+0000 -4.613578E+0000
  5.663387E+0000 -1.224170E+0000
  2.323748E+0000  6.855249E+0000
 -5.481302E+0000  1.215954E-0001
 -7.047434E-0001 -6.773557E+0000
  7.392203E+0000 -5.234190E-0001
 -1.515498E+0000  3.810982E+0000
 -2.097928E+0000 -1.653666E+0000
  1.533202E+0000 -5.078020E+0000
  5.443091E+0000  9.946165E-0001
 -9.371191E-0001  4.185695E+0000
  5.349309E-0001  7.783134E-0001
  7.926511E-0001 -8.948068E-0001
  1.596576E-0002 -2.871415E+0000
  3.034085E-0001  5.439017E-0001
  2.067408E-0001  1.007954E+0000
 -2.823591E+0000  2.496633E+0000
  3.687910E-0001 -1.993950E+0000
 -2.208578E-0001 -1.839779E+0000
  3.354602E+0000  2.112042E+0000
 -7.976722E-0001  4.050755E+0000
 -3.004315E+0000 -1.954742E+0000
  1.707133E+0000 -4.767706E+0000
  2.261559E+0000  1.666621E+0000
  6.212327E-0001  4.718549E+0000
 -3.315852E+0000  1.446268E-0002
 -2.459009E+0000 -5.208655E+0000
  3.996193E+0000 -1.921261E+0000
 -1.442970E-0001  3.844866E+0000
 -2.485414E+0000 -2.566728E-0002
 -5.941592E-0001 -3.196893E+0000
  2.736460E+0000  1.424829E+0000
 -6.680855E-0001  3.327364E+0000
 -1.841119E+0000 -1.226285E+0000
  2.839248E+0000 -3.463290E+0000
 -4.303365E-0001  2.359580E+0000
  9.931323E-0001  1.025197E+0000
 -2.706318E+0000 -1.071406E+0000
  1.022004E-0001 -7.748889E-0001
  3.059830E+0000  2.283601E-0001
  2.806297E-0002  1.873535E+0000
 -6.773627E-0001 -2.615382E-0001
  3.191926E+0000 -1.033173E+0000
 -2.626080E-0001  1.578212E+0000
  4.721538E-0001 -1.052821E+0000
 -6.794733E-0001  1.842757E+0000
  9.021687E-0001 -1.100800E+0000
 -3.391372E+0000  5.316722E-0001
  1.801178E+0000 -4.030399E-0001
 -5.769934E-0001  1.217712E+0000
 -1.889448E+0000 -2.999408E+0000
  2.239166E+0000 -1.215963E+0000
  1.923338E+0000  1.659689E+0000
 -1.415683E+0000  2.714725E+0000
 -3.056682E+0000 -9.101765E-0001
  3.752063E+0000 -2.648735E+0000
 -4.628742E-0001  9.362671E-0001
 -3.120605E+0000 -6.426772E-0001
 -1.925704E-0001 -3.313006E+0000
  3.208635E+0000  9.029509E-0001
  1.787374E+0000  1.717748E+0000
 -3.513759E+0000  1.079140E+0000
  1.459595E+0000 -1.348712E+0000
 -1.552943E+0000 -4.832668E-0001
  1.314499E+0000  3.718499E-0001
 -3.065417E+0000  2.845652E+0000
  5.217633E-0001 -1.411325E+0000
  7.357446E-0001 -1.823153E-0001
  2.072795E+0000 -1.379758E-0001
 -1.464555E+0000  2.795746E+0000
 -1.662723E+0000 -3.061473E+0000
  8.536990E-0001 -1.527230E+0000
  3.633003E+0000 -8.150534E-0001
 -1.273493E+0000  2.718260E+0000
 -1.118520E+0000  3.955357E-0001
 -6.650741E-0001 -3.048838E+0000
  3.098213E+0000  1.583421E+0000
 -6.095972E-0002 -4.570832E-0001
  1.224793E+0000  1.392015E+0000
 -1.143015E+0000  7.846908E-0001
 -4.861232E-0001 -1.601474E+0000
 -9.271000E-0001 -1.172566E+0000
  3.017076E-0001  1.492116E+0000
 -7.111018E-0001  1.969091E+0000
 -2.368017E-0001 -1.712574E+0000
 -6.757454E-0001  1.110852E+0000
  4.660129E-0001  1.694465E+0000
  3.114876E-0001  1.026260E+0000
 -1.705554E+0000 -4.342169E-0001
 -1.874073E-0001 -9.119041E-0001
  1.335293E-0001 -2.003866E+0000
  3.479134E+0000  1.650703E+0000
 -2.229709E-0001  2.716385E+0000
 -2.849726E+0000  2.749681E-0001
  2.061095E+0000 -4.468634E+0000
  1.191123E+0000  2.244592E-0001
  3.940741E-0001  3.428132E-0001
 -1.765122E+0000 -1.234281E+0000
  4.152914E+0000 -1.507629E+0000
  1.772358E+0000  1.281938E+0000
 -4.495733E+0000  3.775722E+0000
  2.066709E+0000 -4.678467E+0000
 -3.250091E+0000 -9.304325E-0001
  4.728936E+0000 -4.637547E-0001
 -9.369702E-0001  2.359472E+0000
 -1.179444E+0000 -3.812455E-0002
 -1.171663E+0000 -3.423725E+0000
  4.021450E+0000 -3.417915E-0001
  1.411177E+0000  2.092416E+0000
 -4.755403E+0000 -1.919314E-0001
 -2.090168E-0002 -2.638896E+0000
  3.367393E+0000 -2.008888E+0000
  9.324028E-0001  3.331240E+0000
 -3.344707E+0000  2.109493E+0000
 -2.112115E+0000 -3.595436E+0000
  4.516499E+0000 -2.248837E+0000
 -1.500501E+0000  4.551092E+0000
 -1.001323E+0000  1.228247E+0000
 -3.975032E+0000 -1.114535E+0000
  1.606831E+0000 -8.353006E-0001
  2.369519E+0000  5.247705E-0001
 -2.013531E+0000  1.931118E+0000
 -1.632804E+0000 -1.833711E+0000
 -5.219372E-0001 -2.197441E+0000
  8.949018E-0001  5.210078E-0001
  3.407643E-0001 -6.770780E-0001
 -8.707154E-0001  5.814257E-0001
 -3.535803E-0001 -5.410493E-0001
  6.598181E-0001 -1.081811E+0000
 -5.566137E-0001  6.182628E-0001
  5.563641E-0001 -1.358877E+0000
  1.313620E+0000 -2.042178E+0000
 -1.249975E+0000 -3.773998E-0001
  1.786983E-0001  2.341229E-0001
 -1.493258E+0000  1.168416E+0000
 -6.021300E-0001  1.008286E+0000
  1.282654E+0000 -2.689024E+0000
  1.078137E+0000  1.678313E+0000
 -2.319778E+0000 -7.556542E-0001
  9.478995E-0001 -2.517970E+0000
  3.743155E-0001  7.824130E-0001
  7.180257E-0001  1.602450E+0000
 -7.800211E-0001 -4.534583E-0001
 -5.999612E-0001 -1.473871E+0000
  5.304881E-0001  1.972354E-0001
  3.149053E+0000 -2.039063E+0000
 -2.366343E+0000  9.638322E-0001
  1.502176E+0000 -7.253991E-0001
 -1.660338E+0000 -6.971520E-0001
  2.509845E+0000  5.117866E-0001
 -1.484742E+0000  2.588901E+0000
 -2.152283E+0000 -4.233387E-0002
  2.631256E+0000 -6.271924E+0000
  4.007723E-0001  2.194431E+0000
  2.094294E+0000  1.861280E+0000
 -3.122756E+0000 -1.371646E+0000
 -6.128732E-0001 -1.188728E-0001
  2.699739E+0000 -1.580110E+0000
 -2.100632E+0000  2.658934E+0000
 -1.621182E+0000 -2.925898E+0000
  7.536467E-0001 -2.533437E+0000
  1.973420E+0000  1.595263E+0000
 -2.408460E+0000  3.325014E+0000
 -3.408487E+0000 -3.356367E+0000
  2.368110E+0000 -2.833137E+0000
  3.738147E+0000  3.033291E+0000
 -2.791175E+0000  3.279791E+0000
 -2.515264E+0000 -2.387016E+0000
  2.785778E-0001 -3.930588E+0000
  4.676951E+0000 -1.025489E+0000
 -1.114976E+0000  6.287766E+0000
 -3.581028E+0000  4.806937E-0001
  1.450612E-0001 -5.548186E+0000
  1.792583E+0000  1.909653E+0000
  1.251953E+0000  3.672754E+0000
 -3.573622E+0000 -5.340560E-0001
 -7.744950E-0001 -3.366414E+0000
  3.540432E+0000 -1.521821E+0000
  2.376561E+0000  4.085020E+0000
 -3.145269E+0000  1.576240E+0000
 -1.101911E+0000 -6.416610E+0000
  2.751462E+0000 -1.668443E+0000
  2.920912E+0000  2.930045E+0000
 -2.348613E+0000  2.080310E+0000
 -1.638204E+0000 -9.931432E-0001
  1.465597E+0000 -1.405435E+0000
  1.472292E+0000  9.097866E-0001
 -3.535221E+0000  4.395198E+0000
  4.779552E-0001 -3.165220E+0000
  2.936293E-0001 -1.058715E+0000
  3.927437E+0000  9.011955E-0001
 -3.074129E+0000  3.574913E+0000
 -3.112472E+0000 -3.503837E+0000
  3.120276E+0000 -1.781973E+0000
 -6.634258E-0001  4.972395E+0000
 -2.306155E+0000 -7.795885E-0001
 -1.640368E+0000 -2.766803E+0000
  4.060267E+0000 -8.070783E-0001
 -5.396427E-0001  2.948210E+0000
 -2.540552E+0000  2.395227E+0000
 -2.395739E+0000 -4.953142E+0000
 -1.471689E-0001 -1.918596E+0000
  3.629887E+0000  2.008873E+0000
 -2.970742E+0000  4.075166E+0000
 -3.508972E+0000 -2.046866E+0000
  3.461679E+0000 -2.508673E+0000
  2.887226E+0000  1.527529E+0000
 -2.830353E+0000  3.999305E+0000
 -7.631900E-0001 -1.505262E+0000
 -1.244035E+0000 -3.210048E+0000
  4.099460E+0000  8.822886E-0001
 -1.933196E+0000  6.042566E+0000
 -1.073869E+0000 -2.674573E+0000
  3.575383E-0001 -1.152540E+0000
  3.543406E+0000  1.122090E+0000
 -6.451569E-0001  1.576646E+0000
 -3.776215E+0000 -1.659075E+0000
  2.138215E+0000 -3.980324E+0000
  7.634664E-0001  2.046570E+0000
 -2.919965E-0001  4.647263E+0000
 -2.317271E+0000 -3.041802E+0000
 -5.000795E-0002 -2.630849E+0000
  2.603332E+0000  4.137288E+0000
 -7.953856E-0001  1.894738E+0000
 -3.141282E+0000 -1.196100E+0000
  5.488735E-0001  1.105243E+0000
  9.512153E-0001  1.739429E+0000
 -1.520547E+0000 -2.519868E-0001
 -5.911353E-0001 -3.613736E+0000
  2.433852E+0000 -2.057545E+0000
 -1.845675E-0001  3.246109E+0000
 -2.324268E+0000 -2.679648E+0000
 -1.155243E+0000 -5.130392E+0000
  4.715711E+0000  1.881053E+0000
  2.624490E+0000  5.798888E+0000
 -4.812312E+0000  1.831635E+0000
 -2.991430E+0000 -4.937774E+0000
  4.474431E+0000 -1.189834E+0000
  2.934918E+0000  6.508398E+0000
 -3.105197E+0000  2.335653E+0000
 -1.958819E+0000 -3.670520E+0000
  1.668273E+0000 -5.037685E+0000
  3.455777E+0000  2.829844E+0000
 -7.935857E-0001  3.212848E+0000
 -3.932278E+0000  1.851674E+0000
  3.777254E-0001 -5.999780E+0000
  4.832240E+0000 -2.002672E-0001
 -2.199417E-0001  5.391021E+0000
 -3.927082E+0000  8.240369E-0001
 -8.893898E-0001 -4.765875E+0000
  4.262066E+0000 -7.082708E-0003
  7.495767E-0001  2.060459E+0000
 -2.123232E+0000  1.012886E+0000
 -1.149287E+0000 -2.548685E+0000
  1.910683E+0000 -1.187071E+0000
 -2.151919E+0000  1.762574E+0000
  4.806597E-0001 -6.820321E-0001
 -1.563397E+0000 -1.445028E+0000
  1.298307E+0000  6.382090E-0001
 -2.721282E-0001  2.544011E+0000
 -2.651381E+0000 -6.372617E-0001
  3.075963E+0000 -4.187577E+0000
 -5.853381E-0002  1.493387E+0000
 -1.034886E-0003  6.340877E-0001
 -3.818460E+0000  7.182163E-0002
  1.291774E+0000 -6.253310E-0001
  1.085153E+0000  3.572152E+0000
 -6.666561E-0001  1.759859E+0000
 -1.743969E+0000 -1.661539E+0000
 -7.406262E-0001 -4.277368E-0001
  2.732049E+0000  9.679519E-0001
 -3.231086E+0000  7.531924E-0001
  8.488398E-0001 -2.835834E+0000
  1.022185E+0000 -1.037715E+0000
  2.966274E-0001  1.731248E+0000
 -1.050917E+0000 -1.164099E+0000
 -1.820309E+0000 -2.007228E+0000
  2.560354E+0000 -2.907043E+0000
  1.118414E+0000  4.020985E-0001
 -1.742329E+0000 -2.226109E+0000
 -8.122896E-0001  1.455771E+0000
  2.103126E+0000  1.557192E+0000
 -2.094509E+0000 -4.507562E-0001
  4.679536E-0001 -2.882180E+0000
  6.493268E-0001  3.919045E-0001
  3.020443E+0000  3.279310E+0000
 -4.667281E+0000  1.227319E-0001
 -1.040431E+0000 -3.200915E+0000
  3.908771E+0000 -3.927432E-0001
  6.352640E-0001  4.503527E+0000
 -6.805327E-0001 -1.796249E-0001
 -1.633968E-0001 -1.687202E+0000
  1.442308E+0000 -5.447162E-0001
 -5.362876E-0001  1.732474E+0000
 -1.390820E+0000  6.039762E-0001
  7.771783E-0001  2.147871E+0000
 -4.509754E-0001 -2.279661E-0001
 -2.524088E+0000 -1.192337E+0000
  2.879350E+0000 -9.775834E-0001
  2.385000E+0000  7.905810E-0001
 -1.085778E+0000  3.510752E+0000
 -2.590758E+0000 -2.047387E+0000
 -1.436152E+0000 -2.519942E+0000
  1.976566E+0000  2.117062E+0000
  1.028891E+0000  3.795506E-0001
 -2.407692E+0000 -1.255402E+0000
 -1.014130E+0000 -1.655011E+0000
  4.474659E+0000  1.948834E+0000
 -5.242829E-0001  3.444604E+0000
 -2.749819E+0000 -1.610630E+0000
  5.394451E-0001 -2.991120E+0000
  2.806323E+0000  2.686250E+0000
 -3.677246E+0000  1.931486E+0000
 -3.559786E+0000 -2.393523E+0000
  3.988390E+0000 -4.021544E+0000
  4.607511E-0001  9.764302E-0001
 -4.648260E-0001  5.860530E-0001
 -1.902538E+0000  4.712478E-0001
 -3.037691E-0001 -1.266431E+0000
  8.620813E-0001 -2.292789E+0000
  1.275399E+0000  9.095421E-0001
  1.069492E+0000  4.104733E+0000
 -5.586583E+0000 -9.729509E-0001
 -1.109886E+0000 -3.619605E+0000
  4.548310E+0000  5.421078E-0001
  1.591788E+0000  3.840673E+0000
 -4.074147E+0000 -1.388426E+0000
 -3.234903E-0001 -2.912554E+0000
  4.527339E+0000  1.320617E+0000
 -1.679534E+0000  1.754039E+0000
 -1.634579E+0000 -1.388661E+0000
 -3.801438E-0001 -9.127891E-0001
  5.559543E-0001  1.060810E+0000
 -2.046844E+0000  2.134803E+0000
  8.393412E-0001 -3.955321E+0000
 -1.723328E+0000 -6.797478E-0001
  7.114293E-0001  1.397940E+0000
 -8.151412E-0001  4.813008E-0001
 -2.331257E+0000 -2.436661E-0001
  7.437579E-0001 -7.352290E-0001
  2.027326E+0000  7.330136E-0001
 -6.044221E+0000  3.600161E-0001
  4.760266E-0001 -2.244705E+0000
  2.621295E-0001 -1.136872E+0000
  2.160034E+0000  2.666198E+0000
 -1.447020E+0000 -9.768886E-0001
 -1.224094E+0000  1.898860E-0001
  2.284812E+0000  3.476036E-0001
 -1.793999E+0000  1.125760E+0000
 -2.601367E+0000 -1.063108E+0000
  1.460129E+0000 -6.353281E-0001
  6.648965E-0001  9.523054E-0002
  6.759114E-0001 -8.470087E-0001
  9.077922E-0001 -1.238223E+0000
 -2.043922E+0000 -9.667821E-0002
 -4.672945E-0001 -1.389992E+0000
  1.875423E+0000 -1.777756E-0001
 -1.589985E+0000  1.773001E+0000
  2.326122E+0000 -4.890148E-0001
 -2.445614E+0000 -4.654333E+0000
  3.550469E+0000  6.271880E-0001
  1.213832E+0000 -8.172296E-0001
 -3.363803E+0000  8.767199E-0002
  8.831752E-0001 -2.933095E+0000
 -4.671330E-0001 -2.263475E+0000
  2.506956E+0000 -6.800602E-0001
  7.319306E-0001  3.896623E+0000
 -2.365125E+0000  7.979395E-0001
  1.926691E-0001 -3.393140E+0000
  1.250617E+0000  4.390043E-0001
  5.579271E-0001  3.283746E+0000
 -9.601604E-0001  1.022056E+0000
 -8.552601E-0001 -1.226889E+0000
 -2.697893E-0001 -5.048853E-0001
  1.443559E+0000  1.806286E+0000
 -1.999710E+0000  1.578006E-0002
  7.740146E-0002 -2.778956E+0000
 -1.208240E+0000  2.357931E-0001
  2.801651E+0000 -2.296338E+0000
 -8.359435E-0001  5.289537E-0001
  1.808664E+0000  4.475786E-0001
  1.656812E+0000 -7.586321E-0001
 -4.666160E+0000  9.763771E-0001
  3.427181E-0001 -2.634651E+0000
 -2.055351E+0000  1.247194E-0001
  2.733100E+0000  2.038466E+0000
 -3.242050E+0000  5.244739E-0001
  1.128556E-0001 -7.024383E-0001
  1.170178E+0000  1.137896E+0000
 -9.714128E-0001 -1.463994E-0002
 -4.176095E-0001 -1.323184E+0000
 -7.205158E-0002  3.207202E+0000
 -1.771848E+0000  2.394991E-0001
 -1.155485E+0000 -1.514112E+0000
  1.276389E+0000  1.716680E+0000
 -8.729874E-0001  1.859951E+0000
  1.317157E+0000 -3.892540E-0001
  2.228557E-0001  1.708300E+0000
  3.377296E-0001 -9.178225E-0001
  8.738228E-0001  1.614853E+0000
 -4.005148E-0002  1.141598E+0000
 -5.674286E-0001 -2.717752E+0000
  2.572065E+0000 -1.746031E+0000
 -1.418596E-0001  6.255234E-0001
 -3.527931E-0001 -3.992857E-0001
 -2.587591E+0000  1.679792E-0001
  2.836847E+0000 -1.130306E+0000
 -9.856004E-0001  4.844987E-0001
 -1.565411E+0000  1.239268E+0000
  7.022654E-0001  4.569204E-0001
  2.251869E-0001  7.944985E-0001
  2.334443E-0001  1.042615E+0000
  2.285735E-0001 -1.359674E+0000
 -1.901217E+0000 -6.813904E-0001
  8.039745E-0001  1.039714E+0000
  1.463214E-0001  1.111002E+0000
 -9.069964E-0001 -3.248026E+0000
 -2.321076E-0001 -7.410090E-0001
  1.038337E+0000  4.353655E-0001
  2.582132E-0002  5.535995E-0001
 -6.651433E-0001  7.287788E-0003
 -4.825643E-0001 -1.259411E+0000
  1.487612E+0000  1.495864E+0000
 -1.088227E+0000  1.404212E+0000
 -2.085921E+0000 -1.498655E+0000
  6.256877E-0001  5.350249E-0001
  1.857896E+0000  1.828721E+0000
 -3.905124E-0001  1.403617E+0000
 -2.035494E+0000 -1.838241E+0000
 -2.553258E-0001 -4.868609E-0001
  1.586666E+0000 -1.897718E-0001
 -2.934454E+0000  2.037502E+0000
 -2.738393E+0000  5.003861E-0001
  1.972868E+0000 -1.087624E+0000
 -8.967422E-0001  9.582887E-0001
  4.324356E-0001  2.017799E+0000
 -1.811005E+0000  7.090587E-0001
  1.054827E+0000 -4.121832E+0000
 -1.704712E-0001  6.837726E-0001
  2.715978E+0000  1.017314E+0000
 -4.389895E+0000  1.923276E+0000
  8.160665E-0001 -3.022358E+0000
  2.440068E+0000  3.160097E-0002
 -6.554171E-0001  4.776295E+0000
 -4.977002E-0001  9.652469E-0001
  5.315857E-0001 -3.647177E+0000
 -1.534208E+0000  2.031131E+0000
  3.281991E-0001  7.222171E-0001
 -5.706055E-0001 -2.638404E-0001
  1.650821E+0000 -6.631901E-0002
  1.076287E-0001  9.021118E-0002
  4.111304E-0001  2.710558E-0001
  3.350032E-0001  2.593592E-0001
  2.702421E+0000 -1.992196E-0001
 -1.217683E+0000  5.520134E-0001
  4.917828E-0001  1.031594E+0000
 -1.628364E+0000 -1.153755E+0000
  5.309171E-0002 -1.139906E+0000
 -2.056793E+0000 -1.079970E+0000
  1.091067E+0000 -1.214941E+0000
 -5.387403E-0001 -6.195906E-0002
 -6.202733E-0001  1.411442E-0001
 -8.213535E-0001 -1.068792E+0000
  1.594772E+0000  8.720380E-0001
  8.966342E-0001 -1.720843E+0000
 -1.487641E+0000  1.397303E+0000
  1.170913E+0000 -6.260404E-0001
 -2.939495E+0000  1.498782E+0000
  1.757696E+0000 -1.213205E+0000
 -4.894160E-0002 -1.809593E+0000
 -1.101152E-0001  5.551007E-0001
 -7.150977E-0001  1.443162E+0000
 -1.472689E+0000 -1.427348E+0000
  4.610425E+0000  6.932588E-0001
 -2.680866E+0000  4.895669E+0000
  2.351912E-0001 -6.297403E-0001
 -9.056014E-0001 -2.721150E+0000
  1.671083E+0000  1.462387E+0000
  1.472094E+0000  2.315756E+0000
 -2.334210E+0000  1.477416E+0000
  7.083783E-0001 -3.431496E+0000
  1.253402E+0000 -2.262466E+0000
  3.631652E+0000  2.868636E+0000
 -3.657766E-0001 -3.985263E-0001
 -3.553501E+0000 -1.430528E+0000
  4.490381E-0001 -1.142013E+0000
  6.326200E-0001 -9.879958E-0002
 -1.009315E+0000 -1.122483E+0000
 -2.469762E+0000 -9.361499E-0001
  2.548819E+0000 -2.347842E+0000
 -5.329295E-0001  2.684414E+0000
  1.876735E+0000  2.237638E+0000
 -2.707403E+0000  2.143533E-0001
  1.001164E+0000 -1.164268E+0000
  1.967473E-0001 -3.249425E-0001
  2.312081E+0000  1.737635E+0000
 -2.420543E+0000  8.543896E-0001
 -1.810455E+0000 -7.423856E-0001
  3.122686E+0000 -1.502876E+0000
  2.165159E+0000  2.178554E+0000
 -2.177543E+0000  9.236679E-0001
 -1.910136E+0000 -2.461438E+0000
  3.759889E+0000 -1.167557E+0000
  8.670288E-0001  2.085174E+0000
 -1.434507E+0000  2.579832E+0000
 -1.284231E+0000 -2.517182E+0000
  2.193140E+0000 -4.150152E+0000
  2.440629E+0000  3.107440E+0000
 -1.518145E+0000  1.102216E+0000
 -9.611529E-0001 -1.298766E+0000
  2.129447E+0000 -2.599059E+0000
  1.526926E+0000  1.683698E+0000
 -4.942794E-0001  5.390010E+0000
 -2.853793E+0000 -1.831080E+0000
  7.720950E-0001 -1.602433E+0000
  3.397493E+0000  2.576324E+0000
 -2.411570E+0000  4.070664E+0000
 -2.374593E+0000 -1.963842E+0000
  1.106250E+0000 -2.212381E+0000
  2.744437E+0000  3.077392E+0000
 -2.486035E+0000  2.013313E+0000
 -2.295240E+0000 -2.612058E+0000
  7.515006E-0001 -2.262242E+0000
  2.567774E+0000  1.448284E+0000
 -6.703244E-0001  3.158658E+0000
 -2.577028E+0000  5.517071E-0001
  9.177976E-0001 -4.368694E+0000
  1.393753E+0000  4.312842E-0001
 -3.237748E-0001  5.745077E-0001
 -1.061658E+0000 -1.144832E+0000
  3.336696E+0000 -8.292281E-0001
  4.417624E-0001  2.536419E+0000
 -2.432956E+0000 -9.506532E-0001
 -1.450975E+0000 -1.390592E+0000
  3.596638E+0000  1.604614E+0000
 -4.142109E-0001 -1.580492E-0001
 -2.609921E+0000 -1.753200E-0001
 -2.351398E+0000 -2.943780E+0000
  2.717340E+0000 -2.617860E+0000
  1.287671E+0000  2.330863E-0001
  1.553744E-0001  1.781176E+0000
 -1.537761E+0000 -1.004790E+0000
  7.240688E-0001  6.195413E-0001
  1.178317E+0000  1.800741E+0000
 -4.919928E+0000 -3.457167E-0001
  1.265404E+0000 -5.079466E+0000
  1.776929E+0000  5.253076E+0000
 -3.474346E+0000  3.524872E+0000
  1.084770E-0001 -2.712343E+0000
  1.809760E+0000 -1.469936E-0001
  2.078568E+0000  1.927520E+0000
 -4.439692E+0000 -2.359632E-0001
  1.579520E+0000 -3.912537E+0000
  1.525524E+0000 -2.607586E+0000
 -5.713183E-0001  2.201782E+0000
 -2.303402E+0000 -1.161054E+0000
 -3.874338E-0001 -3.496827E+0000
  4.742548E+0000  5.789293E-0001
 -1.549791E+0000  2.801078E+0000
 -2.043221E+0000  9.636427E-0001
 -5.978709E-0001 -3.988062E+0000
  2.757922E+0000 -6.698547E-0001
  2.396554E-0001  4.198088E+0000
 -1.393589E+0000  2.217188E+0000
 -2.249059E+0000 -3.472127E+0000
  4.904355E+0000  1.163459E+0000
  1.071400E+0000  2.343657E+0000
 -5.144356E+0000  1.870070E-0001
  4.498219E+0000 -6.546391E+0000
 -4.842822E-0001  1.462806E+0000
 -7.081342E-0001  1.549785E+0000
 -2.651738E+0000 -2.964963E-0001
 -1.837193E-0001  4.699625E-0001
  5.805088E-0002 -3.045563E-0001
  1.255298E+0000 -1.649263E+0000
 -1.184937E+0000  3.316521E-0001
  1.551518E-0001 -3.629023E+0000
  1.008185E-0002  1.753872E+0000
  1.507035E+0000 -1.513580E+0000
 -2.188777E+0000  1.088112E+0000
  1.780861E+0000 -3.358505E+0000
 -4.757850E-0001  1.236061E+0000
  2.828338E+0000  1.123850E+0000
 -4.665912E+0000  6.520692E-0001
 -1.378047E+0000 -4.035604E+0000
  4.024990E+0000 -1.881852E+0000
  3.222393E+0000  2.424269E+0000
 -3.376318E+0000  4.323256E+0000
 -1.644041E+0000 -4.332975E+0000
  1.641824E+0000 -1.608037E+0000
  3.813208E+0000  2.996825E+0000
 -3.479472E+0000  3.403031E+0000
 -1.643278E+0000 -3.119288E+0000
  9.914270E-0001 -2.789087E+0000
  2.053773E+0000  3.314515E+0000
 -2.495577E+0000  2.599264E+0000
 -3.262195E+0000 -2.147774E+0000
  5.611935E+0000 -4.049333E+0000
  9.590387E-0001  3.253145E+0000
  6.347340E-0001  4.058036E+0000
 -3.948837E+0000 -1.521578E+0000
  2.088358E+0000 -3.435515E+0000
  1.470380E+0000  1.739588E+0000
  3.350941E+0000  3.787775E+0000
 -5.369253E+0000 -7.506262E-0001
  1.134047E+0000 -3.692919E+0000
  7.548440E-0001  1.654617E+0000
  1.385847E+0000  2.442548E+0000
 -1.392345E+0000 -9.315801E-0001
 -4.520904E-0003 -1.479808E+0000
  7.406159E-0001  2.950493E-0001
  4.572530E-0002  2.697241E+0000
  1.694659E+0000 -2.422216E+0000
 -6.980421E-0001 -3.134588E+0000
  1.576161E+0000 -4.689063E-0001
  5.087862E-0001 -1.467986E+0000
  8.046434E-0002  1.048752E+0000
  1.575859E-0001 -4.944243E-0001
 -7.485168E-0001 -2.379977E+0000
  4.578124E-0001 -3.332252E-0001
 -2.109748E+0000  2.917964E+0000
 -3.178124E+0000 -1.044296E+0000
  1.587553E+0000 -3.443598E+0000
 -2.699675E+0000  2.288847E+0000
  3.240350E+0000  9.586651E-0001
 -3.054240E+0000 -8.271462E-0001
 -2.010178E+0000 -1.933989E+0000
  3.209586E+0000 -7.772042E-0001
 -9.079727E-0001  2.219176E+0000
 -1.399968E+0000  2.158156E+0000
 -7.804460E-0001 -4.348717E+0000
  2.508375E+0000 -1.736954E+0000
  2.695952E+0000  3.541640E+0000
 -2.898650E+0000  3.914708E+0000
 -5.424651E+0000 -4.567695E+0000
  5.323698E+0000 -4.864341E+0000
  4.398067E+0000  6.411855E+0000
 -4.241657E+0000  3.932490E+0000
 -7.905800E+0000 -5.404706E+0000
  8.023791E+0000 -6.613033E+0000
  4.257906E+0000  6.535154E+0000
 -4.387139E+0000  6.635988E+0000
 -4.681413E+0000 -4.320946E+0000
  3.639747E+0000 -3.095437E+0000
  4.427552E+0000  4.113459E+0000
 -6.017026E+0000  5.170678E+0000
 -5.823893E-0001 -3.130165E+0000
  9.983090E-0001 -4.080843E+0000
  4.674004E+0000  2.320593E+0000
 -4.706491E-0001  3.078928E+0000
 -2.708324E+0000 -3.536317E+0000
  2.082050E-0001 -4.096862E+0000
  3.730027E+0000  1.442858E+0000
 -8.028780E-0001  3.941471E+0000
 -3.617355E+0000 -1.169126E+0000
  3.017225E-0002 -4.279677E+0000
  3.345281E+0000 -2.399492E-0001
 -1.763240E-0001  3.431549E+0000
 -1.481499E+0000 -1.042227E+0000
 -2.844868E+0000 -9.202809E-0001
  2.797446E+0000  9.573329E-0002
  2.991724E-0001  2.627217E+0000
 -2.586681E+0000  6.620390E-0001
 -2.165432E-0002 -4.138389E+0000
  1.232514E+0000 -2.209411E+0000
  7.585211E-0001  9.821795E-0001
 -2.560969E-0001  2.297527E+0000
 -1.309913E+0000 -6.160804E-0001
  7.358222E-0001 -1.151266E+0000
  9.568834E-0002  7.203430E-0001
 -3.855602E+0000  3.051708E-0001
 -7.693518E-0002 -2.823715E+0000
  1.087855E+0000 -1.283307E+0000
  2.899878E+0000  3.165191E+0000
 -3.590692E+0000 -4.787626E-0001
 -6.561451E-0001 -1.150010E+0000
  2.858350E+0000 -6.059024E-0001
  6.106122E-0001  1.407334E+0000
 -3.114396E+0000  8.052667E-0001
 -1.300009E+0000  6.343381E-0001
  1.554756E+0000 -3.026243E+0000
  7.829435E-0001  3.396813E+0000
 -1.751700E+0000  1.558776E+0000
 -2.187188E+0000 -2.284288E+0000
  1.652568E+0000 -2.234196E+0000
  1.359105E+0000  1.962246E-0001
  8.240684E-0001  3.532224E+0000
 -2.544576E+0000 -2.715749E+0000
  1.900308E+0000 -1.830121E+0000
  3.956698E+0000  2.369094E+0000
 -3.695272E+0000  2.941378E+0000
 -2.776378E+0000 -3.052469E+0000
  2.340437E+0000 -4.330201E+0000
  5.041376E-0001  1.442815E+0000
 -7.073417E-0001  4.030494E-0001
 -3.713708E+0000 -1.968313E+0000
  1.320126E+0000 -2.198974E+0000
  1.640940E+0000  2.498841E+0000
 -1.638142E+0000  3.935683E+0000
 -2.468371E+0000 -2.921727E+0000
  1.712799E+0000 -1.702044E+0000
  3.216747E+0000  1.902932E+0000
 -1.250536E+0000  2.328831E+0000
 -3.541221E+0000 -1.745792E+0000
  1.317698E+0000 -4.013646E+0000
  3.974594E+0000  2.352048E+0000
 -3.441561E+0000  2.578671E+0000
 -1.665837E+0000 -3.328691E+0000
  2.093461E+0000 -1.158152E+0000
 -3.943125E-0001  3.938262E+0000
 -2.895282E+0000 -3.489547E-0001
 -1.536356E+0000 -3.316522E+0000
  2.956215E+0000 -3.078827E-0001
 -2.354707E+0000  3.822782E+0000
 -1.262478E+0000 -3.560735E+0000
 -2.762960E+0000 -2.674710E+0000
  5.209533E+0000  1.338206E+0000
 -8.066531E-0001  5.600485E+0000
 -3.957306E+0000  7.086165E-0001
  3.517140E-0001 -2.545445E+0000
  4.153789E+0000 -1.041086E+0000
 -1.843334E+0000  3.388028E+0000
 -3.858848E+0000 -2.321673E+0000
  1.117174E+0000 -2.186551E+0000
  5.858320E+0000  3.558307E+0000
 -3.856809E+0000  4.086597E+0000
 -2.991062E+0000 -2.514229E+0000
  3.464913E+0000 -2.575608E+0000
  3.782620E-0001  6.469915E+0000
 -2.257967E+0000  1.409519E+0000
 -2.469182E+0000 -3.967146E+0000
  5.860371E+0000 -3.667897E+0000
  1.450147E+0000  4.301123E+0000
 -4.022023E+0000 -5.398549E-0001
  1.208833E+0000 -3.899791E+0000
  4.076809E+0000  9.066265E-0001
 -2.886701E-0002  4.999975E+0000
 -1.784612E+0000 -1.775615E+0000
  1.288889E+0000 -4.514784E-0001
  3.878138E+0000  3.214464E-0001
 -6.982679E-0001  2.762904E+0000
 -5.425837E+0000  1.060206E+0000
  3.388194E+0000 -3.385037E-0001
  1.363094E-0001  3.011814E+0000
 -1.037780E+0000 -2.687478E-0001
 -2.421175E+0000 -2.231678E+0000
  3.026202E+0000 -8.898631E-0003
  6.963367E-0001  4.088462E-0001
 -3.657361E+0000  2.381408E+0000
  1.480333E+0000 -5.549813E+0000
  1.268270E-0001  5.244793E-0001
  3.636391E+0000  1.028476E+0000
 -3.840380E+0000  3.654378E+0000
 -2.569058E+0000 -2.922887E+0000
  3.313459E+0000 -4.078182E+0000
  2.261609E+0000  3.159976E+0000
 -3.345969E+0000  2.215623E+0000
 -9.325527E-0001 -1.149297E+0000
  4.543007E-0001 -3.197899E+0000
  1.067955E+0000  2.096236E+0000
 -1.134308E+0000  1.239154E+0000
 -2.211677E-0001 -3.438080E+0000
 -7.201268E-0001 -6.857198E-0001
  1.151620E+0000  9.144044E-0001
  3.719063E-0001  3.330144E+0000
 -2.384383E+0000  3.460570E-0001
  5.198130E-0001 -4.276301E-0001
  4.554906E-0002 -3.134135E-0002
 -1.420846E-0001  2.413962E+0000
 -2.862846E-0001  7.495981E-0001
 -6.272887E-0001  5.955748E-0001
  1.419418E+0000 -1.800115E+0000
  1.568719E-0001  1.043469E+0000
  2.662131E-0001 -3.275198E-0001
  2.020652E+0000 -8.939394E-0001
 -2.206653E+0000  1.808368E-0001
 -6.091880E-0001  2.488617E-0001
  5.136690E-0001 -4.693418E-0002
 -4.348861E-0001 -1.137971E+0000
 -5.410816E-0001 -1.642353E+0000
  1.571662E+0000  1.247527E+0000
  3.379641E-0001  4.946477E-0001
 -2.478279E+0000  3.131190E+0000
  1.249950E+0000  6.288512E-0002
 -1.500982E+0000 -1.121887E+0000
  1.097157E+0000  7.367577E-0001
 -1.164472E+0000  2.037299E+0000
  3.948747E-0001 -4.072481E-0001
 -4.819030E-0001 -8.248069E-0001
  5.290139E-0001 -1.226427E+0000
  8.505461E-0002  4.896694E-0001
 -7.523577E-0001  2.273134E+0000
 -7.054510E-0001 -2.182910E+0000
  1.376399E+0000  9.693044E-0001
  1.538281E+0000  7.610410E-0001
 -2.003449E+0000  2.357747E+0000
 -2.129228E+0000 -1.231290E-0001
  9.404680E-0001 -2.661758E+0000
  4.071990E-0002  1.753861E+0000
  4.557120E-0001  2.085310E+0000
 -8.995123E-0001 -8.334676E-0001
 -1.049211E+0000 -2.102733E+0000
  2.372279E+0000 -1.190112E+0000
  1.598739E-0001  9.577218E-0002
  4.923150E-0001  1.689947E+0000
 -1.643053E+0000  8.958723E-0001
 -1.429705E+0000 -2.082517E+0000
 -8.410217E-0001 -1.754057E+0000
  3.644753E-0001  7.293555E-0002
 -2.874371E-0001  2.763908E+0000
 -2.869953E+0000 -1.487813E+0000
  9.303713E-0001 -1.150882E+0000
  2.193420E+0000 -8.030006E-0001
  9.690353E-0002  1.361080E+0000
 -2.292669E-0001  1.502491E+0000
 -1.046567E+0000 -2.369198E+0000
  6.121782E-0001 -1.682262E+0000
  3.661748E-0001  2.924883E-0001
 -1.085726E+0000 -1.559449E+0000
  1.285236E+0000 -7.976878E-0001
  1.351533E+0000  9.942627E-0001
 -1.020725E-0001 -1.842654E+0000
 -1.254079E+0000 -1.300984E+0000
  2.604934E+0000  1.726539E+0000
 -1.200775E+0000  9.617505E-0001
 -2.819438E-0001  1.145491E-0004
 -8.176333E-0001  1.766323E+0000
  2.155499E+0000  1.851704E+0000
 -3.053005E+0000  4.907284E-0002
  1.879388E+0000 -1.963407E+0000
  2.302394E+0000 -1.582633E+0000
 -9.441522E-0001  1.701766E+0000
  3.911887E-0001  6.169235E-0001
 -2.522161E+0000  1.444344E+0000
  2.417759E+0000 -1.674296E+0000
  1.470561E-0001  1.693191E+0000
  1.941313E+0000  2.256693E-0001
 -1.652852E+0000  4.250296E-0001
 -2.186291E+0000  3.059531E-0001
  2.826937E+0000  1.593942E-0001
  3.525813E-0001  2.763031E+0000
 -2.549479E+0000 -4.829520E-0001
  1.826092E+0000 -2.007334E+0000
  1.591555E+0000 -9.620417E-0001
  2.443308E+0000  3.244675E+0000
 -2.880753E+0000  1.625170E+0000
 -1.077099E+0000 -3.696107E+0000
  2.173823E+0000 -3.162630E-0002
  1.007470E+0000  2.413807E+0000
 -4.663549E+0000  2.351145E-0001
  1.295948E+0000 -3.437762E+0000
  2.698937E+0000  1.268920E+0000
 -2.054814E+0000  5.594768E+0000
 -3.223486E+0000 -1.386808E+0000
  6.101122E-0001 -1.649380E+0000
  2.618370E+0000  2.138948E+0000
 -1.531853E+0000  2.807163E+0000
 -1.212686E+0000 -1.774385E+0000
 -9.496703E-0001  3.218133E-0001
  2.307512E+0000 -1.892250E-0001
 -9.712037E-0001  1.123705E+0000
  9.107277E-0001  3.198335E-0001
  2.496308E+0000 -2.471038E+0000
 -4.080490E+0000  1.135014E-0001
  2.913060E+0000  1.104788E+0000
  5.055685E-0002 -1.700352E+0000
  9.649878E-0002 -2.090815E+0000
  1.533628E+0000  6.589676E-0001
 -2.071101E+0000  1.240032E+0000
 -5.084849E-0001 -1.261349E+0000
  2.239184E-0001 -7.230667E-0001
  2.252559E+0000  2.252365E+0000
  1.758886E-0001  1.162979E+0000
 -2.860021E+0000 -7.504823E-0001
  1.053736E+0000 -3.772328E+0000
  2.383629E+0000  7.632066E-0001
 -1.733826E+0000  3.228730E+0000
 -7.532011E-0002 -1.506782E+0000
  1.201379E+0000 -7.228607E-0001
 -2.047681E+0000  2.077440E+0000
  2.884828E+0000 -5.614815E-0001
 -4.329654E+0000 -1.500019E-0001
  1.270576E-0001 -9.903918E-0001
  4.067679E+0000 -4.925435E-0002
 -1.014500E+0000  3.695351E+0000
 -1.563923E+0000 -2.636924E+0000
  6.638243E-0001 -2.526742E+0000
  2.165124E+0000  1.908724E+0000
 -1.940123E+0000  4.479974E-0001
 -2.136903E+0000 -1.686860E+0000
  4.961198E+0000  3.383512E-0001
 -8.692691E-0001  3.980663E+0000
 -3.607078E+0000 -1.052915E+0000
  6.203374E-0002 -1.909889E+0000
  3.902112E+0000  3.513238E-0001
 -2.874154E+0000  1.249558E+0000
  2.293457E+0000 -6.323450E-0001
 -9.487364E-0001 -2.410739E-0001
  3.267603E+0000 -4.822324E-0001
 -2.774268E+0000  3.733751E+0000
 -1.484370E+0000 -5.375040E-0001
 -1.069403E+0000 -3.399957E+0000
  1.375741E+0000 -8.210999E-0001
  1.540138E+0000  2.793255E+0000
 -2.143194E+0000  2.059881E+0000
  3.084107E-0002 -2.481719E+0000
  1.882714E-0001  1.113013E+0000
  3.981980E-0001  1.894675E+0000
 -2.266994E+0000 -6.956271E-0001
  8.283916E-0001  9.775970E-0002
  1.578892E+0000 -1.160915E+0000
  1.869228E+0000  1.420245E+0000
 -1.570498E+0000 -1.922790E-0001
  3.451067E-0001  6.714576E-0001
 -2.778439E-0001  4.638028E-0001
  6.724165E-0001 -2.333809E+0000
  1.648283E+0000  1.916227E+0000
  1.876456E+0000  2.190791E+0000
 -4.323285E+0000  1.108211E+0000
 -3.153664E-0001 -3.707936E+0000
  1.131999E+0000  4.551678E-0001
  1.200179E+0000  2.876697E+0000
 -3.671942E+0000 -1.222965E+0000
  1.608259E+0000 -7.913416E-0001
  1.981265E+0000 -5.193455E-0001
 -6.992953E-0001  5.051052E+0000
 -2.678139E+0000 -7.187991E-0001
  2.073502E+0000 -3.058841E+0000
  1.247656E+0000  9.287135E-0001
 -8.105964E-0001  3.075972E+0000
 -1.508911E+0000 -1.099696E+0000
  3.810422E-0001 -1.825542E+0000
  3.458678E+0000  8.280311E-0001
  8.114177E-0001  1.476887E+0000
 -2.543414E+0000 -1.196183E+0000
  3.222884E+0000 -3.042659E-0001
  1.720812E+0000 -2.603052E-0001
 -3.832804E+0000  2.765848E+0000
  1.903105E+0000 -4.947892E+0000
  1.361373E+0000  5.046610E-0001
  1.962127E+0000  2.788262E+0000
 -1.390474E+0000  2.789077E+0000
  5.115739E-0001 -1.211833E+0000
 -1.274580E+0000 -3.795279E-0001
  1.065656E+0000  2.337949E+0000
 -2.646786E+0000 -1.219428E+0000
 -1.350678E+0000 -6.792183E-0001
  4.712198E+0000 -9.290330E-0001
 -3.634539E+0000  4.038058E+0000
 -3.762361E+0000 -2.499394E+0000
  2.121774E+0000 -1.858307E+0000
  5.015747E+0000  2.516123E+0000
 -2.737388E+0000  4.170850E+0000
 -5.106113E+0000 -3.830950E+0000
  3.541151E+0000 -3.651937E+0000
  2.012220E+0000  4.299337E+0000
 -4.652768E-0002  3.846309E+0000
 -3.128830E+0000 -5.161605E+0000
  5.732296E+0000 -4.108607E-0001
 -6.031222E-0001  1.919066E+0000
 -1.688689E+0000 -1.591954E+0000
 -4.905402E-0001  3.665449E-0001
  1.807003E+0000 -4.703010E-0001
 -5.485251E-0001  1.717617E+0000
 -1.738671E+0000  1.535717E+0000
 -1.131861E+0000 -6.663592E-0001
  1.128503E+0000  5.798968E-0001
 -3.701485E-0001  2.307480E+0000
 -1.366721E+0000  9.974374E-0001
 -6.498817E-0001 -1.298938E-0001
  1.082136E+0000 -2.885890E+0000
 -1.057658E+0000  3.583070E+0000
  1.333293E+0000 -3.124063E+0000
 -3.365506E+0000 -1.846598E+0000
  3.941278E+0000 -2.460440E+0000
 -1.498670E+0000  1.363842E+0000
  1.807120E+0000  1.565499E+0000
 -1.646341E+0000 -9.230685E-0001
  6.014201E-0001 -3.483239E+0000
  7.824031E-0001  1.320575E+0000
  1.428953E+0000  4.004498E+0000
 -2.595031E+0000  9.109977E-0001
 -2.529668E+0000 -3.723921E+0000
  4.260476E+0000 -1.267682E+0000
 -1.187046E+0000  3.270805E+0000
 -2.719563E+0000 -1.019935E+0000
 -2.504893E+0000 -4.143060E+0000
  3.569715E+0000 -7.686701E-0001
 -2.387856E-0001  2.773336E+0000
 -3.410980E+0000  2.752677E-0001
  3.220969E+0000 -2.325500E+0000
 -7.927208E-0001  4.220330E+0000
  3.252377E-0001  1.360635E-0001
 -3.849409E+0000 -2.325013E-0001
  1.884039E-0001  1.230039E+0000
  2.842867E+0000  1.117890E+0000
 -1.882839E+0000  8.360037E-0001
 -6.483391E-0002 -1.864108E+0000
  6.448147E-0001 -2.123947E+0000
 -1.019813E+0000  3.817616E+0000
  2.080750E+0000  1.172617E+0000
 -3.230600E+0000  9.417389E-0001
  2.868594E+0000 -1.710120E+0000
  8.124718E-0001  1.629957E+0000
 -4.295772E-0001  1.502876E+0000
 -1.960363E+0000 -3.801223E-0001
  6.901491E-0001 -3.246678E+0000
  1.488188E+0000  2.094651E+0000
 -8.576082E-0001  3.878396E+0000
 -2.928286E+0000 -1.293786E+0000
  9.430234E-0001 -3.892423E+0000
  1.662880E+0000 -1.415498E+0000
  2.003636E+0000  2.281828E+0000
 -1.160771E+0000 -8.303752E-0001
 -3.077801E+0000 -3.234589E+0000
  3.775285E+0000 -1.219475E+0000
  2.510533E+0000  3.858639E+0000
 -1.970076E+0000  1.386469E+0000
 -3.810265E-0001 -3.132723E+0000
  1.798453E+0000 -1.655181E+0000
  6.048564E-0001  2.315688E+0000
 -2.144541E+0000  1.473516E+0000
 -3.506316E+0000 -1.236764E+0000
  3.133701E+0000 -3.143078E-0001
  9.114645E-0001  4.857332E-0001
 -2.323137E+0000  1.349432E+0000
  9.738195E-0001  1.064692E+0000
 -2.419456E+0000 -9.684513E-0001
  1.312583E+0000 -7.784799E-0001
 -1.557313E+0000 -7.425761E-0001
  4.866224E-0001 -2.003433E+0000
  8.590337E-0001 -1.342084E+0000
  1.882536E+0000  2.136019E+0000
 -1.154425E+0000  3.171491E-0002
 -7.538338E-0001 -5.798678E-0001
  1.837301E-0001  3.239725E-0001
 -2.299877E+0000  8.321158E-0001
 -4.145065E-0001  2.653125E+0000
  1.604724E+0000  1.884648E+0000
 -1.875905E+0000 -2.525115E+0000
  2.282655E+0000 -2.062178E+0000
  3.644789E-0001  6.709006E-0002
 -1.630304E+0000 -2.347127E+0000
  9.579535E-0001  1.330475E+0000
 -6.459847E-0001 -1.501575E-0001
 -8.359144E-0001 -8.026240E-0001
 -6.178221E-0001  2.546155E+0000
  8.819019E-0001 -1.061117E+0000
 -4.146080E-0001  1.521493E+0000
  1.742494E+0000  6.225190E-0001
 -2.931765E-0001  6.935042E-0001
 -2.636585E+0000 -2.376548E+0000
  4.345900E+0000  2.219465E-0001
  9.963222E-0001  1.889390E+0000
 -4.311989E+0000  3.075181E+0000
  9.164048E-0001 -2.924727E+0000
  2.471154E+0000 -7.583564E-0001
  1.152031E+0000  2.158559E+0000
 -1.751963E+0000  2.729004E+0000
 -2.092324E+0000 -3.403588E+0000
 -4.419041E-0001 -2.725701E+0000
  3.985042E+0000  2.515644E+0000
 -3.295396E+0000  2.751288E+0000
 -4.820725E+0000 -1.124625E+0000
  2.614645E+0000 -4.135817E+0000
  2.163009E+0000  3.677071E+0000
 -2.270544E+0000  8.311383E-0001
  9.486116E-0001 -3.688710E+0000
  1.007543E+0000  2.822125E-0002
  2.357458E+0000  6.908594E-0001
 -1.165171E+0000  4.072819E-0001
 -3.618651E+0000 -5.594313E-0001
  5.438364E+0000 -2.405489E+0000
 -1.123838E+0000  3.150423E+0000
 -1.347961E+0000  2.922972E-0001
  2.029469E-0001 -4.832843E+0000
  1.876594E+0000 -1.124512E+0000
 -8.630475E-0001  1.259424E+0000
 -9.628885E-0001  2.122926E-0001
 -4.160558E-0001 -1.269330E+0000
  1.364387E+0000 -9.178015E-0001
 -1.477719E+0000  8.786544E-0001
  9.809360E-0001  2.999128E-0001
 -3.542060E-0001  1.338487E+0000
 -1.924737E+0000 -1.873005E+0000
  8.898244E-0001 -2.387712E-0001
 -1.851348E-0001 -1.482241E+0000
  5.207373E-0001  3.767646E+0000
 -1.101798E+0000  1.184046E+0000
 -3.984603E+0000 -7.817201E-0001
  1.489239E+0000 -1.410882E+0000
  1.686617E+0000  2.625905E+0000
 -2.403604E+0000  3.678922E+0000
 -5.002883E-0001 -1.816513E+0000
 -5.760571E-0001  7.862595E-0001
  1.387421E+0000  1.568422E+0000
  9.041543E-0002 -2.377383E+0000
 -1.820876E-0001  1.310689E+0000
 -7.805307E-0002  1.056320E+0000
  7.343467E-0002  2.234632E+0000
 -1.614837E+0000  2.197506E+0000
 -1.605320E+0000 -2.788481E+0000
 -8.522729E-0001 -1.451913E+0000
  1.787991E+0000  2.268585E+0000
 -1.032660E+0000  1.252957E+0000
 -7.102184E-0001  2.751111E-0001
  8.024339E-0001 -1.677593E+0000
 -2.226791E-0001  1.937161E+0000
  8.141627E-0001  3.808479E+0000
 -3.217719E+0000 -7.607224E-0001
  5.681343E-0001 -4.250324E+0000
  4.834893E+0000  1.589115E+0000
 -2.667106E+0000  3.278418E+0000
 -1.358302E+0000 -1.807357E+0000
  2.482692E+0000 -3.023585E+0000
  2.047635E+0000  1.635969E+0000
 -1.160254E+0000  3.086804E+0000
 -1.116194E+0000 -2.034812E+0000
  2.917790E+0000 -3.558311E+0000
  2.645224E+0000  2.049451E+0000
 -1.159874E+0000 -7.989886E-0001
 -1.849913E+0000 -1.341233E+0000
  2.999833E+0000  9.947650E-0002
 -6.691420E-0001  1.539241E+0000
 -1.782523E+0000 -3.698844E-0001
 -1.528176E+0000 -3.111737E+0000
  2.208181E+0000 -1.429879E+0000
  3.922825E+0000  2.263407E+0000
 -2.427338E-0001  1.745611E+0000
 -3.641995E+0000 -3.722386E+0000
  2.900189E+0000 -3.662617E+0000
  3.142003E+0000  3.761801E-0001
  1.660574E-0001  9.378762E-0001
 -3.049971E+0000 -1.756402E+0000
  2.703390E+0000 -1.637704E+0000
  4.549340E-0001  2.547695E+0000
 -2.410114E+0000  2.180945E+0000
 -2.884115E-0001 -3.936374E+0000
  2.905334E+0000 -1.605191E+0000
  7.708662E-0001  2.707273E+0000
 -2.686887E+0000  2.991125E+0000
 -1.210068E+0000 -3.867763E+0000
  3.720552E+0000 -2.750127E-0001
  1.014802E+0000  3.464736E+0000
 -5.807154E+0000  2.745891E-0001
  9.990808E-0001 -3.061834E+0000
  2.894100E+0000 -1.192160E+0000
  1.116430E+0000  4.171915E+0000
 -4.141491E-0001 -4.120294E-0001
 -2.389833E+0000 -3.141958E+0000
  4.786982E+0000 -9.949193E-0001
  1.565231E-0001  2.173391E+0000
 -2.357382E-0001  2.014524E+0000
 -3.099675E+0000 -3.031511E+0000
  1.460841E+0000 -2.277219E+0000
 -7.446918E-0002  1.844206E+0000
 -1.488465E-0001  2.143879E+0000
  5.985863E-0001 -6.451153E-0001
 -1.807395E+0000  6.650871E-0001
  1.495658E+0000 -1.341761E+0000
 -1.440618E+0000  5.664522E-0001
 -1.396462E+0000 -7.379516E-0001
  1.297932E-0002 -1.760809E+0000
  3.354782E+0000 -4.735933E-0001
  1.378493E+0000 -1.368661E-0001
 -1.047452E+0000  1.891064E+0000
 -1.371105E+0000  2.409487E+0000
  7.205131E-0001 -6.322982E-0001
  1.499881E-0001  1.781996E+0000
  6.184155E-0001 -3.866785E-0002
 -5.036807E-0001 -3.440102E-0001
 -1.199388E+0000 -5.309299E-0001
  7.410488E-0003 -2.702590E+0000
 -1.519206E+0000  4.241082E+0000
  9.813186E-0001 -8.774077E-0001
 -1.648949E+0000 -1.257565E+0000
  5.071998E+0000  7.059131E-0001
 -2.955688E+0000  2.003747E+0000
 -2.519377E+0000 -9.035214E-0001
  1.772754E+0000 -1.411498E+0000
 -2.837077E-0001  8.410034E-0001
 -1.593267E+0000  1.367443E+0000
 -7.091959E-0001 -1.536105E+0000
  1.350044E+0000 -2.387691E+0000
 -2.948716E-0001  1.675155E+0000
 -1.443703E+0000  1.238869E+0000
  6.684036E-0001  1.829071E-0002
 -4.696217E-0001  9.339955E-0001
  9.728382E-0001  1.127052E+0000
  1.594505E+0000 -1.249369E+0000
 -7.626094E-0001  7.881045E-0001
  4.385369E-0001  1.081903E+0000
 -1.855390E+0000  1.253513E+0000
  1.580363E-0001  1.224519E+0000
  5.345273E-0001 -2.157583E+0000
 -1.059251E+0000  4.918382E-0001
  3.473000E+0000  2.207025E-0001
 -2.510690E+0000  9.076583E-0001
  1.636399E+0000 -2.097129E-0001
  3.883932E-0001  5.831964E-0001
 -1.248392E-0001  4.859559E-0001
 -2.643011E-0001  7.310135E-0002
  1.094750E-0003 -1.582570E+0000
  2.683936E+0000  6.399472E-0001
 -1.507749E+0000  2.018163E+0000
 -5.467194E-0001 -3.109448E+0000
  4.457151E-0001 -1.111309E+0000
  3.255364E+0000  2.865552E+0000
 -3.714458E+0000  1.404249E+0000
 -1.201183E+0000 -2.622374E+0000
  3.554142E-0001 -2.133088E+0000
  2.290699E+0000  2.522231E+0000
  2.224776E-0001 -7.314022E-0001
 -2.457589E+0000 -2.869539E+0000
  2.265330E+0000 -1.798171E+0000
  1.154820E+0000  2.573859E+0000
 -1.969242E+0000  1.438357E+0000
 -1.017039E+0000  9.281626E-0001
  2.445036E-0001 -1.695539E+0000
 -9.090997E-0001 -1.470063E+0000
 -9.612743E-0002  8.272706E-0001
  2.910341E+0000 -1.966711E-0001
 -5.047810E+0000  2.999020E+0000
 -1.479615E+0000 -2.630169E+0000
  2.353338E+0000 -6.212293E-0001
  3.097016E-0001  5.087165E+0000
 -8.190209E-0001  1.143789E+0000
 -6.107991E-0002 -3.787941E+0000
  1.914785E+0000 -8.518381E-0001
 -8.026104E-0001  2.234637E+0000
 -1.348040E+0000  6.270223E-0001
 -1.931454E+0000 -2.549080E+0000
  3.570985E+0000 -2.319820E+0000
 -3.416383E-0001  1.596764E+0000
 -9.810330E-0002  1.803723E+0000
 -2.647554E-0001 -2.281829E-0001
  2.934038E+0000 -6.885101E-0001
 -1.085189E+0000  1.428490E+0000
 -2.377940E+0000  5.735086E-0001
  1.721227E+0000 -3.819312E+0000
  1.759133E+0000 -1.913934E+0000
  3.162915E-0001  4.033341E+0000
 -3.547748E+0000  1.604222E-0001
 -2.795911E+0000 -4.656629E+0000
  3.785725E+0000  6.803369E-0001
 -4.915992E-0001  2.960348E+0000
 -1.726682E+0000  2.955714E+0000
 -2.899081E+0000 -1.159399E+0000
  1.877889E+0000 -1.470297E+0000
 -6.491574E-0002  1.473664E+0000
 -2.176346E-0001  2.238057E+0000
 -2.602011E+0000 -1.465123E+0000
  2.055512E-0001 -2.767415E+0000
  2.679200E+0000  1.124697E+0000
 -1.766199E+0000  1.380681E+0000
 -2.793639E+0000 -6.726264E-0001
  8.717523E-0001 -1.284870E+0000
  2.571137E+0000  2.561740E+0000
 -3.983112E+0000  5.669331E+0000
 -2.191194E+0000 -4.095082E+0000
  1.473660E+0000 -2.926955E+0000
  3.328968E+0000  1.123093E+0000
 -3.813206E-0001  3.333633E+0000
 -2.369074E+0000 -1.581687E+0000
 -9.999348E-0002 -2.573510E+0000
  2.942309E+0000  1.738054E+0000
 -1.869426E+0000  1.151476E+0000
 -2.239603E+0000 -3.654454E+0000
 -3.398752E-0002 -2.019250E+0000
  2.980976E-0001  1.274155E+0000
  1.863514E-0001  7.422340E-0001
 -1.148741E+0000 -1.430583E+0000
  5.784417E-0001 -2.147656E+0000
  2.796819E+0000  1.802586E+0000
 -4.510919E-0001  3.209661E-0001
 -3.971978E+0000  4.346001E-0001
  3.577652E+0000 -4.732281E+0000
  3.105534E-0001  8.685350E-0001
  1.274437E+0000  1.883290E+0000
 -2.235540E+0000  6.078351E-0001
  1.223151E+0000 -3.161411E+0000
 -1.951922E+0000  4.662392E-0001
  8.596190E-0001  1.100859E+0000
  8.690242E-0001 -2.218729E-0001
 -9.722420E-0001  8.858014E-0001
  1.746336E+0000  1.341341E+0000
 -3.714507E+0000  1.958639E+0000
 -1.177419E-0002  1.183982E+0000
  8.605156E-0001 -8.826822E-0001
 -1.467322E+0000  1.490123E+0000
  1.879857E+0000 -1.458101E+0000
 -1.280989E+0000  2.606137E-0001
 -1.254334E-0001 -1.421094E+0000
  2.993299E+0000 -3.372258E+0000
 -2.569943E+0000  3.717538E+0000
  6.532277E-0001 -1.907963E+0000
 -1.567911E+0000 -1.489780E+0000
  5.358233E-0001  5.120086E-0002
 -4.658761E-0001  6.912412E-0002
 -1.184959E+0000 -1.628253E+0000
  1.475138E+0000 -1.457917E+0000
  1.418948E+0000 -4.332854E-0001
  2.270059E+0000  3.361208E-0001
 -2.299611E+0000 -6.259251E-0001
  1.996188E+0000 -9.978864E-0001
 -1.111515E+0000  2.185702E+0000
 -3.132613E-0001  2.290855E+0000
 -1.720745E+0000  3.643671E-0001
  2.670723E+0000 -3.177459E+0000
  1.321737E+0000  7.702347E-0001
 -8.225643E-0002  1.113721E+0000
 -2.753568E+0000 -1.742309E+0000
  3.693401E+0000 -2.939482E+0000
 -1.622992E-0001  2.742172E+0000
 -6.173871E-0002  2.871758E-0003
 -2.327454E+0000  2.437258E-0001
  2.936759E+0000 -3.195927E+0000
  8.272696E-0001  1.217045E+0000
  3.255435E-0001  1.352980E+0000
 -1.724807E+0000 -2.544245E+0000
  3.062270E+0000 -1.459639E+0000
 -7.687323E-0001  3.977876E+0000
 -4.467606E+0000 -1.168472E+0000
 -2.042450E+0000 -2.267786E+0000
  4.453047E+0000 -5.423658E-0001
 -7.551402E-0001  5.298136E+0000
 -2.193022E+0000 -9.630284E-0001
  2.692571E-0001 -1.541883E-0001
  3.938314E-0001  8.116747E-0001
  1.272842E+0000  1.797913E+0000
 -1.412304E+0000 -1.727590E+0000
 -1.259367E+0000 -6.510082E-0001
  2.116488E+0000 -3.384378E-0001
 -2.330077E-0001 -3.183805E-0001
  1.547332E+0000 -2.244700E-0001
 -4.729484E-0001  1.447476E+0000
  5.219558E-0001 -4.790636E-0001
  1.256963E+0000 -1.044258E+0000
 -7.772001E-0001  8.493061E-0001
  3.294748E-0001 -1.505645E+0000
  4.909672E-0001  8.686692E-0001
 -3.293540E-0001 -2.144241E-0001
  5.197624E-0001 -8.636258E-0001
  1.175266E-0001  1.409126E+0000
 -9.321986E-0001  2.202863E-0001
  1.036305E+0000  5.804623E-0002
  6.636304E-0001 -1.290418E-0001
  6.305336E-0001 -1.953909E+0000
  2.315424E+0000  3.907395E-0001
 -1.456252E+0000 -1.303350E+0000
 -1.522623E-0001 -1.521476E+0000
  2.060752E+0000  4.047000E-0001
 -7.105822E-0001  4.462131E-0002
  7.437353E-0001  7.777760E-0001
 -8.165222E-0001 -9.861112E-0001
  5.763260E-0001 -1.471910E+0000
  3.810735E+0000  1.164789E+0000
 -3.465409E+0000  4.853190E+0000
  2.404195E-0001 -1.470019E+0000
  1.822302E+0000  5.551090E-0001
  6.977331E-0001  2.234694E+0000
 -3.648702E-0001 -1.534868E+0000
 -9.494290E-0001 -1.629162E+0000
  1.869006E+0000 -1.072597E+0000
 -3.749492E-0001  4.905996E+0000
  1.552454E-0001  1.437060E+0000
 -3.663547E+0000 -3.815843E+0000
  6.878218E+0000 -2.506538E+0000
  3.883229E-0002  3.328228E+0000
 -2.955134E+0000  4.149144E+0000
 -2.933067E+0000 -3.236952E+0000
  1.967513E+0000 -4.447526E+0000
  2.346340E+0000  2.572633E+0000
 -3.033460E+0000  4.246077E+0000
 -9.011300E-0001 -3.612599E+0000
  1.684381E+0000 -7.815629E-0001
  2.295251E+0000  2.616401E+0000
 -1.585368E+0000  3.477624E-0001
 -9.165240E-0002 -7.066529E-0001
  1.890315E+0000 -2.216588E+0000
 -4.208405E-0001  3.047648E+0000
  5.050520E-0001  2.476618E+0000
 -5.632973E-0001 -2.809853E+0000
  2.681638E-0001 -2.333992E+0000
  4.749126E+0000  5.828875E-0001
 -2.718166E+0000  3.272776E+0000
 -1.872570E+0000 -2.550629E+0000
  8.990348E-0001 -4.829171E-0001
  1.059718E+0000  7.121330E-0001
 -5.789085E-0001  4.498719E+0000
 -2.880606E+0000 -1.480748E+0000
  1.388036E+0000 -2.073653E+0000
  1.369513E+0000  2.007919E+0000
  1.707266E-0001 -1.597456E+0000
 -1.593056E+0000  1.716700E+0000
 -5.289562E-0001 -2.579327E+0000
 -1.133501E+0000  4.795604E-0001
  2.329838E+0000  1.418267E+0000
 -3.179100E-0001  1.017954E+0000
 -4.275791E+0000  8.836541E-0001
  1.514974E+0000 -2.645318E+0000
  1.820278E+0000 -2.230147E-0001
  1.450269E+0000  4.936496E+0000
 -1.457178E-0001 -1.210376E-0001
 -2.092667E+0000 -1.037320E+0000
  1.212514E+0000 -1.686490E+0000
  7.725515E-0001  1.917067E+0000
 -1.699517E+0000  2.949633E+0000
 -2.109225E+0000 -1.690219E+0000
 -5.014657E-0001 -1.899312E+0000
  1.657039E+0000  1.403269E+0000
 -1.537600E+0000  3.790367E-0001
 -1.671079E+0000 -1.266259E-0001
  1.926413E+0000 -1.612424E+0000
 -1.067150E+0000  1.761394E+0000
 -2.720035E+0000  9.492688E-0001
 -1.289230E+0000 -3.409586E+0000
  2.181479E+0000 -4.204183E-0001
  2.419525E-0001  1.848894E+0000
 -1.963417E+0000  9.788101E-0001
 -7.301950E-0001 -1.550726E+0000
  1.553619E+0000 -5.947539E-0001
  5.077405E-0002  2.898091E+0000
 -1.348189E+0000  8.445544E-0001
  1.412767E+0000  4.180996E-0002
 -2.545380E+0000  1.272669E+0000
  3.399767E+0000 -1.106254E+0000
 -1.688038E+0000  1.735853E+0000
 -5.973115E-0001 -6.649434E-0002
  1.798795E-0001 -2.926086E+0000
  1.005078E+0000 -1.766691E+0000
  1.448891E+0000  1.818964E+0000
  7.741018E-0001  9.811184E-0001
 -4.484643E+0000 -2.814224E+0000
  2.707755E+0000 -2.452059E+0000
  2.133576E+0000  2.967420E+0000
 -3.921501E-0001  2.936245E+0000
 -3.406690E+0000 -9.688531E-0001
  1.783877E+0000 -1.406258E+0000
  2.810292E+0000  3.706082E+0000
 -3.468303E+0000  4.274071E+0000
 -3.581157E+0000 -5.548941E+0000
  2.669281E+0000 -3.147993E+0000
  4.217231E+0000  5.132616E+0000
 -4.864872E+0000  9.578451E-0001
 -2.328385E+0000 -3.854791E+0000
  4.739605E+0000 -3.315190E+0000
  1.785869E+0000  5.802939E+0000
 -2.659101E+0000  1.645843E+0000
 -3.933943E-0001 -1.965105E+0000
  9.924877E-0001 -2.547587E+0000
  2.945258E+0000  4.140019E+0000
  9.135173E-0002  2.937106E+0000
 -5.852778E+0000 -2.384061E+0000
  3.930193E+0000 -5.147021E+0000
  2.910363E+0000  2.570931E+0000
 -3.207559E+0000  5.360251E+0000
 -4.190151E+0000 -2.027026E+0000
  1.898202E+0000 -3.464630E+0000
  4.725501E+0000 -4.943385E-0001
 -2.227501E+0000  3.218143E+0000
 -3.233524E-0001 -2.946853E+0000
 -1.292560E+0000 -3.120020E+0000
  2.078548E+0000 -3.791576E+0000
  1.455325E+0000  9.860350E-0001
  1.438505E+0000  1.561666E+0000
 -2.409731E+0000 -1.135798E+0000
 -4.686681E-0001 -1.829391E+0000
  3.969547E+0000  2.101298E+0000
 -9.915426E-0001  3.179662E+0000
 -2.208796E+0000 -2.003404E+0000
  2.078414E-0001 -3.793997E+0000
  3.743149E+0000  3.145323E+0000
  4.896665E-0001  1.498601E+0000
 -4.159830E+0000  7.321677E-0001
  3.699709E+0000 -3.554158E+0000
 -1.200670E+0000  3.246671E+0000
 -3.965642E-0001  1.410448E+0000
 -2.327149E+0000 -2.501514E+0000
  2.268537E-0001 -3.542751E-0001
  3.401789E+0000 -5.512062E-0001
 -2.527591E+0000 -5.713293E-0001
  1.804326E+0000 -1.554168E+0000
  2.170918E-0001  3.342346E+0000
 -1.087478E+0000  7.127966E-0001
 -1.043442E+0000  1.008064E-0001
 -2.047005E-0001 -4.717020E+0000
  1.936156E-0001  4.814155E-0001
  2.234673E+0000  2.735550E+0000
 -1.263592E+0000  4.433910E-0001
 -3.780258E+0000 -1.631010E+0000
  5.228526E+0000 -4.574461E-0001
 -1.869512E+0000  3.094895E-0001
 -2.627632E+0000  7.388810E-0002
  3.703987E+0000 -3.166120E+0000
  4.065964E-0001  2.316489E+0000
  4.607126E-0001  2.534728E+0000
 -3.186822E+0000 -1.387610E+0000
  9.918860E-0001 -2.768965E+0000
  3.019215E+0000  8.533575E-0001
 -1.657575E+0000  2.312658E+0000
 -2.303694E+0000  2.132669E-0001
  2.400645E+0000 -1.879463E+0000
 -1.344689E+0000 -4.829707E-0001
  1.176380E+0000 -8.734783E-0002
 -2.004934E+0000  1.671432E+0000
 -2.088322E+0000  1.755102E+0000
  8.410579E-0001 -4.366224E+0000
  4.590492E-0001 -1.567190E+0000
  2.471604E+0000  4.423358E-0001
 -3.009041E+0000  1.162714E+0000
  1.760287E+0000 -2.795166E+0000
  1.509939E+0000  2.896694E+0000
 -1.732408E-0001  1.128771E+0000
 -4.041717E+0000 -1.559066E+0000
  3.450150E+0000 -6.670971E-0001
 -1.063592E-0001  1.945578E+0000
 -5.040452E-0001  1.446545E+0000
 -3.311942E-0001 -1.063935E+0000
  6.660392E-0001  2.383036E+0000
 -1.322364E+0000  2.826123E-0001
 -2.131523E+0000 -1.382204E+0000
  2.091097E+0000 -1.778572E+0000
  4.158500E-0001  2.865511E+0000
 -1.991074E+0000 -8.328454E-0001
 -7.407328E-0001 -2.133631E+0000
  2.994349E+0000 -4.132081E+0000
  5.746738E-0001  5.565172E+0000
 -3.735680E+0000  1.763853E+0000
 -7.523938E-0001 -3.729519E+0000
  2.994717E+0000 -1.654106E+0000
  6.521941E-0001  3.477939E+0000
 -2.198498E+0000  1.103791E+0000
  8.146921E-0001 -4.476345E+0000
  2.929316E+0000 -7.183056E-0002
  1.070349E+0000  4.497664E+0000
 -3.659310E+0000  2.088934E-0001
  2.109633E-0001 -4.458613E+0000
  2.587837E+0000  1.397129E+0000
  5.979934E-0001  2.495567E+0000
 -5.017732E+0000  1.677906E+0000
  1.389390E+0000 -3.276180E+0000
  1.710952E+0000 -1.015975E+0000
 -1.867255E-0001  2.253200E+0000
 -3.075646E-0001 -3.282957E+0000
  1.404511E+0000 -7.655655E-0001
  1.167474E+0000  5.347612E-0001
 -1.554785E-0001  1.764548E+0000
 -4.990386E+0000  5.815271E-0001
  3.424911E+0000 -3.714428E+0000
 -2.166152E-0001  4.613266E-0001
 -1.028601E+0000  1.150783E-0001
 -1.037397E+0000 -2.388108E+0000
  2.988073E-0001  5.175702E-0002
  1.416051E+0000 -9.722373E-0001
  9.188872E-0001 -1.876802E-0001
 -1.899637E+0000  2.854205E+0000
 -1.441902E+0000 -7.580721E-0001
 -1.462711E+0000 -3.692135E+0000
  3.255660E+0000  1.499972E+0000
 -2.610497E-0001  2.824712E+0000
 -2.948258E+0000 -3.132387E+0000
  1.868018E+0000 -2.131182E+0000
  1.018868E+0000  1.609090E+0000
  6.639072E-0001 -1.149420E+0000
 -2.480645E+0000  2.172489E+0000
  2.304549E+0000 -2.995679E+0000
 -2.970935E+0000 -1.288842E+0000
  1.188202E+0000 -6.816547E-0001
  2.156104E+0000 -4.167883E-0001
 -1.250334E-0001  1.930515E-0001
 -1.219299E+0000 -1.748131E+0000
  6.133155E-0001 -3.194642E+0000
  9.141271E-0001 -7.390670E-0001
  3.305043E-0001  1.628790E+0000
  4.547501E-0002  1.813857E+0000
  2.756112E-0001 -2.286952E+0000
  4.129015E-0001  8.953393E-0001
 -5.042248E-0001 -1.029698E-0001
 -1.117974E+0000  1.379074E+0000
  1.530656E+0000 -2.013465E+0000
 -9.593227E-0002 -1.193361E-0001
 -2.573167E+0000  7.491329E-0001
  1.564679E+0000 -1.705578E+0000
  2.115710E+0000  2.030052E+0000
 -1.838815E+0000 -5.888827E-0002
  1.636822E-0001 -6.343844E-0001
  1.438726E+0000 -6.548609E-0001
  5.164500E-0001  2.288620E+0000
 -2.252555E+0000  6.794269E-0001
  9.623665E-0001 -1.643925E+0000
  1.210153E+0000 -8.659836E-0001
  8.497202E-0001  2.559197E+0000
 -3.320977E+0000  3.081449E+0000
 -5.824907E-0003 -5.428976E+0000
  3.810917E+0000 -4.390475E-0001
 -2.053214E-0001  4.479682E+0000
 -3.420209E+0000 -7.046139E-0001
 -1.291176E+0000 -3.712190E+0000
  3.487064E+0000 -2.368882E-0002
 -1.828909E+0000  4.031163E+0000
 -2.589311E+0000  8.149591E-0001
 -3.179513E+0000 -3.218849E+0000
  3.230096E+0000 -3.131782E+0000
  3.075834E+0000  3.578150E+0000
 -2.464541E+0000  1.118787E+0000
 -4.011586E+0000 -3.047195E+0000
  5.210057E+0000 -1.756210E+0000
  2.571460E-0001  3.377701E+0000
 -3.109406E+0000 -1.828372E+0000
 -1.529074E+0000 -2.352163E+0000
  3.781669E+0000 -3.276984E-0001
 -2.179468E+0000  1.719929E+0000
  1.704037E+0000 -4.163657E-0002
 -3.083088E+0000 -2.760890E+0000
  2.532254E+0000 -2.313724E+0000
  4.498986E+0000  1.671060E+0000
 -1.212766E+0000  2.209540E+0000
 -2.412418E+0000  1.133824E+0000
  1.601184E+0000 -1.138889E+0000
  4.021725E-0001  4.209603E+0000
 -2.475045E+0000 -5.465137E-0002
  4.161636E-0001 -2.741459E+0000
  2.003133E+0000  9.347376E-0001
 -6.282282E-0001  2.168690E+0000
 -1.436625E+0000 -7.371975E-0001
 -8.674869E-0002 -1.504477E+0000
  8.527667E-0001 -3.159895E+0000
  1.491462E+0000 -2.098049E-0001
 -6.975666E-0001  1.640634E+0000
 -3.832088E-0001 -1.267433E+0000
  6.395917E-0001  3.382739E-0001
  3.121324E-0001 -6.686209E-0001
  5.610515E-0001 -1.237882E+0000
 -1.201638E+0000 -7.796556E-0001
  2.555160E+0000  2.222906E+0000
 -2.568392E+0000  8.106099E-0001
 -1.010659E+0000 -1.939925E+0000
  1.476867E-0001 -1.056234E+0000
  7.730396E-0001  2.169026E-0001
 -2.819807E+0000  5.997650E-0001
  1.892574E+0000  6.555490E-0001
 -2.766359E-0001 -2.906811E-0001
 -7.893634E-0001  2.597122E+0000
  1.512929E+0000 -5.649366E-0001
 -2.393548E+0000  1.854639E+0000
 -3.461522E-0002 -3.672105E+0000
  5.428235E-0001  4.172189E-0001
  1.802663E+0000  1.515671E+0000
 -1.018606E+0000  1.025524E+0000
  2.513361E-0001  3.930567E-0001
  1.247174E+0000 -2.087887E+0000
 -2.347051E+0000  2.056220E+0000
  2.274326E-0001  4.954878E-0001
 -1.896853E+0000 -2.771640E-0001
  1.711737E+0000 -1.163160E+0000
  9.341800E-0001  8.564423E-0001
 -3.235612E+0000  1.629199E+0000
  7.906531E-0001 -2.025960E+0000
 -1.627296E+0000  1.872784E+0000
  9.948090E-0001 -1.610181E+0000
 -6.190251E-0001  4.195770E-0001
 -7.725503E-0002 -1.609178E+0000
  2.129222E+0000  1.584655E+0000
 -1.612151E+0000  9.967975E-0001
 -1.062606E+0000  1.326459E+0000
  1.351397E+0000 -3.042655E+0000
 -6.301854E-0001 -3.921451E-0001
  5.128477E-0001  2.177297E+0000
 -1.783480E+0000  3.326024E-0002
  1.012986E+0000 -5.420521E-0001
  1.657281E+0000 -5.948335E-0003
  5.832257E-0001  8.389234E-0001
 -1.636461E+0000  1.692159E+0000
 -1.894923E+0000 -8.671857E-0001
  1.722335E+0000 -3.022690E+0000
 -8.321838E-0001  1.237496E+0000
 -3.231565E-0001 -1.188756E+0000
  7.335866E-0002 -2.701040E-0001
 -7.920484E-0001  1.261959E+0000
 -1.543804E+0000  1.821082E+0000
  4.287539E-0001  1.051877E+0000
 -1.018098E+0000 -2.605952E-0001
  2.694660E-0001  1.253150E+0000
  1.621707E+0000  5.029837E-0001
 -2.722801E+0000  4.534463E-0001
  2.412835E+0000 -9.527886E-0001
  2.538149E+0000  2.405482E-0001
 -9.058761E-0001 -1.851421E-0001
  9.372397E-0001 -4.560975E-0001
  1.138795E+0000  3.123483E-0002
 -1.532200E+0000  1.898643E+0000
 -1.137416E+0000 -6.399799E-0001
 -2.485685E-0001 -1.905095E+0000
 -1.614344E-0002  8.530420E-0001
  1.001111E+0000 -3.969933E-0002
 -2.953760E+0000 -2.251522E+0000
  3.640559E-0003 -1.205947E+0000
  1.342883E+0000  6.169899E-0001
 -1.069272E+0000  1.271307E+0000
 -2.847078E+0000 -4.191129E+0000
  1.874167E+0000 -1.098643E+0000
  1.063101E+0000  7.908948E-0001
 -3.887919E+0000  3.744248E+0000
 -1.350969E+0000 -2.422829E+0000
  1.676682E+0000 -5.579682E-0001
  2.025102E+0000  3.899478E+0000
 -9.049687E-0001  2.534974E+0000
 -5.936641E-0001 -1.813156E+0000
  6.422014E-0001  1.339120E+0000
 -3.033327E-0001  1.905459E+0000
  3.071298E-0001 -2.107841E-0001
 -5.877940E-0001 -7.881415E-0001
 -2.937555E-0001 -3.121145E-0001
  9.897695E-0001 -1.847194E+0000
 -1.709930E+0000  5.413236E-0001
  1.710417E+0000  6.969065E-0001
 -8.227867E-0001 -6.403602E-0002
 -8.535641E-0001 -2.046277E+0000
  5.547489E-0001 -3.473501E+0000
  1.831823E+0000  1.397548E+0000
 -2.571133E+0000  6.752257E-0001
 -1.704016E+0000 -2.068369E+0000
  1.391670E+0000 -4.032830E-0001
  3.686314E+0000  2.576536E+0000
 -4.092432E+0000  1.869029E+0000
  1.049497E+0000 -3.232304E+0000
  1.542027E+0000 -4.719209E+0000
 -1.529946E+0000  3.073510E+0000
  6.569799E-0001  1.481715E+0000
 -2.311173E+0000 -1.730907E+0000
  1.067391E+0000 -1.238546E+0000
  3.151476E+0000  1.922492E+0000
 -3.088303E+0000  2.131352E+0000
  5.783285E-0001 -1.220698E+0000
  1.609641E+0000 -1.642349E+0000
  1.732006E+0000  1.317477E+0000
 -1.039032E-0001  2.141326E+0000
 -3.838817E+0000 -5.152798E-0001
  6.734470E-0001 -3.599453E+0000
  3.245282E+0000  2.630316E+0000
  1.617871E+0000  4.152914E+0000
 -3.691258E+0000 -1.626431E-0001
 -1.023540E+0000 -4.042628E+0000
  3.717617E+0000 -1.299091E+0000
  1.259261E+0000  4.142858E+0000
 -1.451219E+0000  1.743649E+0000
 -2.446620E+0000 -2.454063E+0000
  2.312361E+0000 -1.340894E+0000
  3.112991E+0000  4.347601E+0000
 -5.794506E+0000  3.210146E+0000
  2.059157E+0000 -6.652284E+0000
  1.467175E+0000  9.306738E-0001
  2.082796E-0001  6.613823E-0001
  1.229314E-0001 -7.949576E-0001
  7.536801E-0002 -2.038118E+0000
  1.550111E+0000  5.630560E-0001
 -4.394310E-0001  1.091080E+0000
  4.795723E-0001 -1.184213E+0000
 -1.386625E-0001  2.005962E+0000
 -1.191580E+0000  1.751856E-0002
 -3.867683E-0001 -9.750756E-0001
  2.426742E+0000  4.341507E-0001
 -1.530950E+0000  2.683116E+0000
 -1.449011E+0000  1.116847E-0001
 -6.817700E-0001 -1.824156E+0000
  1.146462E+0000  3.280468E-0001
 -3.085937E-0001 -3.846388E-0001
 -1.667853E+0000  3.239676E-0001
  1.708274E+0000 -1.597078E+0000
  1.437661E+0000 -8.362171E-0001
  5.154046E-0001  2.906233E+0000
 -1.737050E+0000 -3.018327E+0000
  3.231022E+0000 -2.049598E+0000
  1.333221E+0000  3.424574E+0000
 -3.681216E+0000  4.747598E-0001
  7.774345E-0001 -2.387051E+0000
  3.082802E-0001  6.395743E-0001
 -3.854392E-0001  1.068647E+0000
 -9.886696E-0001  2.174596E-0001
 -1.275391E+0000 -1.931165E+0000
  6.597693E-0001  3.465077E-0001
  1.002764E+0000  1.500074E+0000
 -1.822986E+0000 -5.243074E-0001
 -2.589290E+0000 -1.698133E-0001
  2.829613E+0000  3.464373E-0002
  5.922739E-0001 -7.552720E-0001
 -2.832421E+0000  3.857336E-0001
  1.195602E+0000 -3.141716E+0000
  4.655063E-0001 -1.037687E-0001
  9.441474E-0001 -6.649244E-0001
 -3.208713E+0000  2.609230E+0000
  1.401635E+0000 -3.244350E+0000
  5.468505E-0001  7.995806E-0001
 -6.688579E-0001  2.291263E+0000
 -1.148071E+0000  1.740982E+0000
 -2.424010E+0000 -5.236264E-0002
  1.759796E+0000 -5.004131E-0001
  1.484285E+0000 -3.894608E-0001
 -1.643583E-0001  1.749655E+0000
 -1.366515E-0001 -3.075694E+0000
  1.400642E-0001 -1.743910E+0000
 -6.100779E-0001  1.970109E+0000
 -2.581935E-0001  7.452674E-0002
 -1.920761E+0000 -1.789913E+0000
  1.926979E+0000 -1.823396E+0000
 -1.879844E-0001  2.148356E+0000
 -2.235971E+0000  1.130086E+0000
  6.849921E-0001 -1.153159E+0000
  1.505115E+0000  1.028132E-0001
 -1.904803E-0001  1.403896E+0000
 -1.269509E-0001  6.027399E-0001
 -7.249979E-0001 -2.449507E+0000
 -3.276861E-0001  6.572358E-0001
  1.358972E+0000  1.269173E+0000
 -1.720211E+0000 -8.558973E-0001
 -4.428264E-0001 -3.426958E+0000
  3.322226E+0000  8.797433E-0001
 -6.127119E-0001  4.216619E+0000
 -4.943412E+0000 -1.937483E+0000
  4.573037E-0001 -1.353696E+0000
  2.157258E+0000  2.138367E+0000
 -6.546240E-0001  4.383741E+0000
 -2.773525E+0000 -1.136206E+0000
 -6.533421E-0002 -1.056558E+0000
  3.944477E+0000  9.309551E-0002
  4.262909E-0001  2.523292E+0000
 -2.542364E+0000  1.418253E+0000
 -3.358602E-0001 -2.217242E-0001
  3.599196E+0000 -1.058743E+0000
 -1.448586E-0001  3.715818E-0001
 -1.809101E-0001  2.296540E-0001
 -1.766058E+0000 -8.267262E-0001
  2.498070E+0000 -2.310461E+0000
  2.650714E-0001  3.150532E-0001
 -8.758577E-0001  2.037167E+0000
 -1.082806E+0000 -1.339871E-0002
 -7.343997E-0001 -2.149985E+0000
  2.629389E+0000  1.206029E+0000
 -4.276642E-0001  5.852640E-0001
 -1.228903E+0000  2.972136E-0002
  1.445520E+0000 -3.399501E+0000
 -5.556505E-0001  2.933101E+0000
  1.579306E+0000  1.545976E+0000
 -6.583680E-0001 -3.707652E+0000
  1.833290E+0000 -2.547748E+0000
  1.213536E+0000  3.329609E+0000
  4.475890E-0001  1.043056E+0000
 -2.825676E+0000 -1.709293E+0000
 -6.598779E-0002 -1.201939E+0000
  2.770070E+0000  2.372745E+0000
 -2.386268E+0000  1.704203E+0000
 -2.217499E+0000 -2.745105E+0000
  9.524481E-0001 -2.427440E+0000
  6.873441E-0001  2.766748E+0000
  5.767526E-0001  3.153773E+0000
 -1.778478E+0000 -1.493481E+0000
  1.337085E+0000 -3.118362E+0000
  1.657900E+0000  1.593951E+0000
 -7.633735E-0001  3.280229E+0000
 -4.901978E+0000 -1.567058E+0000
  3.226002E+0000 -1.249875E+0000
 -8.851668E-0001  2.527625E+0000
 -9.338800E-0001  7.145719E-0001
 -1.463273E+0000 -2.287814E+0000
 -6.199192E-0001  1.390258E+0000
  9.896682E-0001 -6.024306E-0001
 -2.682058E+0000  1.585932E+0000
  4.510443E-0002 -3.360942E-0001
 -2.033687E+0000 -4.720143E-0001
  2.214661E+0000  4.912521E-0001
  2.115216E-0001  1.913891E+0000
 -1.272570E+0000  6.567828E-0001
  2.659765E-0001 -4.578712E+0000
  2.807551E+0000  2.894077E-0001
 -1.125827E+0000  1.969837E+0000
 -1.661899E+0000 -1.505871E+0000
  5.610551E-0001 -2.231439E+0000
  4.718905E-0001  1.636809E+0000
  8.535957E-0002  2.170556E-0001
 -1.397061E+0000  1.494622E-0001
  2.164221E+0000 -2.239438E+0000
 -8.712462E-0001 -1.423396E+0000
  9.027814E-0001  6.745364E-0001
 -3.485342E-0001  1.392528E+0000
 -4.679642E-0002 -1.128838E+0000
  4.376796E-0001 -2.115457E-0001
 -7.822271E-0001  2.509997E+0000
 -1.483453E+0000  3.462450E-0001
 -1.984430E-0001 -3.759223E+0000
  1.340758E+0000  1.989408E+0000
  2.092385E+0000  1.982080E+0000
 -2.171193E+0000  1.131620E-0001
  8.290204E-0001 -1.021307E+0000
 -6.051008E-0002 -5.879049E-0001
 -2.449403E-0001  4.741557E-0001
  1.545446E+0000 -1.082228E+0000
 -9.480990E-0001  1.074380E+0000
 -2.967125E-0001  1.085067E+0000
 -2.343383E+0000 -1.883607E+0000
  2.230641E+0000 -2.193545E+0000
  2.511937E+0000  4.845113E+0000
 -2.791178E+0000 -4.803315E-0001
 -2.240706E-0001 -3.972600E+0000
  5.727254E-0001  1.618621E-0001
  8.631401E-0001  2.970693E+0000
 -2.480185E+0000  2.155559E+0000
 -1.066922E+0000 -1.420444E+0000
 -1.826678E-0001  1.041352E+0000
  1.128871E+0000  1.657851E+0000
 -1.993245E+0000  1.557699E+0000
 -3.293892E-0001 -2.329437E+0000
  1.028823E+0000  3.614500E-0002
  3.625609E-0001  2.644188E+0000
 -7.412177E-0001 -1.517766E+0000
 -4.970105E-0002 -2.484619E-0001
  2.320987E+0000 -8.069867E-0001
 -9.260030E-0001 -1.936468E-0001
 -1.699115E+0000  1.033414E+0000
  1.071686E+0000 -1.849636E+0000
  1.814341E+0000 -4.221506E-0001
 -1.946543E+0000  2.801472E+0000
  1.929583E+0000 -1.815590E-0001
 -2.125952E+0000  5.820783E-0001
  1.108723E+0000 -1.388283E+0000
 -1.029695E-0001  9.509536E-0001
  2.481722E+0000  8.525955E-0001
 -1.688106E+0000  4.061328E-0001
 -1.007993E+0000 -3.265202E+0000
  2.837027E+0000 -1.779888E+0000
  6.302106E-0001  3.437754E+0000
 -6.421637E-0001  1.046101E+0000
 -2.572119E+0000 -3.914753E+0000
  3.855071E+0000 -1.189714E+0000
 -1.606544E-0001  4.348961E+0000
 -3.101517E+0000  1.919190E+0000
  1.130688E+0000 -5.087327E+0000
  1.716271E+0000 -9.138867E-0001
  2.851583E-0001  5.075803E+0000
 -1.781173E+0000 -3.710586E-0001
 -4.682772E+0000 -1.376622E+0000
  6.070370E+0000 -3.979911E+0000
 -6.244622E-0002  4.459996E+0000
 -3.580472E+0000  1.888165E+0000
  2.228850E-0001 -3.387390E+0000
  2.051552E+0000 -2.150720E+0000
 -2.011001E+0000  1.897882E+0000
  1.124224E+0000 -2.204726E+0000
  4.608508E-0001  1.585155E+0000
  1.236958E+0000 -4.706091E-0001
 -4.609718E+0000  1.601036E+0000
  2.236664E+0000 -2.433938E+0000
  5.978644E-0001 -1.862681E+0000
 -1.120059E+0000  2.904563E+0000
 -5.513059E-0001 -1.161341E+0000
 -2.164785E+0000 -4.365700E-0002
  8.096502E-0001  1.147968E+0000
 -1.510856E+0000  2.414011E+0000
  6.612395E-0001 -3.708047E+0000
 -2.084264E+0000 -1.512397E+0000
  3.635290E+0000  2.229070E+0000
 -2.932093E+0000  4.315374E+0000
  3.196891E-0001 -1.596451E+0000
 -1.508301E+0000 -2.966302E+0000
  4.368613E-0001  6.350525E-0001
  2.163604E+0000  2.915689E+0000
 -2.549798E+0000 -4.760791E-0001
  6.699589E-0001 -3.905060E+0000
  1.915540E+0000  4.921885E-0001
  2.912514E-0001  4.417108E+0000
 -3.501685E+0000  3.785203E+0000
 -8.887612E-0001 -1.645726E+0000
  1.498750E+0000 -2.216329E+0000
  4.099040E-0001  4.770990E+0000
 -1.156324E+0000 -6.933863E-0001
 -3.009318E+0000 -4.280801E+0000
  4.275428E+0000 -2.804288E+0000
  1.959044E+0000  7.494222E+0000
 -4.854297E+0000  2.032520E+0000
 -3.131098E+0000 -4.121565E+0000
  7.340603E+0000 -4.205383E+0000
  1.055553E-0001  5.178620E+0000
 -2.484364E+0000  1.680940E+0000
 -2.710389E+0000 -5.362161E+0000
  3.471056E+0000 -1.530528E+0000
  2.417619E+0000  4.368567E+0000
 -4.422922E+0000  9.873302E-0001
  2.591558E+0000 -5.069715E+0000
 -3.555824E-0001  1.499746E+0000
  1.594993E+0000  3.276912E-0001
 -6.988548E-0001  1.944692E+0000
  1.818361E+0000  1.096623E+0000
 -1.783955E+0000  1.702215E+0000
 -2.282261E+0000 -8.018577E-0001
  1.813640E+0000 -4.463325E-0001
 -1.254942E+0000  2.247981E+0000
 -1.921735E-0001 -1.261067E-0001
  1.651306E+0000  5.339808E-0001
```
