## Supplementary material for "Pervasive false brain connectivity from electrophysiological signals": MahmoudiKarimiCase1-timeseries.txt (part 90 of 133)

```
 -9.200398E-0001  1.368430E+0000
  1.314586E+0000  1.200615E+0000
 -1.614499E+0000 -6.252381E-0001
  1.558904E+0000 -1.995953E+0000
  2.160165E+0000  1.068672E+0000
  1.823418E+0000  2.410662E+0000
 -2.508778E+0000 -3.465181E-0001
  3.325355E-0001 -3.953590E+0000
  2.082177E+0000 -6.292122E-0001
  9.290806E-0001  8.037277E-0001
 -3.725904E+0000 -8.277966E-0001
  1.991980E+0000 -2.177964E+0000
  2.259586E+0000  2.628734E+0000
 -1.049955E+0000 -7.003143E-0001
 -1.698543E+0000 -6.025525E-0001
 -3.847717E-0001 -1.940811E+0000
  3.593700E-0001 -1.080067E+0000
  1.489071E-0002  2.013267E+0000
 -1.794865E+0000  6.473653E-0001
  2.478947E+0000 -2.446883E+0000
  1.317917E-0001  1.496881E-0001
  1.226827E+0000  2.680279E+0000
 -1.660072E+0000 -1.142554E+0000
 -1.096309E+0000 -1.719044E+0000
  3.108259E+0000 -8.768893E-0001
 -1.183327E+0000  3.160223E+0000
 -2.375341E+0000 -1.323189E+0000
  4.738652E-0001 -3.702493E+0000
  2.010535E+0000 -1.964893E+0000
  1.628334E+0000  3.158170E+0000
 -2.852930E+0000  1.862284E+0000
 -1.922084E+0000 -5.578052E+0000
  1.272621E+0000 -2.163524E+0000
  3.295724E+0000  3.878462E+0000
 -4.811137E+0000  6.522702E+0000
 -3.156144E+0000 -3.218880E+0000
 -3.635709E-0001 -3.221744E+0000
  6.258150E+0000  4.248347E+0000
 -3.440411E+0000  2.017634E+0000
 -3.047827E+0000 -2.564082E+0000
  1.658826E+0000 -4.679558E+0000
  2.179279E+0000  1.148440E+0000
 -1.421258E+0000  6.041618E+0000
 -5.015329E+0000 -2.282902E+0000
 -4.089365E-0001 -4.657128E+0000
  6.222357E+0000 -7.881025E-0002
 -2.777340E+0000  6.532056E+0000
 -3.159531E+0000 -2.704214E+0000
 -1.519784E+0000 -4.932115E+0000
  6.454933E+0000 -7.373112E-0001
 -1.554277E+0000  5.696734E+0000
 -4.184440E+0000 -6.995872E-0001
  1.322197E+0000 -4.896384E+0000
  1.467967E+0000 -1.126334E+0000
  3.319587E+0000  3.964302E+0000
 -4.352508E+0000  2.070510E+0000
 -1.261708E-0001 -4.085670E+0000
  2.055187E+0000 -2.925175E+0000
  1.456407E-0001  1.046146E+0000
  2.189895E+0000  1.702295E+0000
 -2.151472E+0000 -4.297221E-0001
 -1.870342E+0000 -1.159166E+0000
  1.907896E+0000 -9.900096E-0001
  3.687103E-0001 -1.686883E+0000
 -2.019036E+0000 -1.565075E+0000
 -1.024577E+0000 -3.014918E-0001
  1.717820E-0001  1.084937E+0000
 -1.262415E+0000  8.801972E-0001
  6.216395E-0001 -2.349631E+0000
 -1.333149E+0000  3.404166E-0001
  5.913899E-0001  1.275220E+0000
  1.250646E+0000 -8.264702E-0001
 -2.836247E+0000  1.335049E+0000
  2.646449E+0000 -1.293152E+0000
  1.367995E+0000  1.508221E+0000
 -1.139802E+0000  5.060566E-0001
  4.371375E-0001 -3.301698E+0000
 -1.040498E+0000  1.842674E-0001
  1.223641E+0000  2.337230E-0001
 -2.059819E-0001  1.128494E+0000
 -1.164950E+0000 -2.148479E+0000
  2.121122E+0000 -1.371860E+0000
 -2.096273E+0000  2.781762E+0000
 -2.475102E+0000 -1.374063E+0000
  1.501741E+0000 -2.609083E+0000
  2.743207E+0000  1.234468E+0000
 -1.097233E+0000  1.971669E+0000
 -2.085452E+0000 -2.069030E+0000
 -1.376471E-0001 -4.347741E-0001
 -3.421081E-0003  1.588520E+0000
  8.649775E-0003  1.201390E+0000
 -2.409329E+0000 -5.203331E-0001
  3.054017E+0000 -1.220530E+0000
 -1.942178E+0000  6.210105E-0001
 -6.186950E-0001  3.154423E-0002
 -1.894701E+0000  5.580824E-0001
  3.696581E+0000 -1.781971E+0000
  1.174065E+0000  1.030807E+0000
 -2.937874E+0000  8.675102E-0001
 -8.104526E-0001 -3.933597E+0000
  2.677608E+0000 -1.510030E+0000
  3.471752E+0000  5.357606E-0001
 -1.804675E+0000  4.168922E+0000
 -9.098939E-0001  1.053749E-0001
 -2.095030E+0000 -4.816992E-0001
  2.272713E+0000 -9.115066E-0001
 -3.894817E-0001  3.003682E-0002
 -8.483918E-0001  3.102152E-0001
 -2.670927E+0000  6.627860E-0001
  1.756794E+0000 -1.320154E+0000
  2.066818E+0000  1.813591E+0000
 -2.651961E+0000 -7.911673E-0001
  6.934481E-0001 -4.413358E-0001
  1.530161E+0000  1.360093E+0000
  7.030745E-0001  8.591837E-0001
 -6.871146E-0001 -1.021731E+0000
  1.942387E+0000  7.964021E-0001
 -1.017065E+0000  1.384185E+0000
 -1.049578E+0000  2.445525E-0001
  5.278748E-0001 -2.587693E+0000
  9.515640E-0001  6.000589E-0001
  4.275949E-0001  4.705264E-0001
  1.273912E+0000 -1.749720E+0000
 -1.993272E+0000 -8.567558E-0002
  3.625788E+0000  1.065629E+0000
  1.634968E-0001  2.401629E+0000
 -3.933216E+0000  4.475564E-0001
  1.895093E+0000 -2.579635E+0000
  2.044205E+0000 -1.146258E+0000
 -4.088383E-0001  2.264829E+0000
 -2.759791E-0001  8.876823E-0001
 -5.738630E-0001 -2.727605E+0000
  7.127264E-0001 -2.125966E+0000
  1.648369E+0000  4.015744E-0001
 -4.208172E-0001  2.732345E+0000
 -1.992603E+0000  8.940354E-0001
  1.314763E+0000 -1.567956E+0000
 -1.257518E+0000  1.914163E+0000
  1.876219E+0000 -2.697841E+0000
 -4.536812E-0001  1.542881E+0000
  6.592572E-0001  6.378349E-0001
 -3.418570E-0001 -2.230270E-0001
  1.008067E+0000 -6.785107E-0001
  2.402344E+0000 -1.638800E+0000
 -3.493111E+0000  1.222522E+0000
  1.543756E+0000 -1.932987E+0000
  7.122443E-0001  9.300281E-0002
  7.771720E-0001  1.605950E+0000
  1.069591E+0000 -1.544236E+0000
 -2.258082E+0000  1.148665E+0000
  1.191387E+0000  1.214504E+0000
 -1.828254E+0000 -8.920779E-0001
 -2.356541E-0001 -4.981357E-0001
  1.338039E+0000 -1.068367E+0000
 -1.882663E-0001  1.565242E+0000
 -1.897216E+0000 -7.467473E-0001
  1.558247E+0000 -4.016885E+0000
 -1.239401E+0000  2.270651E+0000
  2.727055E+0000  4.037981E+0000
 -4.813629E+0000  3.449029E-0001
  8.352489E-0001 -2.120736E+0000
  2.015297E+0000 -4.362328E-0001
  1.502878E+0000  1.804032E+0000
 -5.016678E+0000 -1.235572E+0000
  1.300507E+0000 -4.164732E+0000
  3.333492E+0000  3.278406E+0000
 -1.847870E+0000  2.778830E+0000
 -3.125608E+0000 -2.064410E+0000
  1.543096E+0000 -4.276635E+0000
  4.060486E+0000  1.543532E+0000
 -1.547247E+0000  4.945464E+0000
 -5.914430E+0000 -2.993251E+0000
  4.447965E-0001 -5.944900E+0000
  4.125669E+0000  2.677544E+0000
 -2.755878E+0000  4.999955E+0000
 -6.511161E+0000 -3.036032E+0000
  2.461305E+0000 -5.565431E+0000
  4.113982E+0000  7.563642E-0001
 -1.293967E+0000  4.322775E+0000
 -2.082515E+0000 -1.703118E+0000
  5.649809E-0001 -2.055208E+0000
  2.099805E-0001 -4.922611E-0001
 -1.183083E+0000  1.630510E+0000
  2.401981E+0000 -9.599557E-0001
 -1.630508E-0001  2.856861E-0001
  1.086987E+0000 -1.094409E-0001
 -8.186698E-0001 -7.679114E-0001
  2.068366E+0000 -2.281398E-0001
 -4.844750E-0001  1.246503E+0000
  3.185500E+0000  7.014259E-0001
 -9.538526E-0001  2.438842E+0000
  5.648662E-0001  4.323743E-0002
 -9.025091E-0001  2.825980E-0001
  1.067789E+0000 -9.891453E-0001
  5.273033E-0001  4.733479E-0001
 -1.293004E+0000 -1.345369E+0000
  1.993661E+0000  2.054395E-0001
  8.255583E-0001 -1.224551E+0000
  1.931737E+0000  1.648012E+0000
 -1.098761E-0001 -6.399372E-0001
 -7.712567E-0001 -1.308394E+0000
  9.979502E-0001 -4.102840E-0001
  1.079592E+0000 -8.463433E-0001
 -2.462943E+0000  1.118967E+0000
 -2.138930E-0001 -1.665440E+0000
 -1.481413E-0002  2.592864E+0000
  5.664614E-0001 -4.207715E-0001
 -4.536190E-0001 -3.826744E-0001
 -2.364855E-0002 -3.172750E-0001
  1.875714E+0000  9.028963E-0001
  5.792521E-0001 -3.522472E-0001
 -3.138633E+0000  6.234145E-0002
  2.851729E+0000 -4.092764E+0000
 -6.529912E-0001  3.686787E+0000
  7.202738E-0001  4.979192E-0001
 -1.364702E+0000 -5.234993E-0002
  2.543521E+0000 -2.138976E+0000
 -3.993822E-0001  1.619959E+0000
 -1.909549E-0001  9.558569E-0001
 -2.227899E-0001 -1.368423E+0000
 -3.373782E-0001  5.581322E-0001
  6.386114E-0001 -2.022355E-0001
 -9.123109E-0001 -1.888334E-0001
 -1.286910E+0000 -1.091346E+0000
  3.711228E-0001 -1.299896E+0000
  2.280714E+0000 -6.038727E-0001
  8.986018E-0001  2.051575E+0000
  3.024861E-0001 -1.780393E+0000
  7.410551E-0002 -2.814812E-0001
  1.732443E+0000  4.490186E+0000
 -4.134772E+0000  1.347943E+0000
 -8.485892E-0001 -3.527548E+0000
  2.567943E+0000 -1.387674E+0000
 -6.739402E-0001  4.106029E+0000
 -9.203036E-0001 -3.041482E+0000
 -3.040839E+0000  2.761094E-0002
  4.597953E+0000  2.718320E-0001
 -2.287075E+0000  2.980764E+0000
 -1.534186E+0000  1.020941E-0001
  3.035144E+0000 -2.393396E-0001
  1.641820E+0000  3.624222E+0000
 -4.788786E+0000  1.859469E+0000
 -2.726997E+0000 -2.534099E+0000
  3.941724E+0000 -7.469642E-0002
 -1.402000E+0000  2.890193E+0000
 -1.355217E+0000 -1.549015E+0000
 -2.684337E-0001 -4.779086E+0000
  2.526552E+0000  1.913764E-0001
 -3.884222E-0002  4.308389E+0000
 -9.641085E-0001 -2.095540E+0000
 -1.198437E+0000 -4.337256E+0000
  3.594602E+0000 -1.982754E-0001
 -1.057174E+0000  4.603429E+0000
  3.418570E-0001 -4.824980E-0001
 -2.496289E+0000 -1.722085E+0000
  3.404516E+0000  7.292528E-0001
 -2.550149E+0000  1.401012E+0000
 -1.158607E+0000 -2.403292E+0000
  2.305365E+0000  6.840465E-0001
 -3.627716E-0001 -4.298655E-0001
 -2.886366E+0000  1.549254E-0001
  8.876021E-0001 -1.911850E+0000
  9.219699E-0001  3.245285E-0001
  2.611778E-0001  6.200027E-0001
  1.219409E+0000  9.629928E-0001
  2.294833E+0000  1.398197E+0000
 -2.203403E+0000 -1.973633E+0000
  3.197130E-0001  2.950877E-0002
  1.231888E+0000  2.599356E+0000
 -1.473988E+0000  1.678868E+0000
 -1.973429E+0000 -1.877203E+0000
  3.367191E+0000 -1.436870E+0000
 -1.432873E-0001  2.544230E+0000
 -2.522846E+0000 -9.279148E-0001
  2.267473E-0001 -2.265769E+0000
  2.093396E+0000  1.991405E+0000
 -2.235529E-0001  9.879189E-0001
 -3.390339E+0000 -1.022870E+0000
  1.459954E+0000 -3.188187E+0000
  3.722172E+0000  2.147547E+0000
 -1.235886E+0000  4.354520E+0000
 -5.192156E+0000 -3.840939E+0000
  1.454723E+0000 -5.234121E+0000
  3.293301E+0000  8.237272E-0001
 -8.127012E-0001  4.538119E+0000
 -2.830983E+0000 -1.133731E+0000
 -4.157160E-0001 -4.146043E+0000
  2.078991E+0000  4.542924E-0001
 -7.856037E-0001  4.762828E+0000
 -2.530353E+0000 -2.989876E+0000
 -2.609975E+0000 -2.722798E+0000
  4.449229E+0000  4.709650E-0001
 -1.241612E+0000  5.710263E+0000
 -1.803679E+0000 -9.875577E-0001
  3.727507E-0001 -5.307401E+0000
  2.347094E+0000  1.855580E+0000
 -7.158620E-0001  3.362517E+0000
 -1.218300E+0000  3.248939E-0001
  7.838166E-0002  5.333056E-0001
  2.531365E+0000 -1.976056E+0000
  8.870505E-0001  2.272215E+0000
 -2.518162E+0000  1.718273E+0000
 -6.233523E-0001 -2.704319E+0000
  3.417375E+0000  2.324879E-0001
 -1.854283E+0000  2.047082E+0000
  4.385960E-0001 -9.912443E-0002
 -1.057052E+0000 -1.703615E+0000
  3.297569E+0000  3.359165E-0001
  2.005106E+0000  3.012189E-0001
 -1.899501E+0000  1.759151E-0001
 -2.299325E-0001 -3.791116E+0000
  1.895035E+0000 -3.628203E-0001
  1.187273E+0000  1.439199E+0000
 -3.826317E+0000  1.199125E+0000
  2.085869E+0000 -2.988624E+0000
  6.101315E-0001 -1.806237E+0000
 -9.238590E-0001 -2.582336E-0001
  1.078394E+0000  1.917390E+0000
 -8.369447E-0001  3.557346E+0000
 -1.104594E+0000 -1.132842E+0000
  9.490995E-0001 -2.132387E+0000
  4.040246E-0001 -5.102307E-0001
  1.973972E+0000 -2.248135E+0000
 -4.154799E-0001  1.479802E+0000
  1.454431E+0000 -2.367726E+0000
  3.863244E-0001  1.522921E+0000
  1.349052E+0000  6.285609E-0001
 -1.642014E+0000 -2.739974E-0002
  3.975126E-0001 -2.380483E+0000
  9.969966E-0001 -1.554757E+0000
 -1.998432E+0000  9.977276E-0001
 -7.291947E-0002  3.864467E-0001
 -9.776438E-0001  5.376849E-0001
  1.137024E+0000 -8.690833E-0001
  1.684307E-0001  2.075296E-0001
 -2.374263E+0000  1.288846E+0000
  1.438118E+0000  9.386213E-0001
 -1.078713E+0000 -8.154204E-0001
 -3.252929E-0001 -1.222438E+0000
  1.540008E+0000  1.659392E+0000
  4.677353E-0003  5.527243E-0002
  1.851151E-0001 -2.523750E+0000
  2.864710E-0001  6.885656E-0001
  1.345810E+0000  5.272178E-0001
 -1.859621E+0000 -1.220983E+0000
 -1.963977E+0000  6.105233E-0001
  1.432359E+0000  1.687817E-0001
  1.441129E+0000  1.578964E+0000
 -3.076058E+0000 -1.873751E-0001
  4.269242E-0001 -2.635815E+0000
  1.103153E+0000  1.079462E+0000
 -4.599517E-0001 -1.962959E+0000
 -3.133559E-0001  7.336541E-0001
  2.930081E-0001 -3.090020E+0000
  9.717978E-0001 -3.620203E-0001
  1.741427E+0000  1.644776E+0000
 -2.381522E+0000  3.262349E-0001
 -4.044806E-0001 -4.405282E+0000
  2.387970E+0000 -1.642890E+0000
  1.037210E+0000  4.527544E+0000
 -9.028977E-0001  2.094414E+0000
 -2.081500E+0000 -1.255169E+0000
  4.532017E-0001 -3.609564E+0000
  1.194966E+0000  1.768498E+0000
 -1.356674E+0000  2.348266E+0000
 -1.675465E+0000  8.076080E-0001
 -1.690558E-0001 -2.590113E+0000
  7.449557E-0001  4.253531E-0001
  5.626687E-0001  1.391017E+0000
  1.140412E-0001 -3.346871E-0001
 -1.592455E+0000  3.889618E-0001
  2.751821E+0000 -1.941941E+0000
 -8.885707E-0001  1.022056E+0000
  1.442529E+0000 -1.451357E+0000
 -6.584028E-0001  6.212219E-0001
  2.623069E+0000 -3.430938E-0001
  4.193262E-0002 -3.598028E-0001
 -2.304907E+0000 -2.012583E+0000
  2.514000E+0000  2.478801E-0001
  2.835212E-0001  3.345195E-0002
 -3.553107E+0000  5.870674E-0001
  2.461316E+0000 -3.779205E+0000
  8.218719E-0001  1.044237E+0000
  1.528037E+0000 -1.267460E-0001
  2.357488E-0001  4.903867E-0001
 -1.615069E+0000 -1.316556E+0000
  1.488036E+0000 -1.290657E+0000
  1.007800E+0000  1.366627E+0000
 -1.456679E-0001 -1.832678E-0001
 -2.945320E+0000  1.818258E+0000
  3.255730E-0001 -3.303402E+0000
  1.578873E+0000 -1.081068E+0000
 -8.360752E-0001  1.722235E+0000
  1.294978E-0001  4.917419E-0001
 -5.650475E-0001 -1.280137E+0000
  7.336481E-0001 -4.521246E-0001
  1.626782E+0000  2.451461E-0001
 -1.909603E+0000  6.412869E-0001
 -8.217945E-0001 -3.102962E+0000
  4.763421E-0001 -2.460412E+0000
  3.206433E+0000  1.329118E+0000
 -3.115151E+0000  2.500848E+0000
 -1.263500E-0001 -5.387413E-0001
 -8.196164E-0001 -1.628856E+0000
  2.990379E+0000  2.000427E+0000
 -2.934334E+0000  7.732220E-0001
 -2.604393E+0000  8.839468E-0001
  2.956094E+0000 -1.897666E+0000
 -1.179462E+0000  1.533474E+0000
 -1.906375E+0000  1.281422E+0000
 -1.039353E-0002 -1.724221E+0000
 -2.896506E-0001  2.957701E-0002
  1.183095E+0000  4.782311E-0001
 -4.944697E+0000  9.164691E-0001
  1.179789E-0001 -3.808255E+0000
  2.481629E+0000 -1.761557E+0000
 -1.661279E+0000  1.729232E+0000
  1.233866E+0000 -2.308513E+0000
 -9.967463E-0001  1.311159E+0000
 -1.614837E+0000  9.914804E-0001
  1.194755E+0000 -3.584953E+0000
 -8.468465E-0001 -8.658147E-0001
  3.540160E+0000  1.403192E+0000
 -2.016553E+0000  2.542952E+0000
 -9.798952E-0001 -1.708706E+0000
 -5.860902E-0001 -4.215395E-0001
  1.612712E+0000  7.619032E-0001
 -1.203227E+0000  2.129746E+0000
 -9.139237E-0001  1.678676E-0001
  3.762771E+0000 -2.946529E+0000
 -5.495945E-0001  5.834315E-0001
 -1.037509E+0000 -7.129414E-0001
 -1.618188E+0000 -1.355469E+0000
  3.885704E-0001 -2.825449E+0000
  1.576806E+0000  5.654347E-0001
 -2.392420E+0000  1.068435E+0000
 -1.831455E+0000 -1.971050E+0000
  6.817228E-0002 -9.159115E-0001
  3.915095E+0000  7.308060E-0001
 -2.884548E+0000  2.609987E+0000
 -3.193643E-0001  2.585331E-0003
 -1.885284E+0000 -2.550301E+0000
  3.481451E+0000  6.402677E-0001
 -1.527050E+0000  2.660897E+0000
 -2.127949E+0000 -1.370299E+0000
  5.049502E+0000 -2.300472E+0000
 -3.944767E-0001  2.081436E+0000
 -1.370876E+0000  9.696645E-0001
  5.256113E-0001 -8.832661E-0001
  6.166225E-0001 -6.582151E-0001
  1.091249E+0000  4.427731E-0001
 -1.689977E+0000 -1.542009E+0000
  9.657436E-0001  2.001213E-0001
  6.758773E-0002 -2.624430E+0000
 -3.152247E+0000  2.342325E+0000
  9.998584E-0001 -2.270195E+0000
 -9.035508E-0001 -1.177036E-0001
  2.368143E+0000  8.580167E-0001
 -1.670460E-0002  2.349656E-0001
 -8.558176E-0001 -9.435526E-0001
  2.364550E+0000 -6.863616E-0001
  2.595520E-0001  8.155183E-0001
 -3.605393E-0001 -4.706238E-0001
 -2.478585E+0000 -2.989449E+0000
 -8.629892E-0001 -2.001680E+0000
  3.675404E+0000  5.985473E-0001
  5.882849E-0001  2.874140E+0000
 -4.875309E+0000  4.370585E-0001
  2.214069E+0000 -2.144325E+0000
  2.225827E+0000  2.174230E+0000
 -8.798358E-0001 -3.481363E-0001
  4.148428E-0001 -1.169030E+0000
  1.247227E+0000 -1.271709E-0001
  2.740621E+0000 -4.780160E-0001
 -4.724974E-0002  1.517141E+0000
 -7.172248E-0001  5.335988E-0001
  9.484688E-0001  2.247828E-0002
  1.297835E-0001 -2.015636E+0000
  1.160860E+0000 -3.653031E-0001
 -2.107944E-0001  3.544730E+0000
  1.207071E+0000 -1.053110E+0000
 -1.027940E+0000 -1.104698E+0000
  9.916033E-0001 -8.594892E-0003
 -1.929459E+0000  1.488590E+0000
 -1.699491E+0000 -1.404325E-0001
  3.256441E+0000  3.183416E-0001
 -9.069960E-0001  1.705515E+0000
 -1.366805E+0000  1.684464E-0001
  1.198831E+0000 -2.344281E+0000
  1.064329E+0000  2.983691E-0001
 -1.607755E+0000  2.150615E+0000
 -1.766404E+0000  8.892316E-0001
  1.257765E+0000 -5.053628E-0001
  6.054556E-0002  2.940220E+0000
 -5.583084E+0000 -1.982647E-0001
  1.881014E+0000 -2.514967E+0000
  4.549387E+0000  1.521378E+0000
 -2.171039E+0000  4.189938E+0000
 -1.872731E+0000 -8.483432E-0001
  1.944924E+0000 -4.747895E-0002
 -4.415509E-0001  4.176842E-0001
 -1.127841E+0000  2.365929E+0000
 -5.637491E-0003 -2.099907E+0000
  2.370481E+0000  7.399937E-0002
 -1.298200E+0000  8.014878E-0001
  1.274596E+0000  7.402696E-0001
  3.950461E-0001 -9.995330E-0001
  1.060698E+0000  5.499304E-0002
  2.192534E-0001 -4.825388E-0001
 -1.099652E+0000  2.637913E+0000
 -3.076582E-0001  9.487636E-0001
 -1.384284E+0000 -1.555992E+0000
  1.812521E+0000 -4.545584E-0001
  2.978828E+0000  1.368118E+0000
 -2.989415E+0000 -2.465615E-0001
 -1.100550E+0000 -1.445144E+0000
  2.575795E+0000  1.490339E+0000
 -1.905843E+0000  2.441853E+0000
 -2.185674E+0000 -1.493761E+0000
  2.781007E+0000 -2.691395E+0000
  3.485986E+0000  3.404045E+0000
 -3.167323E+0000  4.925246E+0000
 -2.693797E+0000 -2.487059E+0000
  2.337467E+0000 -2.732851E+0000
  2.901760E+0000 -1.061383E+0000
 -3.127192E+0000  1.781072E+0000
  1.408212E+0000  4.615582E-0001
 -1.473201E+0000 -4.865984E-0003
 -5.213005E-0001  6.929469E-0001
  2.265077E+0000 -1.433497E+0000
 -2.481675E+0000  1.262444E+0000
  2.727943E+0000 -2.572192E+0000
 -1.133501E+0000 -1.267993E+0000
  1.144664E+0000  1.436049E+0000
  1.420296E+0000  1.698252E+0000
 -4.728504E+0000 -9.644285E-0001
  4.135860E-0001 -1.791383E+0000
  3.514581E+0000 -2.805669E-0001
  4.281698E-0001  2.103852E+0000
 -3.307129E+0000  1.922490E-0001
 -8.527419E-0001 -4.237116E+0000
  3.102649E-0001 -1.071978E+0000
  1.900045E+0000  1.110117E+0000
 -4.162333E+0000  8.656437E-0001
  7.012856E-0002 -3.177298E+0000
  1.950821E+0000  8.435495E-0001
 -5.944688E-0001  4.322481E+0000
 -2.227081E+0000 -1.879673E+0000
 -1.001770E+0000 -2.765980E+0000
  5.391859E+0000 -5.692063E-0001
 -1.721519E+0000  4.016347E+0000
 -2.407281E+0000 -2.658815E+0000
 -2.356851E-0001 -5.620612E+0000
  2.892944E+0000 -2.944615E+0000
  3.140939E+0000  4.323927E+0000
 -4.674514E+0000  1.576643E+0000
 -2.026086E+0000 -5.653170E+0000
  3.859452E+0000 -2.036739E+0000
  3.309475E+0000  4.097864E+0000
 -4.401544E+0000  3.767862E+0000
 -2.996095E+0000 -4.022945E+0000
  5.324199E+0000 -2.632349E+0000
  1.873556E+0000  2.590679E+0000
 -4.281938E+0000  2.817932E+0000
 -1.309881E+0000 -2.544482E+0000
  1.270448E+0000 -2.125705E+0000
  1.454815E+0000  4.401061E+0000
 -1.975903E+0000 -6.273275E-0001
  5.089846E-0001 -4.637991E+0000
  1.848449E+0000  1.944531E+0000
  9.393139E-0001 -3.438120E-0001
 -1.486526E+0000  9.206840E-0001
  1.672216E+0000 -1.225139E+0000
 -1.178592E+0000  7.242561E-0001
  1.399571E+0000  2.004239E+0000
 -2.242956E+0000 -6.936057E-0001
 -7.734513E-0001 -1.844748E+0000
  2.787617E-0001  3.619761E-0001
  5.743906E-0001  9.779131E-0001
 -2.208401E+0000  9.157261E-0001
  1.463339E-0001 -1.466280E+0000
  2.533699E+0000 -6.928235E-0001
 -3.041990E-0001  1.996966E+0000
 -3.952637E-0001  8.698393E-0001
 -2.166826E+0000 -2.254978E+0000
  2.817344E+0000 -1.602761E+0000
  1.351765E+0000  1.900262E+0000
 -1.434890E+0000  2.395729E+0000
 -4.325629E-0001 -8.231806E-0001
 -1.393545E+0000 -2.995799E+0000
  2.625475E+0000  1.674052E+0000
  5.988372E-0001  3.209502E+0000
 -1.691913E+0000 -3.893714E+0000
  1.735269E+0000 -5.186017E+0000
  1.526675E+0000  2.207668E+0000
 -1.099398E+0000  1.806822E+0000
 -1.930024E+0000 -1.937120E+0000
  2.195002E+0000 -2.471550E+0000
  6.837003E-0001  1.650477E-0001
  2.181910E-0001  6.599061E-0001
 -2.579275E-0001 -9.625289E-0001
  5.739358E-0001 -3.200260E-0001
 -1.391106E+0000  1.652019E+0000
 -7.650917E-0001  7.305144E-0001
 -9.590604E-0001 -9.607038E-0001
  1.375902E+0000 -1.352561E+0000
  1.323545E+0000  2.493511E+0000
 -2.454916E+0000 -2.194624E-0001
 -1.423740E+0000 -1.137155E+0000
  4.436094E-0001 -9.157194E-0002
  2.186532E+0000  1.374194E+0000
  1.727852E+0000  1.419108E+0000
 -2.202055E+0000 -8.468817E-0001
 -1.047079E+0000 -5.890517E-0001
  2.642391E+0000  1.230956E-0001
 -8.507237E-0001  6.721812E-0001
 -2.445595E-0001 -1.193273E+0000
 -1.741456E+0000 -1.413317E+0000
 -2.944670E-0002  8.441577E-0001
  2.746565E-0001  7.748423E-0001
 -3.186200E+0000 -1.814669E+0000
  1.201965E+0000 -1.113194E+0000
  3.529490E+0000 -3.680014E-0001
 -1.191820E+0000  3.541202E+0000
  1.371069E+0000 -6.111254E-0001
 -4.046083E+0000  1.010400E+0000
  2.864460E+0000 -1.150586E+0000
 -8.468058E-0001  1.639466E+0000
 -9.438685E-0001 -3.536212E-0001
  2.675139E-0001 -8.169390E-0001
 -1.999200E+0000  2.292468E+0000
  2.147825E+0000 -1.926714E+0000
 -9.335756E-0001  9.758112E-0002
 -2.691940E+0000  6.901963E-0001
  3.423089E+0000  1.023545E+0000
 -1.315548E+0000  1.178388E+0000
  1.200056E+0000 -1.779018E+0000
 -7.491357E-0001 -1.226409E+0000
  9.070395E-0001  5.505529E-0001
 -9.596259E-0001  3.263283E-0001
  2.279467E+0000 -1.078264E+0000
 -5.514342E-0002  6.072439E-0001
 -6.497532E-0002 -2.869619E+0000
  3.021785E+0000  3.136329E-0001
  2.748490E+0000  2.798704E+0000
 -2.535887E+0000 -5.791219E-0001
 -2.896957E+0000 -2.629145E+0000
  6.326828E+0000 -1.845806E+0000
 -1.412605E+0000  4.250359E+0000
 -3.458817E+0000 -3.131708E-0001
  1.166822E+0000 -7.126844E+0000
  2.373123E+0000  5.858303E-0001
  5.387462E-0002  1.148525E+0000
 -1.582141E+0000  5.697896E-0001
 -1.946444E+0000 -8.953188E-0001
  1.701296E+0000 -6.865059E-0001
 -2.177189E+0000  2.052472E+0000
 -1.470845E+0000 -5.067197E-0001
 -1.029461E+0000 -3.098485E+0000
  2.331954E+0000 -1.158199E+0000
  2.527687E+0000  2.761723E+0000
 -2.842262E+0000  3.438725E+0000
  4.427825E-0001 -1.866576E+0000
 -9.649479E-0001  3.118783E-0001
  1.518654E+0000  1.255446E-0001
 -1.138075E+0000 -1.648745E-0001
 -1.312129E+0000  2.258103E+0000
  7.924958E-0001 -3.769292E+0000
 -4.353630E-0001 -8.686025E-0001
  1.800167E+0000  2.480945E+0000
 -9.605341E-0001  8.730514E-0001
 -2.116282E+0000 -1.247620E+0000
  3.719312E+0000 -2.180566E+0000
  1.539006E-0001  2.080313E+0000
 -2.918975E+0000  3.689583E+0000
 -2.657697E+0000 -3.397352E+0000
  3.600999E+0000 -2.326183E+0000
  1.073964E+0000  3.289200E+0000
 -3.351873E+0000 -4.819942E-0001
 -9.139149E-0001 -3.198153E+0000
  3.391389E+0000 -3.525616E-0001
 -6.015257E-0001  4.430888E+0000
 -2.303913E+0000  2.695247E+0000
 -9.726269E-0001 -1.964141E+0000
  1.347635E+0000  6.840692E-0002
  3.264724E-0001  1.635515E+0000
 -2.716717E+0000  2.899884E+0000
  1.331844E+0000 -5.427779E+0000
  3.194414E+0000  6.131745E-0001
  4.215671E-0002  2.097136E+0000
 -2.333302E+0000 -5.226414E-0001
  1.875653E-0001 -2.372679E+0000
  9.396201E-0002 -1.511048E+0000
  1.254993E+0000  1.903455E+0000
 -2.569250E-0001 -9.919396E-0001
 -2.715968E+0000  9.001071E-0001
  2.603668E+0000 -2.556092E+0000
  1.165099E+0000  2.322606E+0000
 -2.131739E+0000  1.018314E+0000
 -1.516014E+0000 -3.296029E+0000
  2.842452E+0000 -2.001524E+0000
  1.521310E+0000  3.630824E+0000
 -3.714033E+0000  1.343922E+0000
 -7.496001E-0001 -4.174910E+0000
  2.334145E+0000 -2.540204E+0000
  2.799117E+0000  2.849825E+0000
 -1.646774E+0000  2.166198E+0000
 -3.898163E+0000 -2.075972E+0000
  1.806466E+0000 -4.266067E+0000
  2.979562E+0000  2.237481E+0000
 -9.414547E-0001  4.935406E+0000
 -2.583735E+0000 -3.885558E+0000
 -3.196445E-0001 -1.019790E+0000
  5.443531E+0000  1.115801E+0000
 -3.754490E+0000  2.623513E+0000
 -1.518719E+0000 -4.255798E+0000
  6.676834E-0001 -2.055540E+0000
  2.880876E+0000  2.608767E+0000
 -4.036572E+0000  2.887251E+0000
 -6.125851E-0001 -1.670070E+0000
 -1.302865E+0000 -6.054713E-0001
  2.621839E+0000 -8.546433E-0001
 -7.520744E-0001 -3.797761E-0001
 -8.383243E-0001 -1.283471E+0000
 -1.025817E-0001  4.013348E-0001
  2.807022E-0003  2.290589E-0001
 -1.719935E+0000  2.699195E-0001
  9.804327E-0001 -8.868256E-0001
  2.013815E+0000 -3.783702E-0001
 -3.249665E+0000  3.810561E+0000
  1.529663E+0000 -1.021173E+0000
 -1.886005E+0000  1.659736E+0000
  3.950609E+0000 -5.729936E-0001
 -1.639070E+0000  3.212732E+0000
 -5.351609E-0001  2.880318E-0001
 -1.351372E-0001 -2.838981E+0000
  1.653772E+0000 -1.512205E+0000
 -4.218597E-0001  1.978785E+0000
 -3.694018E-0001 -5.606335E-0001
 -5.903032E-0001 -1.055237E+0000
 -1.065893E+0000  2.363514E+0000
 -1.405376E+0000 -6.080574E-0001
 -1.037783E+0000  9.527639E-0001
  5.131463E-0001 -5.076465E-0001
  4.041483E-0001  6.867578E-0001
  7.201851E-0001 -8.123619E-0001
 -1.121427E+0000  9.226197E-0001
  4.201293E-0001 -4.129229E-0002
 -1.389640E+0000 -1.807279E+0000
  1.875977E+0000 -4.037374E-0001
  1.670430E+0000  3.147703E+0000
 -1.021461E+0000  7.333206E-0001
 -1.427990E+0000 -1.519168E+0000
 -9.315386E-0001 -1.950195E+0000
  3.332358E+0000 -3.839931E-0001
  7.995147E-0001  3.524580E-0001
 -4.956019E-0001  1.914273E+0000
 -2.688389E+0000 -4.168633E-0001
  1.894742E+0000 -1.216584E+0000
 -3.605224E-0001  2.189603E+0000
 -2.368110E+0000  2.494110E-0002
 -2.004331E+0000  3.529711E-0002
  8.641139E-0001  4.392520E-0001
  2.310801E+0000  2.329063E+0000
 -2.206295E+0000 -1.762824E+0000
  3.121316E-0001 -2.298839E+0000
  2.006246E+0000  9.495886E-0001
  2.674955E+0000  3.985353E+0000
 -2.917801E+0000  1.053161E+0000
 -3.515863E-0001 -2.561362E+0000
  3.948640E+0000 -8.057616E-0001
 -1.672139E+0000  2.492657E+0000
 -1.302434E+0000  7.976426E-0001
  3.416614E-0002 -2.499742E+0000
  9.534366E-0001  1.445360E-0001
 -6.098682E-0001  1.738651E+0000
  5.788199E-0001 -3.503546E-0001
 -3.782421E-0001 -1.778081E+0000
 -7.606662E-0001 -1.171156E+0000
  4.978894E-0001 -1.028092E+0000
  1.092995E+0000  3.403941E-0001
 -9.378045E-0001 -6.725880E-0001
  2.373369E+0000  4.121485E-0002
 -7.010118E-0001  1.384316E+0000
 -2.227203E+0000 -9.709424E-0002
 -1.976046E+0000 -2.986144E+0000
  2.749002E+0000 -1.999199E+0000
 -3.683595E-0003  3.928967E+0000
  3.492491E-0001 -1.454944E+0000
 -2.079910E+0000 -2.066573E+0000
  4.790151E+0000 -3.477601E+0000
 -4.276592E-0001  1.704962E+0000
 -3.125082E+0000 -4.166709E-0001
  1.214381E+0000 -2.259002E+0000
  2.470882E+0000 -2.413307E-0001
 -1.524369E+0000  2.295921E+0000
 -2.772338E+0000 -5.106671E-0001
  1.174416E-0001 -3.282433E+0000
  1.892145E+0000  9.967537E-0001
 -4.300531E-0001  2.882890E+0000
 -2.923645E+0000  2.886218E+0000
  4.348459E+0000 -3.335721E+0000
 -1.378969E+0000  3.114824E+0000
  9.767478E-0001 -5.904989E-0001
 -1.408902E+0000 -1.956031E+0000
  2.054161E+0000 -2.220852E-0001
 -8.919038E-0001  6.639296E-0001
 -1.882434E-0002  8.109732E-0002
 -8.009616E-0001 -3.788342E-0001
  1.852360E+0000  7.674781E-0001
  2.138137E-0001  2.643437E+0000
 -2.676429E+0000 -1.074743E+0000
  1.074884E+0000  1.389293E+0000
 -5.956955E-0001 -5.381119E-0001
  1.482932E+0000 -2.371888E+0000
  8.965358E-0001  1.170822E+0000
  2.478442E-0001  1.130473E+0000
  1.040643E+0000 -7.421893E-0001
  9.273233E-0001 -6.799169E-0001
 -4.327146E-0001  2.614102E+0000
 -2.464718E+0000 -4.125153E-0001
  6.931575E-0001 -3.049539E-0001
 -8.638265E-0002 -2.514703E-0001
 -2.827086E-0001  8.920437E-0001
 -2.294128E+0000 -5.958360E-0001
  2.507704E+0000  4.466546E-0001
  1.188247E+0000 -2.794143E-0001
 -1.268385E-0002  1.427818E+0000
 -2.281373E+0000  1.375824E+0000
  5.299556E-0001 -2.646515E+0000
  2.276393E+0000  6.069009E-0001
  8.469873E-0001  4.674773E+0000
 -3.976410E+0000  5.516630E-0001
 -6.054520E-0001 -1.541549E+0000
  3.338631E+0000 -1.772698E+0000
  1.712848E+0000  2.748806E+0000
 -5.871160E-0001  1.954296E+0000
 -6.745508E+0000 -1.146572E+0000
  1.046134E+0000 -5.124003E+0000
  3.064502E+0000  2.935008E+0000
 -5.738421E-0001  3.396387E+0000
 -3.268665E+0000 -1.411757E+0000
  7.470906E-0001 -6.070251E+0000
  4.618665E+0000  1.831695E+0000
 -1.239954E+0000  6.300753E+0000
 -4.541994E+0000 -1.286555E+0000
 -7.194109E-0001 -4.231823E+0000
  2.380193E+0000  5.575527E-0001
  2.178441E+0000  5.001854E-0001
 -2.674392E+0000  1.250839E-0002
  4.605391E-0001 -1.964322E+0000
  2.743161E+0000 -3.178571E+0000
 -1.608844E+0000  3.303048E+0000
  3.979990E-0001  8.568022E-0001
 -5.237096E-0001 -4.261755E-0001
  9.543153E-0001  4.548520E-0001
 -9.176077E-0001  1.958800E-0001
  2.140847E+0000 -8.685719E-0001
 -1.313246E+0000  2.188573E-0001
 -1.863643E+0000 -3.419766E-0001
 -3.965460E-0001 -2.707782E+0000
  1.603252E+0000  1.911900E+0000
 -1.743159E+0000  2.656165E+0000
 -3.480557E+0000  4.046087E-0001
  5.235890E-0001 -3.321395E+0000
  2.725211E+0000  5.977048E-0002
 -3.685917E-0001  2.445772E+0000
 -4.319270E+0000 -1.849534E-0001
  1.930868E+0000 -1.661039E+0000
  1.037169E+0000 -3.209681E-0001
  1.092816E+0000  9.937569E-0001
 -1.127516E+0000  1.089776E+0000
 -2.180330E+0000 -1.733344E+0000
  9.015317E-0001 -2.159329E+0000
  5.592385E+0000  2.889520E+0000
 -2.286980E+0000  3.457097E+0000
 -2.040402E+0000 -1.540906E+0000
  1.997751E-0001 -1.378936E+0000
  2.766015E+0000  2.098166E+0000
  1.034839E+0000  3.791249E+0000
 -4.255902E+0000 -2.218442E+0000
  7.861996E-0002 -3.432224E+0000
  1.917675E+0000  1.484738E+0000
 -2.153183E-0001  1.346499E+0000
 -5.637533E-0001 -9.893299E-0001
 -5.373657E-0001  9.138757E-0001
  2.457034E+0000 -6.841088E-0001
  2.466596E-0001  3.054320E+0000
 -2.389833E+0000  1.118653E+0000
 -1.329261E+0000 -4.381869E+0000
  3.027453E+0000 -1.380788E+0000
  2.751311E+0000  4.506164E+0000
 -2.619685E+0000  1.642834E+0000
 -2.332581E+0000 -3.788354E+0000
  1.445006E+0000 -1.635321E+0000
  4.600849E+0000  8.523404E-0001
 -1.069583E+0000  2.034761E+0000
 -3.450665E+0000 -4.932548E-0001
  3.245223E+0000 -3.404327E-0001
  9.426348E-0001  1.534203E+0000
 -9.610703E-0001  1.864974E+0000
 -2.335334E+0000 -3.465959E+0000
  3.700996E+0000 -1.749557E+0000
 -9.173919E-0001  2.469527E+0000
 -1.809022E+0000  6.675528E-0001
 -8.727171E-0001 -3.936483E+0000
  3.484429E+0000  8.644394E-0001
  1.804455E+0000  2.625770E+0000
 -3.675349E+0000 -6.179323E-0001
 -7.546942E-0001 -2.745424E+0000
  4.537905E+0000 -2.115105E+0000
 -1.443616E+0000  3.938144E+0000
  4.947820E-0001 -2.729008E+0000
 -1.385012E-0001  1.279750E+0000
  2.823709E-0002  4.836751E-0001
 -3.399833E-0001 -1.376192E+0000
 -1.000122E+0000  1.982469E+0000
  3.090402E-0001  1.078583E+0000
 -1.664473E+0000  3.428022E+0000
  8.713391E-0001 -1.155689E+0000
 -1.705622E+0000 -1.800042E+0000
  3.626736E+0000  3.230027E+0000
  3.419632E-0001  2.132181E+0000
 -3.906754E+0000 -4.324313E+0000
  6.059436E-0001 -4.185347E+0000
  3.577493E+0000 -4.561727E-0001
 -4.584196E-0001  2.412109E+0000
 -3.410550E+0000 -1.742393E+0000
 -5.833929E-0001 -3.813935E+0000
  2.527592E+0000  1.002346E+0000
  1.990592E+0000  2.130632E+0000
 -2.052881E+0000  6.321078E-0001
 -2.918503E+0000 -8.068150E-0001
  5.978747E+0000 -1.776986E+0000
 -1.355035E+0000  3.534779E+0000
 -4.805119E-0003 -3.745608E-0001
 -3.989747E-0001 -4.212742E+0000
  3.031422E+0000  4.145631E-0001
  2.289040E-0001  3.625870E+0000
 -3.754558E+0000 -6.585960E-0001
 -1.262746E+0000 -3.180883E+0000
  4.158402E+0000  1.350808E+0000
 -2.558899E+0000  3.831967E+0000
 -4.314340E+0000 -1.843675E-0001
  1.832355E+0000 -5.999864E+0000
  8.940376E-0001  2.147675E+0000
  3.155683E-0001  2.688254E+0000
 -1.783678E+0000 -2.452855E+0000
 -6.876313E-0001  2.952152E-0001
  2.150708E+0000 -1.396876E+0000
 -1.327903E+0000  2.169845E+0000
  2.296055E-0001  1.484905E+0000
 -5.951156E-0001  5.895843E-0001
  9.726192E-0001  1.228366E+0000
 -2.202915E+0000  2.220746E+0000
 -8.379085E-0001 -2.366286E+0000
  3.225189E+0000 -1.444744E+0000
  1.545354E+0000  2.526705E+0000
 -2.963730E+0000 -1.211163E+0000
  3.899047E-0001 -2.935400E+0000
  2.486296E+0000  1.837119E+0000
 -5.959667E-0001  3.332000E+0000
 -2.546342E+0000  5.915932E-0001
 -2.687539E-0001 -4.611648E+0000
  1.816810E+0000  3.216466E-0001
  7.842667E-0001  2.449313E+0000
 -4.549421E+0000  2.523637E-0001
 -2.819329E-0001 -3.915803E+0000
  1.845542E+0000 -1.594910E+0000
  8.262557E-0001  3.964985E+0000
 -2.177399E+0000  1.830751E+0000
 -1.017021E+0000 -3.742699E+0000
  2.190118E+0000  3.162954E-0001
  2.573700E+0000  3.185497E-0001
 -1.979517E+0000  3.872167E-0001
 -5.432227E-0002 -1.800140E+0000
  1.593018E+0000 -7.174962E-0001
  1.390854E+0000  2.587817E+0000
 -8.924662E-0001  2.679875E-0001
 -4.159946E+0000 -1.033806E+0000
  3.396100E+0000 -4.116302E+0000
  1.108540E+0000  2.238037E+0000
 -9.010988E-0001 -5.721488E-0002
 -3.427129E+0000 -2.394724E+0000
  5.325702E+0000 -4.376351E+0000
  2.505295E+0000  4.302253E+0000
 -1.980014E+0000  1.967748E+0000
 -2.320299E+0000 -2.297518E+0000
  3.341995E+0000 -9.509512E-0001
  1.141495E+0000  1.437148E+0000
 -7.832330E-0001  3.732117E+0000
 -1.897892E+0000 -1.815834E+0000
 -2.193834E-0001 -2.182599E+0000
  3.567090E+0000  1.149403E+0000
 -2.519098E+0000  1.678100E+0000
 -2.996914E+0000 -1.968906E+0000
  1.678902E+0000 -4.195452E-0001
  3.455955E-0001  1.237857E+0000
 -2.110187E+0000  2.760290E+0000
 -2.220081E+0000 -2.657052E+0000
  1.590820E+0000 -3.137164E-0001
  1.532166E+0000  1.069136E+0000
 -9.573149E-0001  1.645604E+0000
 -1.627834E+0000 -1.082015E+0000
  2.237750E+0000 -3.013269E-0001
 -1.576651E+0000  2.787260E+0000
 -5.047118E-0001  1.144255E+0000
 -6.751265E-0001 -2.652827E+0000
 -9.766155E-0001 -2.003366E+0000
  2.469533E+0000  1.944788E+0000
 -2.432738E+0000 -1.083148E+0000
 -3.533592E-0001 -3.285038E+0000
  1.213056E-0001 -1.682177E-0001
  8.399432E-0001  1.042107E+0000
 -2.018308E-0002  1.424546E-0001
  2.025831E-0001 -2.172221E+0000
 -6.949475E-0001 -9.697718E-0001
  1.616694E+0000 -7.012774E-0001
  3.568180E-0003  1.129145E+0000
  6.567097E-0001 -8.963466E-0001
 -7.359416E-0001  1.254153E+0000
  1.472980E+0000 -1.663030E-0001
 -1.661205E+0000  1.425654E+0000
 -4.102961E-0001  1.869189E-0001
  1.151805E+0000 -8.135183E-0001
  2.442291E-0001  4.668412E-0001
  3.038966E+0000 -8.461834E-0001
 -1.165097E+0000  1.047555E+0000
  1.349378E+0000 -4.231657E-0001
  4.027455E-0001  3.625854E-0001
 -2.264814E+0000 -3.346783E-0001
  1.843481E-0001 -5.006012E-0001
 -4.327498E-0002 -4.774343E-0002
 -2.634097E+0000  4.704969E-0001
  4.444324E+0000 -1.611796E+0000
 -9.041583E-0001  1.096404E+0000
 -1.148699E+0000 -2.874351E+0000
  1.072536E+0000  8.226668E-0001
  4.879323E-0001  7.243106E-0001
 -3.082085E+0000  3.664385E-0001
  1.792448E+0000 -3.698260E+0000
  1.322994E+0000 -2.167206E-0001
  1.027726E+0000  2.263166E+0000
 -3.325996E+0000  3.365818E+0000
 -4.578094E-0001 -5.603300E-0001
 -2.204048E+0000 -9.396949E-0001
  5.631262E+0000  9.434162E-0001
 -3.653358E+0000  4.803619E+0000
 -2.535093E+0000 -1.206464E+0000
  2.519685E+0000 -3.789749E+0000
  1.496264E-0001  3.126758E+0000
  3.800669E+0000  1.798954E+0000
 -6.652557E+0000 -1.387612E+0000
  3.761219E-0001 -3.185320E+0000
  3.860419E+0000 -1.814375E+0000
 -1.228745E+0000  2.926499E+0000
 -1.692262E+0000  3.718498E+0000
 -1.335673E+0000 -4.016591E+0000
  5.728255E-0001 -1.137634E+0000
  2.261166E+0000  2.130762E+0000
 -3.968522E+0000 -3.212439E-0001
 -1.746391E-0001 -2.596636E+0000
  2.032231E+0000 -2.040086E+0000
  1.441007E+0000  4.521784E+0000
 -8.684392E-0001  1.446453E+0000
 -5.842905E+0000 -2.806672E+0000
  6.183329E+0000 -4.590536E+0000
  5.848870E-0001  4.837285E+0000
 -1.188698E+0000  2.090515E+0000
 -3.621660E+0000 -2.889501E-0001
  1.906914E+0000 -3.194433E+0000
  1.290050E+0000  2.562027E+0000
 -9.517866E-0001  4.080527E+0000
 -2.042702E+0000 -2.807590E+0000
 -1.314680E+0000 -5.009598E-0001
  3.178865E+0000  5.551801E-0002
  2.190238E-0001  2.810593E+0000
 -3.676661E-0001 -8.317476E-0001
  6.622089E-0001  9.913510E-0001
 -8.143972E-0001 -3.629668E+0000
  5.342477E+0000  1.885568E-0001
  4.461374E-0001  2.634402E+0000
 -3.449047E+0000 -8.662390E-0003
  5.993770E-0001 -3.559161E+0000
  1.786720E+0000 -5.015441E-0001
  2.693324E+0000  1.748238E+0000
 -2.334499E+0000  1.733474E+0000
 -5.946790E-0001 -5.036310E+0000
 -1.703897E-0002 -5.915609E-0002
  2.296062E+0000  1.275294E+0000
 -1.183417E+0000  1.448815E+0000
 -1.672818E-0001 -3.370874E-0001
  9.754258E-0001 -3.087617E+0000
  2.674282E+0000  3.972217E+0000
 -3.600735E+0000  2.806953E+0000
 -1.668865E+0000 -3.441747E+0000
  5.932799E-0001 -3.597126E-0002
  1.162120E+0000  1.598641E+0000
 -1.209579E+0000  1.476747E+0000
 -1.613386E+0000 -2.157876E+0000
  1.886883E+0000 -2.287704E+0000
  1.892931E+0000  2.099147E+0000
 -1.354781E+0000  1.410430E+0000
 -3.896866E+0000 -2.401404E+0000
  2.968149E+0000 -3.460474E+0000
  1.805384E+0000  2.394887E-0001
 -9.150628E-0001  2.321866E+0000
 -2.288881E+0000 -2.440746E+0000
  2.624769E+0000 -9.437788E-0001
  6.326450E-0001  3.356825E+0000
 -3.235317E+0000  4.081592E+0000
 -2.588167E+0000 -5.117551E+0000
  2.219350E+0000 -1.635906E+0000
  9.058067E-0001  4.024360E+0000
  5.059835E-0001  2.401958E+0000
 -2.548523E+0000 -1.363186E+0000
  1.033164E+0000 -1.536038E+0000
  3.092594E+0000  2.736371E+0000
 -3.137754E-0001  3.040439E-0001
 -2.297515E+0000 -3.134743E+0000
  8.419045E-0001  2.074068E+0000
 -9.458631E-0001  2.082136E+0000
 -1.979166E+0000 -5.087674E-0001
  2.525627E+0000  3.718994E-0001
 -3.807843E-0001  1.743986E+0000
 -1.201212E+0000 -1.344047E+0000
  2.147163E-0001  4.259764E-0001
  1.458781E+0000  2.222535E-0001
 -4.678412E-0002 -1.579271E-0001
 -1.720317E+0000 -1.318315E+0000
  1.818766E+0000 -7.125319E-0001
  2.781328E+0000 -7.423659E-0002
 -3.191412E+0000  4.679785E+0000
 -4.953385E-0001 -2.970782E+0000
  2.262282E+0000 -1.974859E+0000
  1.048505E+0000  3.208768E+0000
 -3.400258E+0000  4.266808E+0000
 -2.855810E+0000 -1.738244E+0000
  1.916603E+0000 -1.344110E+0000
  3.248590E+0000  2.390884E+0000
 -2.828980E+0000  3.237769E+0000
 -5.656763E-0001 -2.957244E+0000
 -5.647892E-0001 -9.065712E-0001
  2.588119E+0000  9.232248E-0001
 -2.773899E+0000  6.260755E-0001
 -4.806710E-0001 -2.091272E+0000
  2.199105E+0000  2.098364E-0001
 -2.206230E-0001  2.378564E+0000
 -4.636966E+0000 -1.493739E+0000
  2.796220E-0001 -5.325803E+0000
  2.408086E+0000 -5.608141E-0001
  1.556608E+0000  3.871090E+0000
 -2.294320E+0000  1.354378E+0000
  1.925265E+0000 -2.760176E+0000
 -1.821662E+0000  2.714853E-0001
  1.295367E+0000  8.537626E-0002
 -9.709589E-0001 -2.935776E-0002
 -1.541739E+0000  1.797989E-0001
 -5.906815E-0001 -1.136554E+0000
  3.165090E+0000  1.372576E+0000
 -8.505989E-0001 -4.390818E-0001
  9.734817E-0001  1.069356E+0000
  1.641029E-0001 -2.430623E+0000
 -2.088722E+0000  1.067081E+0000
  2.818576E+0000 -1.557479E-0001
 -4.346342E+0000 -2.582457E-0001
 -5.022581E-0001 -1.909973E+0000
  1.101427E+0000 -4.853027E-0001
 -3.813778E-0001  1.866315E+0000
 -3.710816E+0000  1.261995E+0000
  1.384923E+0000 -4.179759E+0000
  1.033303E+0000 -1.948357E+0000
 -1.180777E+0000  3.389259E+0000
 -6.070576E-0001  2.014830E+0000
 -4.154836E-0001 -2.180843E+0000
 -9.103476E-0001 -7.895103E-0001
  1.064234E+0000  4.931400E-0001
 -2.941785E+0000  7.184626E-0001
  7.038589E-0001 -1.334646E+0000
  9.668018E-0004 -1.210001E-0001
  3.804109E+0000  1.290328E+0000
 -2.049273E+0000  9.628654E-0001
 -1.963936E+0000 -2.940969E+0000
  4.008598E+0000 -3.450025E+0000
  1.610382E+0000  1.708307E+0000
 -1.596967E+0000  1.833766E-0001
 -6.154265E-0001 -2.245264E+0000
  2.154148E+0000  1.097405E+0000
  8.288812E-0001  2.388268E+0000
 -7.385051E-0001  1.957356E+0000
 -2.863226E+0000  1.369755E-0001
  3.421291E+0000 -2.662498E+0000
  5.192283E-0001  1.662287E+0000
 -3.145158E+0000  2.205584E+0000
 -8.278064E-0001 -3.171968E+0000
 -1.355248E-0001  8.187651E-0001
  3.386463E+0000  2.794769E+0000
 -4.595467E+0000  1.472554E-0001
 -3.535441E-0001 -4.784945E+0000
  3.676938E+0000 -3.127473E-0001
  3.097910E+0000  4.731281E+0000
 -5.579429E+0000  1.276777E+0000
 -7.275638E-0001 -3.707085E+0000
  5.688585E+0000 -1.862212E+0000
  4.902335E-0001  5.928445E+0000
 -1.661393E+0000 -5.939874E-0001
 -1.677465E+0000 -2.549564E+0000
  3.686693E+0000 -1.034851E+0000
 -5.799067E-0001  2.956359E+0000
 -1.666880E+0000  4.598252E-0001
 -3.008504E+0000 -1.523286E+0000
  2.332893E+0000 -2.561714E+0000
  5.927770E-0001  1.706494E+0000
 -7.740514E-0001  1.237722E+0000
 -2.271266E+0000  7.062128E-0001
 -4.191412E-0001 -1.042149E+0000
  3.154143E+0000 -8.704675E-0002
  4.530229E-0001  2.380214E+0000
 -2.642227E+0000 -8.755483E-0001
  2.941387E+0000 -4.187309E+0000
  1.094106E+0000  1.305480E+0000
  1.646467E+0000  1.616281E+0000
 -7.826635E-0001 -2.196462E-0001
 -3.994932E+0000 -1.223649E+0000
  4.116925E+0000 -3.971231E+0000
 -2.081598E+0000  3.641715E+0000
  6.044276E-0001  1.896059E+0000
 -4.458752E-0001 -3.393809E+0000
 -1.796777E-0001 -1.526099E+0000
  3.660418E+0000 -5.206737E-0001
 -3.838418E+0000  5.914663E-0001
  1.971745E+0000 -1.300035E+0000
 -1.057211E+0000  2.239799E+0000
 -1.154320E+0000 -1.779933E+0000
 -5.016934E-0001 -6.670062E-0001
  3.948038E+0000  1.561840E+0000
 -4.301436E+0000  1.523875E+0000
  1.903827E-0001 -2.582186E+0000
  2.014901E+0000 -5.908758E-0001
  1.716305E+0000  1.828100E+0000
 -3.778806E+0000  4.570112E-0001
  6.990606E-0001 -1.411468E+0000
  2.766334E+0000 -2.084327E-0001
 -3.659546E-0001  6.425449E+0000
 -2.978542E-0001 -2.403662E+0000
 -2.065070E+0000 -2.329574E+0000
  2.839818E+0000 -5.508097E-0001
 -9.632345E-0002  7.390677E-0002
 -2.250380E+0000 -1.138397E+0000
  2.242443E+0000 -2.388479E+0000
  1.851543E+0000 -1.277854E-0001
 -4.043374E+0000  3.374320E+0000
 -1.428657E+0000 -4.236704E+0000
  1.267223E+0000 -2.544706E+0000
  1.691737E+0000  2.322339E+0000
 -3.313928E+0000  2.910020E+0000
 -1.442796E+0000 -1.078285E+0000
  1.328734E+0000 -1.729742E+0000
  7.860208E-0001  5.271009E-0001
 -1.522330E+0000  3.284761E+0000
 -7.580039E-0001 -2.527546E+0000
 -2.397208E+0000 -1.978634E+0000
  5.489200E+0000  2.173179E+0000
 -5.041326E-0001  2.449330E+0000
 -3.695709E+0000  1.321641E-0001
  1.573014E+0000 -4.495904E+0000
 -9.171527E-0001  7.268002E-0001
  2.356546E+0000 -4.493047E-0001
 -2.986328E+0000  3.209088E+0000
  3.359488E-0002 -3.008689E+0000
 -1.227208E+0000  4.698451E-0001
  3.931415E+0000  1.985747E+0000
 -2.777820E+0000  4.875642E-0001
 -2.783386E+0000  2.345939E-0001
  8.194850E-0001 -8.647502E-0001
  3.060354E-0001  1.210975E+0000
 -1.688870E+0000  1.793200E+0000
  2.470616E-0001 -1.575378E+0000
  8.768870E-0001  5.982540E-0001
  5.347050E-0002  3.483766E+0000
 -1.926233E+0000  5.247642E-0001
 -1.600965E+0000  1.040819E+0000
  1.664761E+0000  5.924241E-0001
  1.768193E+0000  2.632731E+0000
 -1.027098E+0000  1.884759E-0001
 -1.670203E+0000 -3.217832E-0001
  2.236064E-0001  1.094600E-0001
  1.743514E+0000  7.931480E-0001
 -1.307639E+0000  1.192654E+0000
  9.616342E-0002  8.743302E-0001
 -1.147770E+0000 -8.345826E-0001
  1.283892E+0000  2.439769E+0000
 -2.460803E+0000  1.548891E+0000
 -1.971614E+0000 -2.963519E+0000
  3.212123E+0000 -3.261218E+0000
  1.057853E+0000  1.455116E+0000
 -1.755095E+0000  2.573036E+0000
 -1.696012E-0001 -1.365812E+0000
  2.477360E+0000 -4.369308E+0000
  8.263511E-0001  3.770703E+0000
 -5.418371E-0001  3.484540E+0000
 -6.119942E+0000 -1.574564E+0000
  2.572241E+0000 -4.890922E+0000
  3.544509E+0000  4.126276E+0000
 -3.598918E+0000  6.137563E+0000
 -2.256080E+0000 -2.791070E+0000
 -3.364042E-0001 -5.842286E+0000
  5.325751E+0000  3.390396E+0000
 -1.541334E+0000  7.032671E+0000
 -5.057469E+0000 -1.467822E+0000
  7.872363E-0001 -5.937067E+0000
  6.387141E+0000  2.182716E-0001
  3.879886E-0001  6.712479E+0000
 -5.244491E+0000 -2.563970E+0000
 -1.257863E+0000 -4.173821E+0000
  5.491010E+0000  1.934821E-0001
 -2.641270E+0000  6.496764E+0000
 -2.777770E+0000 -3.657380E+0000
  1.766342E+0000 -4.636498E+0000
  3.626257E+0000  1.740735E+0000
 -2.332016E+0000  4.395987E+0000
 -3.720653E+0000 -1.533280E+0000
  3.962829E+0000 -3.543598E+0000
  1.515110E+0000  3.564134E+0000
 -1.488619E+0000  4.800829E-0001
 -2.636484E+0000 -1.961212E+0000
  4.325700E+0000  4.707690E-0002
 -9.109157E-0002  2.712943E+0000
 -3.611459E+0000  1.270857E+0000
  9.568530E-0001 -3.021760E+0000
  2.436239E+0000  6.137044E-0001
 -1.532198E+0000  2.982834E+0000
 -2.043146E+0000 -2.934026E+0000
  2.416165E+0000 -1.589623E+0000
  7.991983E-0001  2.003089E+0000
  6.535663E-0001  2.491739E+0000
 -2.627447E+0000 -7.165118E-0001
 -7.682989E-0001 -2.782494E+0000
  3.674085E+0000  2.339111E-0001
 -1.620144E+0000  3.702502E+0000
 -4.735564E-0001 -1.461142E+0000
 -2.047174E+0000 -3.612988E+0000
  4.623115E+0000  1.823234E+0000
 -1.190048E+0000  7.778381E-0001
 -3.102204E+0000  4.645899E-0001
  1.658211E+0000 -2.164287E+0000
 -2.579831E-0001 -1.173248E+0000
  3.937040E+0000 -9.274248E-0001
 -3.205197E+0000  2.398609E+0000
  3.014085E+0000 -2.188784E+0000
 -2.452798E-0001 -7.314379E-0001
  2.468326E+0000  7.111058E-0001
  7.089497E-0001  1.550561E+0000
 -2.471770E+0000  2.011749E+0000
  2.000289E+0000 -2.438353E-0001
 -2.672084E+0000  2.026398E+0000
 -5.428663E-0001  9.477532E-0001
 -3.985739E-0001 -1.328021E+0000
 -9.707280E-0001  1.103490E+0000
  8.397470E-0001 -4.771961E-0001
 -1.466629E+0000  1.568617E+0000
 -7.360702E-0001 -1.855785E+0000
  1.859180E-0002  8.428029E-0001
 -1.172718E+0000  8.746070E-0001
  1.414767E+0000 -7.558285E-0001
 -1.433362E+0000  2.513407E+0000
  1.607181E+0000 -7.053547E-0001
 -3.863980E-0001 -1.757506E-0001
 -1.092329E+0000  1.099507E+0000
 -8.506737E-0001 -1.297008E-0002
  1.089497E+0000 -2.792363E+0000
  4.043191E+0000  4.302201E-0001
 -5.775212E-0001  4.486948E+0000
 -4.214190E-0001  2.487444E+0000
 -1.687436E+0000 -1.018026E+0000
  4.639784E-0001 -2.536956E+0000
  8.428334E-0001  1.213868E+0000
 -2.193905E+0000  2.107190E+0000
 -1.940445E+0000 -2.132827E-0002
  6.038214E-0001  9.548822E-0003
  7.736511E-0001 -4.835376E-0001
 -1.883978E+0000  1.803585E-0001
  7.957385E-0001  2.123913E-0001
  1.647373E+0000 -1.752063E-0001
 -2.296818E+0000  8.867389E-0001
  1.227533E+0000  1.449435E+0000
 -6.995566E-0001 -2.744430E-0002
  1.856958E-0001 -2.630034E-0001
 -1.001563E-0001 -1.380919E-0001
  2.612175E+0000 -3.925998E-0001
 -1.137632E+0000  7.206191E-0001
  7.248928E-0001 -2.679758E+0000
 -3.981307E-0001 -4.051576E-0001
  3.657715E-0001 -2.730389E-0001
 -1.184157E+0000  2.077702E+0000
 -6.129173E-0002 -7.411416E-0001
 -1.565038E+0000  1.348955E-0001
  5.873489E+0000 -1.098930E-0001
 -2.962586E+0000  1.067533E+0000
 -2.039864E+0000 -2.759633E+0000
  4.094557E+0000 -2.585664E+0000
  1.839424E+0000  2.685428E+0000
  2.024838E-0001  2.717649E+0000
 -1.150795E+0000 -2.366105E+0000
 -7.034276E-0002 -2.628173E+0000
  3.035544E+0000  1.793098E+0000
 -2.962717E-0001  3.848443E-0001
 -4.637975E+0000  7.455721E-0001
  2.990904E+0000 -1.463500E+0000
  8.650207E-0001  2.063049E+0000
 -3.236335E-0001  8.019370E-0001
 -6.838103E-0001 -1.612517E+0000
  1.246061E-0002 -1.668963E+0000
  1.664267E+0000  2.272257E+0000
 -1.643149E+0000  3.212233E+0000
 -5.106071E+0000 -2.134957E+0000
  7.967304E-0001 -1.804430E+0000
  3.111748E+0000 -2.684231E-0001
 -1.557563E+0000 -5.015319E-0001
 -1.818608E+0000 -1.269100E+0000
  1.748401E+0000 -9.782839E-0001
 -4.661841E-0001  2.075623E+0000
 -1.608942E+0000 -6.812925E-0001
 -1.574754E+0000 -3.976392E-0001
  1.320993E+0000 -8.765188E-0001
 -3.001497E+0000 -1.698669E+0000
  4.675875E+0000 -9.069236E-0001
 -2.068636E+0000  4.550612E+0000
 -1.813535E+0000  1.282024E+0000
 -1.292694E+0000 -2.486999E+0000
  3.988792E+0000  5.789932E-0001
 -3.687982E-0001  1.411887E+0000
 -3.094187E+0000 -8.719156E-0001
  2.333319E+0000 -1.336742E+0000
 -1.155019E+0000  1.159215E+0000
 -3.355184E-0003 -3.882421E-0001
 -1.221649E+0000 -1.132202E+0000
  2.747287E+0000 -1.117143E+0000
  5.041397E-0001  1.912322E+0000
 -3.113819E+0000  2.737925E+0000
 -1.716356E+0000 -8.974075E-0001
  2.278372E+0000 -1.105962E+0000
  3.852366E-0001  4.248673E+0000
 -1.527551E+0000 -2.753744E-0001
 -1.125328E+0000 -4.649777E+0000
  3.798378E+0000  6.127757E-0001
 -1.064655E-0001  5.201940E+0000
 -5.629976E+0000 -5.627041E-0001
 -1.058403E+0000 -3.141153E+0000
  4.682855E+0000  2.840444E+0000
 -1.044274E+0000  5.910070E+0000
 -4.675472E+0000 -3.080951E-0001
  5.145570E-0001 -3.141844E+0000
  3.531897E+0000 -8.518019E-0001
  9.649000E-0001  5.274621E+0000
 -3.650174E+0000  1.123182E+0000
  7.934791E-0001 -3.542677E+0000
  3.097042E+0000 -1.766331E+0000
  1.265888E+0000  1.686399E+0000
 -4.186642E+0000  3.145363E+0000
  2.120124E+0000 -1.750989E+0000
 -1.773152E+0000  1.425755E+0000
  2.433688E+0000 -3.313579E-0001
 -1.401533E+0000  1.105675E+0000
  2.865634E-0002  9.050254E-0001
 -1.039820E+0000 -7.767145E-0001
 -1.137329E+0000 -5.444737E-0001
 -5.596995E-0001  1.209557E+0000
 -7.215729E-0001 -9.374617E-0001
  6.942755E-0001 -1.420690E+0000
  8.845886E-0001 -6.263182E-0001
  1.669749E+0000  1.970620E+0000
 -2.691418E-0001  6.402314E-0001
 -2.389195E+0000 -2.266809E+0000
  3.211549E+0000 -1.045775E+0000
  7.843367E-0001  4.619706E+0000
 -3.570704E+0000  2.206183E+0000
 -2.882517E+0000 -5.367429E-0001
  2.668949E-0001 -2.164109E+0000
  2.990027E+0000  1.013832E+0000
 -2.012838E+0000  2.124591E+0000
 -3.060185E+0000 -3.878261E+0000
  3.588565E+0000 -7.608093E-0002
  1.499787E+0000  4.013591E+0000
 -2.291408E+0000  7.711376E-0001
  1.336875E+0000 -1.780479E+0000
  1.485068E+0000 -9.430495E-0001
  1.094573E+0000  2.667318E+0000
  1.138237E-0001 -1.192688E-0001
 -2.659611E+0000 -8.165266E-0001
  2.082286E+0000 -1.409942E+0000
  9.917135E-0001  1.417854E+0000
 -1.709487E+0000  8.405809E-0001
 -9.742774E-0001 -2.256285E-0001
  3.871081E+0000 -8.167666E-0001
  1.299506E+0000  1.574093E+0000
 -1.141649E+0000 -1.868151E+0000
  7.072692E-0001  7.793976E-0001
 -1.205644E+0000 -4.740478E-0001
 -8.538630E-0001 -6.217344E-0001
  2.009422E+0000 -3.767544E+0000
 -2.460711E+0000  2.634347E+0000
  6.543004E-0001  1.025835E-0001
 -2.271236E-0001 -1.219488E+0000
  2.119316E-0001 -1.608342E+0000
  1.384654E+0000  1.034167E+0000
 -2.085590E+0000 -1.339282E+0000
  1.599953E-0001 -5.971521E-0001
  2.373020E+0000 -4.124000E-0001
 -3.152219E+0000  3.797593E+0000
  5.809870E-0001  1.432411E+0000
  1.101637E+0000 -1.913062E+0000
 -2.099840E+0000  3.561414E+0000
  2.341155E-0003 -2.296959E+0000
 -4.140843E-0002 -1.373859E+0000
  1.609117E+0000  1.895110E+0000
  2.624401E-0001  2.559959E+0000
 -1.287002E+0000 -5.906683E-0003
  1.068788E+0000 -1.890672E+0000
  1.118974E-0002 -5.730557E-0001
  1.832569E+0000  1.115015E+0000
 -1.961289E-0001 -1.234312E+0000
 -2.136881E+0000 -3.837885E-0001
  1.565624E+0000 -6.170578E-0001
  1.496530E+0000  1.411483E+0000
 -6.480107E+0000  1.506610E+0000
  4.561589E+0000 -3.372877E+0000
  2.418439E+0000  4.956806E-0002
 -6.128557E-0001  3.286525E+0000
 -1.188629E+0000 -2.088007E+0000
  1.152961E-0001 -3.439460E+0000
  3.553566E+0000  2.985175E-0001
 -2.017369E-0002  5.126159E-0001
 -1.911270E+0000  6.671705E-0001
  1.862767E-0001 -3.009958E-0001
 -1.291366E+0000 -8.824646E-0001
  9.859877E-0001 -3.264355E-0001
  6.674895E-0001  2.183007E+0000
 -7.096938E-0001  1.793656E+0000
 -1.854723E+0000 -4.886347E-0002
  2.829618E-0001 -5.090648E-0001
  2.357243E+0000  9.631114E-0001
 -2.746880E+0000  1.263840E+0000
  6.211289E-0001 -2.648401E-0001
  2.088366E+0000 -1.006621E+0000
 -2.265985E+0000  2.337602E+0000
  4.842681E-0001 -1.047044E+0000
 -6.332805E-0001 -1.513380E-0002
 -5.195956E-0002  5.921716E-0001
  3.195413E-0001 -1.175837E-0001
 -7.769695E-0001  2.039709E+0000
 -3.613351E-0001  2.424747E-0001
 -1.235201E+0000 -1.285300E+0000
 -3.369939E-0001  9.183863E-0001
  9.020811E-0001  2.334930E+0000
 -2.419691E+0000 -1.313636E+0000
  9.265085E-0001 -1.403669E+0000
 -6.641678E-0001  2.275615E+0000
  3.733382E-0001  9.545336E-0001
 -1.954680E+0000 -1.790569E+0000
  3.379134E+0000 -1.489721E+0000
  5.444591E-0001  2.634437E+0000
 -9.689662E-0001  2.381216E-0001
 -1.612199E+0000 -2.163608E+0000
  1.750154E+0000 -3.815670E-0001
  7.246422E-0001  5.967517E-0001
 -1.629076E+0000 -5.584652E-0002
  9.277564E-0001 -1.262626E+0000
  8.875102E-0001  2.155733E+0000
 -2.559642E+0000  1.529218E+0000
 -9.926020E-0001 -2.558183E+0000
  1.646113E+0000 -5.997412E-0001
  2.158958E+0000  2.862898E+0000
 -1.667672E+0000  2.365114E+0000
 -7.768120E-0001 -1.753286E+0000
 -1.228423E-0001 -3.750110E+0000
  5.255834E-0001 -3.215277E-0001
 -5.385831E-0001 -1.569657E+0000
 -2.465914E-0001  2.856927E-0001
 -1.213144E+0000  6.401302E-0001
  1.406956E+0000 -1.335564E+0000
  5.517943E-0001  6.393197E-0001
 -5.025216E-0001  9.635743E-0001
  1.227704E+0000  8.139216E-0001
 -1.108944E+0000  2.337236E-0001
  1.432571E+0000  9.562143E-0003
 -7.585754E-0001  1.541091E+0000
 -3.070853E-0001 -1.242183E-0001
 -1.386775E-0001  2.465759E+0000
 -2.372364E-0001 -2.640360E-0001
  7.392302E-0001 -9.779470E-0001
  6.698749E-0001  6.502778E-0001
 -1.268785E+0000  1.470189E+0000
 -1.477323E+0000 -2.435393E+0000
  1.919639E+0000 -5.226095E-0001
 -1.005845E+0000  2.412925E+0000
  3.374342E-0001  1.629381E-0001
 -6.743923E-0001  3.881625E-0001
  1.025451E+0000  1.093863E+0000
  1.015217E+0000  1.539230E+0000
 -2.171436E+0000  6.604793E-0001
  1.501269E+0000  6.355728E-0001
  1.564292E+0000 -1.438444E+0000
 -3.467160E+0000  1.332566E-0001
  2.769191E+0000  3.981623E-0001
 -1.534106E+0000  1.141620E+0000
 -3.200689E+0000  7.106808E-0002
  5.022464E+0000 -3.990281E+0000
 -1.197316E+0000  5.487192E+0000
  1.393622E+0000  1.342308E+0000
 -1.849315E+0000 -2.453837E+0000
 -5.963267E-0001 -6.856474E-0001
  2.375236E+0000 -1.069183E-0001
 -1.507075E+0000  1.718618E+0000
 -2.321491E-0001  9.714272E-0001
 -2.417375E+0000 -1.170350E+0000
  2.154776E+0000 -2.629985E+0000
  8.145724E-0002  1.545339E-0001
  1.708779E+0000  1.840414E+0000
 -4.428080E+0000 -1.790856E+0000
 -8.179376E-0001 -8.738063E-0001
  4.233157E+0000  2.111170E+0000
 -2.529791E+0000  2.638168E+0000
 -2.086468E+0000 -1.386740E+0000
  2.339071E+0000 -2.368657E+0000
  1.406028E+0000  5.570720E-0001
 -1.216041E+0000  1.893908E+0000
 -8.115897E-0001 -2.733353E+0000
 -6.842372E-0001 -5.369031E-0001
  3.463140E+0000 -1.511106E-0001
 -3.229298E+0000  2.126393E+0000
 -1.549158E+0000 -2.310549E+0000
 -9.782771E-0001 -2.220323E+0000
  1.573354E+0000  7.303672E-0001
  3.233982E+0000  9.918228E-0001
 -3.074292E+0000  3.688585E+0000
  6.608665E-0001 -3.364606E+0000
  6.762581E-0001  3.296432E-0001
  1.714445E-0001  5.324874E-0001
 -9.929415E-0001  1.757933E+0000
 -9.325234E-0001  3.221580E-0001
  3.565468E-0001 -1.539996E+0000
  3.051391E+0000 -2.423400E+0000
 -4.301595E-0001  5.278240E+0000
 -1.717622E+0000  1.291625E+0000
 -3.589875E+0000 -1.384899E+0000
  1.321671E+0000 -3.152082E+0000
  2.939326E+0000  6.364858E-0002
 -4.290960E+0000  2.992040E+0000
 -3.051013E+0000 -5.360097E-0001
  1.374985E+0000 -3.145277E+0000
  1.281447E+0000  2.235298E+0000
 -1.371301E+0000  1.478080E+0000
 -3.009311E+0000 -1.226983E+0000
  7.042071E-0001 -9.941335E-0001
  7.172328E-0001 -9.809991E-0001
 -8.756769E-0001  1.897645E+0000
 -2.925143E-0002  3.236296E+0000
 -1.428964E+0000 -1.761116E-0001
  1.164837E-0001  1.499168E+0000
  3.104873E-0001 -1.278480E+0000
  2.311434E-0001  1.486988E+0000
  1.960205E+0000  1.128754E+0000
 -2.555340E+0000  1.859327E+0000
 -2.867248E+0000 -1.146726E+0000
  1.238162E+0000 -1.185022E+0000
  2.363880E+0000  1.638742E+0000
  7.164293E-0001  3.977155E+0000
  5.409240E-0001  5.973038E-0002
 -9.852640E-0001 -1.559557E+0000
  1.629000E+0000 -4.704194E-0001
  1.935148E+0000 -6.394856E-0001
 -1.643436E+0000 -1.078291E-0001
 -2.234004E+0000 -5.843903E-0001
  1.167508E+0000 -3.170483E+0000
  1.189418E+0000  1.159230E+0000
 -4.477023E-0001  3.136158E-0001
 -1.807959E+0000 -1.238460E+0000
 -4.536206E-0002 -4.539808E+0000
  4.290532E+0000 -3.855797E-0001
  5.916063E-0001  3.462636E+0000
 -4.367230E+0000 -2.472801E-0001
 -7.225089E-0001 -4.056317E+0000
  5.128210E+0000  1.552438E-0001
  2.808072E-0001  3.339540E+0000
 -4.982796E+0000  5.840903E-0001
 -5.992564E-0001 -5.094708E+0000
  3.441440E+0000 -2.798591E+0000
 -5.636675E-0001  4.283509E+0000
 -1.530259E+0000 -1.951473E+0000
 -1.861278E+0000 -3.004424E+0000
  2.894722E+0000 -8.320118E-0001
  3.682105E-0001  4.792228E+0000
 -4.406802E+0000 -6.443951E-0001
  6.129621E-0001 -3.553079E+0000
  1.755800E+0000  3.149171E+0000
  1.096241E+0000 -9.337266E-0002
 -2.531670E+0000  1.024620E+0000
  2.885430E+0000  9.979554E-0001
 -1.462945E+0000  2.395730E+0000
 -2.219114E+0000  1.649107E+0000
  2.385919E+0000 -3.910119E+0000
  1.377518E+0000  1.591398E+0000
  2.826151E+0000  1.638098E+0000
 -5.566112E+0000  1.107146E+0000
  2.889640E+0000 -2.621682E+0000
  1.615930E+0000  2.590692E+0000
  1.163130E-0001  1.838058E+0000
 -3.350406E+0000 -1.644263E+0000
  1.996789E+0000  4.959966E-0001
  2.334862E+0000  3.846506E-0001
 -3.791253E+0000  1.647310E+0000
 -8.122459E-0001 -2.989166E+0000
  9.253372E-0001 -1.725879E+0000
  1.276236E+0000  4.587833E-0001
 -3.220461E+0000  1.230675E+0000
 -5.190822E-0001 -1.754195E+0000
 -4.295320E-0001 -2.612283E+0000
  2.957619E+0000  2.973385E+0000
 -6.112289E-0001  3.632974E+0000
 -3.181585E+0000 -2.001043E-0001
  3.048777E-0001 -4.084514E+0000
  3.280751E+0000  2.005544E-0001
  6.793946E-0001  1.243220E+0000
 -1.922361E+0000  1.415604E+0000
  4.625400E-0001 -1.860440E+0000
  1.053116E+0000  1.717739E+0000
 -4.380433E-0001  1.861465E+0000
 -1.375558E+0000 -5.771674E-0001
  1.181833E+0000 -9.318467E-0001
 -6.664008E-0001  4.817217E-0002
 -1.014743E-0001 -3.254352E-0001
 -1.053297E+0000 -1.496257E-0001
  5.333066E-0001 -2.031293E+0000
  6.733809E-0001 -1.600397E+0000
 -4.199565E-0001  1.782075E+0000
  1.518686E+0000  4.959851E-0001
 -2.304106E+0000 -2.361369E-0001
 -2.187428E+0000 -2.882830E+0000
  2.985246E+0000 -9.453378E-0001
  7.194246E-0001  3.285424E+0000
 -5.781469E-0001  4.251768E-0001
 -4.154441E+0000 -2.048250E+0000
  2.547770E+0000 -2.527096E+0000
 -1.370045E-0001  2.466998E+0000
 -4.650892E+0000  1.083054E+0000
  1.561002E+0000 -4.754663E+0000
  1.242925E+0000 -3.440819E-0001
  1.023448E+0000  1.978697E+0000
 -2.803728E+0000  1.432740E+0000
 -1.021824E+0000 -1.882837E+0000
  4.166208E+0000  3.740202E-0001
 -1.733021E+0000  4.640580E+0000
 -4.894299E-0001  7.842998E-0001
 -4.356464E+0000 -6.730612E-0001
  2.160390E+0000 -1.219522E+0000
  5.318874E-0001  4.483981E+0000
 -1.125877E+0000 -1.282037E+0000
 -4.633811E-0002 -1.070621E+0000
  3.514247E+0000  5.255486E-0001
 -1.188204E+0000  2.351365E+0000
 -9.487119E-0001  5.917452E-0001
  6.052232E-0001 -3.378600E-0001
  1.200654E+0000 -1.443983E+0000
 -1.250499E+0000  1.038097E+0000
 -1.936694E+0000  1.133357E-0001
  1.406902E+0000 -1.033035E+0000
 -3.163572E+0000  9.687022E-0001
  1.686827E+0000 -5.431838E-0001
 -1.797299E-0001  3.101885E+0000
 -1.193499E-0001 -8.238420E-0001
 -3.042589E+0000 -9.376756E-0001
  4.852463E+0000 -1.140006E+0000
  8.960625E-0001  1.956027E+0000
 -4.196244E-0001  3.252806E+0000
 -8.387726E-0001 -3.114315E+0000
 -4.484690E-0001 -7.387415E-0001
  2.250576E+0000  2.490133E+0000
 -1.185109E+0000  1.822105E+0000
  9.632471E-0001 -2.106956E+0000
  1.439208E+0000  8.387530E-0001
  2.332761E-0001  8.773990E-0001
 -2.553288E+0000 -6.473082E-0002
  2.985574E+0000 -3.037503E+0000
  7.260144E-0001 -6.369002E-0001
 -1.969387E+0000  4.927339E+0000
  2.845015E-0001 -2.283377E-0003
 -3.904606E-0001 -1.979724E+0000
 -6.977431E-0001 -2.386593E-0001
  2.682724E+0000  1.951214E+0000
 -2.549632E+0000 -2.550104E+0000
 -1.234036E+0000 -2.483509E+0000
  5.117624E+0000  1.425616E-0001
 -1.264926E+0000  2.306083E+0000
 -2.777380E+0000 -5.120194E-0001
  1.428219E+0000 -1.843322E+0000
  3.037540E+0000  3.892432E-0001
  8.974005E-0001  3.828767E+0000
 -2.107877E+0000  5.403066E-0001
  3.653841E-0001 -2.936258E+0000
  9.849126E-0001  1.418574E-0001
  1.952911E+0000  1.979750E+0000
 -3.841634E+0000  1.675634E+0000
  1.124867E+0000 -3.957234E+0000
  2.126454E+0000  1.936245E+0000
  2.395510E-0001  2.024122E+0000
 -2.596657E+0000 -1.512398E-0001
  3.257475E+0000 -2.174947E+0000
  2.293405E-0001  1.750678E+0000
 -3.718819E+0000  1.340519E+0000
  1.930042E+0000 -3.027963E+0000
  9.546311E-0001 -4.808490E-0002
 -2.464316E-0001  2.407451E+0000
 -1.561081E+0000  3.279874E-0002
 -7.639762E-0001 -5.379798E+0000
  4.236881E+0000 -1.420406E-0001
 -5.460740E-0001  4.513786E+0000
 -1.904608E+0000  5.729789E-0002
 -1.239378E-0001 -2.186250E+0000
  2.380879E+0000 -5.180052E-0001
 -5.157005E-0001  4.214441E+0000
  5.814142E-0001  3.007270E+0000
 -1.567926E+0000 -3.102703E+0000
  1.867997E+0000  1.973830E+0000
  1.243318E+0000  1.208970E+0000
 -7.052544E-0001  1.254165E+0000
 -5.274645E-0001 -4.286814E+0000
  9.646268E-0001 -7.538630E-0001
  1.548060E+0000  7.518187E-0001
 -2.923188E-0001  2.780653E+0000
 -2.465371E+0000 -1.187419E-0001
  1.288552E+0000 -1.733023E+0000
  1.139179E-0001 -9.872208E-0001
 -8.638406E-0001  8.288307E-0001
 -4.891166E-0001 -1.921924E+0000
  8.932129E-0001  7.337997E-0001
  1.690028E+0000  1.705975E-0001
 -1.461800E+0000  1.235325E+0000
 -2.475918E-0001 -1.774976E+0000
  1.911156E+0000  1.935270E-0001
 -2.106613E-0001  6.205842E-0001
 -2.145163E+0000  2.043936E+0000
  1.454483E-0001 -8.363279E-0001
  1.108857E+0000 -3.660510E-0001
  1.569717E+0000  4.759160E-0001
 -3.657813E+0000  4.215465E-0001
  2.916905E-0001 -3.360790E+0000
  3.301451E+0000  3.768120E+0000
 -5.298640E-0001  5.172497E+0000
 -2.553794E+0000 -2.342254E+0000
  1.099153E-0001 -3.472481E+0000
  3.542319E+0000 -3.695123E-0001
  9.223919E-0001  2.931422E+0000
 -5.026001E+0000  3.392174E-0001
 -7.275091E-0001 -2.195956E+0000
  2.622628E+0000 -8.640454E-0001
 -1.696920E+0000  1.691257E+0000
  6.895470E-0001 -3.144208E-0001
  1.884875E-0001 -1.986997E+0000
  3.269904E+0000 -6.723040E-0001
  8.575710E-0001  1.680047E+0000
 -4.430574E+0000 -8.738982E-0001
  1.742598E+0000 -3.821814E+0000
  2.435091E+0000 -4.414342E-0001
 -1.620067E+0000  4.105202E+0000
 -1.798066E+0000 -2.732763E+0000
  1.412446E+0000 -2.145026E+0000
  1.791853E+0000  2.330180E+0000
 -4.938782E-0001  4.242599E+0000
 -2.059644E+0000 -1.958349E+0000
 -2.102576E-0001 -2.928641E+0000
  2.066896E-0001 -1.954140E+0000
  2.465967E+0000  2.721106E+0000
 -2.494734E+0000  1.617773E+0000
  1.555717E+0000 -2.373582E+0000
  2.544310E+0000 -1.578176E+0000
 -7.760726E-0001  3.762684E+0000
 -1.604763E-0001  2.531196E+0000
 -7.422953E-0001 -1.860076E+0000
  3.395180E-0001 -1.287066E+0000
  1.332594E+0000 -4.366214E-0001
  2.865368E-0001 -2.623366E-0001
 -3.856190E-0001  2.286998E-0001
 -9.229674E-0001 -2.465823E+0000
  8.962126E-0001  1.056584E+0000
 -4.354490E-0001  1.733059E+0000
 -9.328424E-0001  1.133747E+0000
 -1.088899E+0000 -3.256252E+0000
  1.833953E+0000 -1.585814E+0000
 -4.954945E-0002  1.673904E+0000
 -7.093098E-0001 -1.872077E+0000
 -5.928210E-0001  7.458747E-0001
  2.866710E+0000 -1.202495E+0000
 -3.327017E+0000  3.375831E-0001
  4.061351E+0000 -9.045051E-0001
  6.848733E-0002  1.485795E+0000
 -1.229373E+0000 -5.388213E-0001
  1.147552E+0000 -8.405358E-0001
 -9.541861E-0001  8.012120E-0001
 -1.177574E+0000 -1.117291E+0000
  2.312723E+0000 -6.011730E-0001
 -4.105569E+0000  1.679015E+0000
  1.335886E+0000 -3.624323E+0000
 -2.974886E+0000 -2.212046E+0000
  3.704810E+0000  2.734840E+0000
 -2.095455E+0000  5.084798E+0000
 -1.423026E+0000  1.615559E+0000
  1.512247E+0000 -3.349802E+0000
  1.545899E+0000  1.335615E+0000
  4.586565E-0001  7.812735E-0001
 -2.808655E+0000 -1.384398E+0000
  7.785242E-0001 -2.542849E+0000
  2.995975E+0000  1.962269E-0001
 -1.243120E+0000  3.581769E+0000
 -3.134876E+0000 -1.231643E+0000
  3.094846E-0001 -2.742694E+0000
  1.894265E+0000 -3.451233E-0001
 -2.064419E+0000  1.771445E+0000
 -2.435303E+0000 -4.816916E+0000
  2.822608E+0000 -1.469848E+0000
  2.047460E+0000  3.815461E+0000
 -2.309404E+0000  3.022717E+0000
 -2.212716E+0000 -4.747800E+0000
  3.315983E+0000 -1.704096E+0000
  2.089089E+0000  3.237734E+0000
 -2.545051E+0000  9.604084E-0001
 -2.268280E+0000 -8.614652E-0001
  3.605431E+0000 -2.402406E+0000
 -1.550125E+0000  5.005284E+0000
 -2.560831E+0000  9.334790E-0001
 -1.957913E+0000 -2.759951E+0000
  2.630284E+0000 -6.472482E-0001
  1.142930E-0001  2.386314E+0000
 -4.404673E+0000  2.739837E+0000
  9.734545E-0001 -3.879263E+0000
 -4.381805E-0001 -2.036172E-0001
  3.388159E+0000  1.094399E+0000
 -1.989846E+0000  3.134545E+0000
 -1.438857E+0000 -1.960502E+0000
  2.428403E+0000 -2.816550E+0000
  3.532619E+0000  2.700195E+0000
 -7.177097E-0001  2.770174E+0000
 -3.219763E+0000 -1.154135E+0000
  1.912630E+0000  1.659458E+0000
  1.643054E-0001 -3.626218E-0001
 -1.694926E+0000 -8.573025E-0001
  9.725129E-0001 -1.344723E+0000
 -9.229369E-0001 -2.249198E-0001
 -2.090750E+0000  1.204470E-0001
  5.438064E-0001 -1.917907E+0000
  1.129371E-0001 -6.097889E-0001
  6.389828E-0001 -1.195484E+0000
  1.561647E+0000  3.031572E+0000
  1.406367E+0000  9.735625E-0001
 -3.280816E+0000 -6.526346E-0001
  2.216915E+0000 -1.927432E+0000
  4.156413E-0001  4.064889E+0000
  6.768959E-0001  7.476019E-0001
 -4.104255E-0001 -3.158422E+0000
  2.795704E+0000 -8.176450E-0001
  3.359311E+0000  4.468959E-0001
 -1.943570E+0000  1.186836E+0000
  6.499562E-0001 -9.263033E-0001
  1.126793E+0000 -1.496504E+0000
 -2.747640E-0001  3.267161E+0000
 -1.839444E-0002 -2.702441E-0001
 -2.369737E+0000 -2.213304E-0001
  1.860505E+0000 -8.404859E-0001
  2.127708E-0001 -1.212372E+0000
 -1.714360E-0001  2.712713E+0000
 -6.793916E-0001 -2.928233E-0001
 -9.572215E-0001 -1.864697E+0000
  4.373199E-0001 -6.828849E-0001
  2.656770E-0001 -2.599586E-0001
 -9.868905E-0001  2.788416E-0001
 -2.620080E+0000  2.093976E-0001
  2.294253E+0000 -6.639169E-0001
 -6.865009E-0001  1.604028E+0000
 -1.144323E+0000  7.610251E-0001
 -1.392500E+0000 -2.066003E+0000
  1.669595E+0000 -2.521205E-0002
  1.617588E+0000 -1.000590E+0000
 -6.974385E-0001  2.299161E+0000
 -2.147758E+0000  2.374668E-0003
  4.642838E-0001 -3.341119E+0000
  2.568378E+0000  1.800780E+0000
 -9.390068E-0001  1.596567E+0000
 -1.141751E+0000 -1.209936E+0000
  1.777787E+0000 -2.820969E+0000
 -5.471453E-0001  1.385766E+0000
 -1.035828E+0000  1.895519E+0000
  9.878459E-0001 -1.248114E+0000
  1.436546E-0001 -2.111242E+0000
  4.093427E+0000  7.256566E-0001
 -1.445034E+0000  2.474484E+0000
 -6.069837E+0000  3.117754E-0001
  3.374220E+0000 -5.174852E+0000
  1.067778E+0000 -5.308674E-0002
 -6.826540E-0001  3.983577E+0000
 -2.254027E+0000 -1.773212E+0000
 -8.008293E-0001 -2.406046E+0000
  3.769875E+0000  8.734442E-0001
  6.577923E-0001  3.237630E+0000
 -6.411961E+0000  1.476251E+0000
  5.604568E-0001 -5.058814E+0000
  4.062042E+0000  3.950293E-0001
  2.261842E+0000  4.969701E+0000
 -5.825703E+0000 -1.054164E+0000
  9.883457E-0001 -5.611480E+0000
  3.597107E+0000 -1.013851E+0000
  1.500836E+0000  2.985057E+0000
 -6.041964E+0000  1.389261E+0000
  1.422545E+0000 -4.028774E+0000
  3.210477E+0000  1.888858E+0000
  1.190949E+0000  6.293480E-0001
 -3.514070E+0000  1.999682E+0000
 -1.337316E+0000 -3.671427E+0000
  2.810468E+0000 -4.438254E-0001
  3.034379E-0001  1.652541E+0000
 -3.357859E+0000  1.105750E+0000
  1.635366E+0000 -2.744667E+0000
  3.456897E-0001 -4.226809E-0001
 -1.131593E+0000  2.490810E+0000
 -1.339155E+0000 -1.172681E+0000
  2.483216E+0000 -2.357881E+0000
  7.254229E-0001  2.038018E+0000
 -9.062725E-0001  1.913634E+0000
 -3.955610E+0000 -1.323723E+0000
  1.803023E+0000 -4.102815E+0000
  2.928381E+0000  6.393208E-0001
  1.128411E+0000  4.001991E+0000
 -3.393569E+0000 -9.687450E-0001
 -1.082998E+0000 -4.811457E+0000
  3.034653E+0000  2.422704E-0001
  1.484090E+0000  4.215871E+0000
 -5.836096E+0000  3.925994E+0000
  7.776146E-0001 -7.536569E+0000
  3.304957E+0000  9.119560E-0001
  7.609649E-0001  2.516921E+0000
 -2.852579E+0000 -2.539144E+0000
  1.180353E+0000 -2.493789E+0000
  4.136246E+0000 -4.699731E-0001
 -9.742356E-0001  2.373760E+0000
 -3.220479E-0001 -8.215455E-0001
  4.203418E-0001 -2.308423E+0000
  1.017466E+0000  1.559286E-0001
  2.516461E+0000  1.899321E+0000
 -4.583499E+0000  1.159379E+0000
 -3.149895E+0000 -2.275978E+0000
  3.779308E+0000 -3.364159E+0000
  9.611362E-0001  3.437314E+0000
 -9.909212E-0001  4.796971E-0001
 -2.149784E-0001 -3.831215E+0000
 -5.773886E-0001 -1.509865E+0000
  1.821519E+0000  4.783941E-0001
 -1.679137E+0000  4.702756E+0000
 -2.288332E+0000 -3.041767E+0000
 -3.351287E-0001 -1.968847E+0000
  3.677082E+0000  2.966161E+0000
 -1.307924E+0000  2.306228E+0000
 -1.528388E+0000 -1.252638E+0000
  2.628341E+0000 -3.848950E+0000
  3.470136E+0000  1.232226E+0000
 -1.522393E+0000  2.212963E+0000
 -2.884113E+0000 -7.027447E-0001
  2.453325E+0000 -6.069278E+0000
  7.546305E-0001  3.149428E+0000
  2.313470E+0000  4.777249E-0001
 -5.925771E+0000 -2.947962E-0001
  3.484630E+0000 -2.537670E+0000
  2.030701E+0000  1.719424E+0000
 -1.308064E+0000  2.037914E+0000
 -2.809133E+0000 -3.037596E+0000
  2.051613E+0000 -1.691785E+0000
  4.345199E-0001  1.944391E+0000
 -1.533134E+0000  1.703228E+0000
  2.215809E-0001 -2.006195E+0000
 -2.176376E-0002 -2.741473E+0000
  3.468817E+0000  1.954869E+0000
 -1.509195E+0000  1.053357E+0000
 -2.997040E+0000 -7.554664E-0001
  3.157181E+0000 -3.141427E+0000
  7.230928E-0002  1.647563E+0000
  7.186474E-0001  3.735951E+0000
 -1.853608E+0000 -1.854894E+0000
 -1.826892E+0000 -1.102306E+0000
  2.176831E+0000  4.847706E-0001
  2.834360E+0000  8.470098E-0001
 -2.879882E+0000  3.655754E+0000
 -3.288834E-0001 -2.475347E+0000
 -1.351568E-0001 -2.939152E-0002
  3.263843E-0001  8.248767E-0001
  1.763634E-0001 -2.687127E+0000
 -1.725784E+0000 -1.059997E+0000
  1.600857E+0000  1.391326E+0000
  1.295977E-0001  1.569440E+0000
 -7.092178E-0001 -1.503116E+0000
 -3.012453E-0001 -6.725616E-0001
 -1.264300E-0001 -8.689062E-0001
  2.372414E-0001  1.485559E+0000
 -9.986690E-0002 -8.960688E-0001
 -2.308827E-0001 -5.074819E-0001
  2.922425E-0001 -1.775003E+0000
  1.562699E+0000 -1.364244E-0001
 -8.298631E-0001  2.584868E+0000
 -3.478394E-0001 -1.240066E+0000
 -9.355844E-0001 -3.066473E+0000
  2.718044E+0000  6.276520E-0001
 -1.236120E+0000  1.133537E+0000
 -3.676544E+0000  3.061410E-0001
  3.938135E+0000 -1.272941E+0000
 -1.377199E+0000  1.608156E-0001
  4.285928E-0001 -4.719244E-0001
 -4.909067E-0001  4.927028E-0001
 -2.165931E+0000 -1.723476E+0000
  1.447711E+0000 -2.734400E-0001
  3.958756E-0001  7.992357E-0001
  8.412065E-0002  1.579622E+0000
 -2.506199E+0000 -1.134669E+0000
 -1.466337E+0000 -7.467915E-0001
 -2.626512E-0001 -2.150201E-0001
  1.289177E+0000  1.347430E-0001
 -1.425780E+0000 -5.660516E-0001
 -1.894224E+0000 -1.006053E+0000
  2.312142E+0000 -2.252221E+0000
  2.294544E-0001  4.747290E+0000
 -2.037299E+0000  2.141067E+0000
 -1.907341E+0000 -3.595231E+0000
  2.261553E+0000 -1.579316E+0000
  7.535465E-0001  3.907562E+0000
 -1.644129E+0000  2.943526E+0000
 -2.080927E+0000 -4.868282E+0000
  2.274991E+0000 -9.118357E-0001
  3.172551E+0000  2.015644E+0000
 -5.680073E+0000  1.730633E+0000
 -6.117663E-0001 -6.459634E+0000
  2.622566E+0000 -5.243606E-0001
  3.943699E-0001  5.083114E+0000
 -3.818934E+0000  1.052205E+0000
 -1.582200E+0000 -4.462045E+0000
  6.892775E+0000  2.473901E-0001
  2.514405E+0000  6.018367E+0000
 -7.204457E+0000  4.947953E-0002
 -7.384440E-0001 -6.479002E+0000
  4.564734E+0000 -1.053629E+0000
  1.724950E+0000  4.151153E+0000
 -4.841248E+0000  4.861402E-0001
  1.221048E+0000 -6.195329E+0000
  1.959226E+0000 -6.271165E-0001
  2.574479E+0000  9.488899E-0001
 -3.203810E+0000  1.065578E+0000
  3.860275E-0001 -3.614547E+0000
  1.942909E+0000 -1.080021E+0000
  2.328039E-0001  1.397527E+0000
 -8.155397E-0002 -3.018593E+0000
  7.668978E-0001 -6.036702E-0001
  2.741930E+0000  2.289741E+0000
 -1.343051E+0000  2.608855E+0000
 -1.833439E+0000 -3.659116E-0001
  3.533036E+0000 -3.487056E+0000
 -1.133360E+0000  3.049904E+0000
  1.461054E+0000  1.692966E+0000
 -1.558280E+0000 -1.317565E+0000
 -1.011029E+0000 -5.926191E-0001
  3.985803E+0000  2.567958E+0000
 -1.030737E+0000  3.170461E+0000
 -3.482521E+0000 -3.097517E+0000
  1.743739E+0000 -1.623004E+0000
  5.180376E-0001  2.014803E+0000
 -2.799787E+0000  1.024668E+0000
 -6.457760E-0001 -4.002695E+0000
  2.501935E-0001 -2.237852E+0000
  1.946093E+0000  1.761983E+0000
 -3.584088E+0000  2.665129E+0000
  1.903107E-0001 -3.414281E+0000
  1.848092E+0000  1.031514E+0000
  1.438027E+0000  1.455947E+0000
 -3.936886E+0000  2.331433E-0001
  1.205419E+0000 -3.652977E+0000
  3.394674E+0000 -5.754220E-0001
 -1.208648E+0000  5.492227E+0000
 -2.810844E+0000 -1.080010E+0000
 -3.554643E-0001 -3.193627E+0000
  3.390097E+0000  8.704383E-0001
 -2.759727E+0000  4.986889E+0000
 -4.103211E+0000 -2.528734E+0000
  3.570965E-0001 -1.200802E+0000
  2.519567E+0000  2.599562E+0000
 -1.988692E+0000  3.259447E+0000
 -1.708170E+0000 -3.094322E+0000
  1.756902E-0001 -1.413019E+0000
  2.255952E+0000  7.419229E-0001
 -1.227364E+0000  1.530075E+0000
  1.194676E+0000 -4.168095E+0000
  8.728595E-0002 -6.510990E-0002
  3.602258E+0000  1.164292E+0000
 -9.749404E-0001  5.604650E-0001
 -2.153822E+0000 -2.026325E+0000
 -6.932431E-0001 -9.754292E-0001
  2.200249E+0000  1.055750E+0000
 -2.208986E+0000  2.827647E+0000
 -9.265369E-0001 -2.041406E+0000
  1.571292E+0000 -3.144036E+0000
  2.060206E+0000  2.275326E+0000
 -1.294721E+0000  3.131469E+0000
 -2.805483E+0000 -1.375093E+0000
  1.255303E+0000 -2.244096E+0000
  7.915898E-0001  2.352493E+0000
 -7.174854E-0001  5.149132E+0000
 -2.181116E+0000 -2.794491E+0000
  5.187913E-0001 -2.237067E+0000
  2.012198E+0000 -1.863781E-0001
 -8.520952E-0001  2.150601E+0000
  9.120836E-0002 -1.891184E+0000
 -5.352720E-0001 -1.932142E-0001
  3.192091E+0000 -1.254731E+0000
 -1.244432E+0000  3.245189E+0000
 -2.215786E+0000  8.184820E-0001
  2.259910E+0000 -7.743232E-0001
 -6.975970E-0001  3.127388E+0000
 -1.327339E+0000  3.095736E-0001
 -4.958151E-0001 -3.104793E+0000
  2.924846E+0000 -1.322565E+0000
  5.976864E-0002  2.525827E+0000
 -1.247214E+0000  1.395296E+0000
 -2.810676E+0000 -1.665488E+0000
  2.842152E+0000 -2.126171E+0000
  9.780519E-0001  1.322683E+0000
 -2.454812E-0001  2.915063E+0000
 -3.321128E+0000 -1.856595E+0000
  2.621198E+0000 -2.803495E+0000
  2.528545E+0000  3.902258E+0000
 -2.540432E+0000  2.086551E+0000
 -2.634520E+0000 -1.686863E+0000
  9.831807E-0001 -8.439548E-0001
  2.098658E+0000  3.227483E+0000
 -7.410663E-0001  2.655800E-0001
 -2.889581E+0000 -7.300631E-0001
  1.946976E+0000 -2.088114E+0000
  2.613322E+0000  3.698046E-0001
 -1.293601E+0000  3.866901E+0000
 -1.439032E+0000 -1.906912E+0000
  2.841928E-0002 -2.196435E+0000
  2.816592E+0000  2.072003E+0000
 -3.417321E-0001  1.340616E+0000
 -4.600634E+0000 -2.056630E+0000
  2.603098E+0000 -3.814332E+0000
  1.034813E+0000  2.214314E+0000
 -2.626044E+0000  1.696417E+0000
  4.669045E-0001 -3.172775E+0000
  1.036145E+0000 -1.387893E+0000
  3.627598E+0000  3.110354E+0000
 -9.059713E-0001 -1.257028E+0000
 -1.391038E+0000 -1.534181E+0000
  2.243858E+0000 -7.008159E-0001
 -1.776140E+0000  3.589055E+0000
  9.306189E-0001 -8.602099E-0001
 -7.100024E-0001 -2.641455E+0000
  2.941584E-0001  2.195998E+0000
  1.547355E+0000  3.868735E-0001
 -4.135609E+0000 -5.583179E-0001
 -2.064741E-0001 -3.250717E+0000
  2.934566E+0000  1.419544E-0001
 -3.040398E+0000  3.298699E+0000
 -8.550983E-0001 -5.864181E-0001
  2.606446E+0000 -2.521896E+0000
 -9.313774E-0001  1.103764E+0000
  2.633607E+0000  8.518070E-0001
 -5.719935E-0001  1.306448E+0000
  2.956788E+0000 -3.442696E-0001
 -4.280941E-0001  1.096905E+0000
 -1.012733E+0000  1.268196E+0000
 -7.616147E-0001 -1.488984E+0000
 -8.540237E-0001 -5.235394E-0001
 -1.001464E-0001  7.503177E-0001
  2.110846E+0000  4.844384E-0001
 -9.414894E-0001  2.749729E+0000
 -2.775320E+0000  6.181499E-0001
  1.260435E+0000 -3.435211E+0000
  3.615679E+0000  1.675819E+0000
 -4.180947E-0001  2.451535E+0000
 -1.215475E+0000  4.339609E-0001
  9.265668E-0002 -4.575109E+0000
  2.523861E+0000  2.406352E+0000
 -1.598715E+0000  2.881845E+0000
 -4.665673E+0000 -2.871380E+0000
  2.034202E+0000 -4.585936E+0000
  3.438174E+0000  3.084302E+0000
 -2.650578E+0000  4.605421E+0000
 -4.714671E+0000 -1.858993E+0000
  4.356487E-0001 -4.816587E+0000
  3.725275E+0000  3.055354E+0000
 -7.631962E-0001  3.683942E+0000
 -4.819421E+0000 -5.165655E-0001
  2.701123E-0001 -3.425052E+0000
  3.968856E+0000  2.781897E+0000
 -1.307828E+0000  3.619420E+0000
 -2.232000E+0000 -4.743792E-0001
 -2.154530E+0000 -3.723495E+0000
  3.293196E+0000 -9.350570E-0001
  1.033538E+0000  1.944695E+0000
 -1.289943E+0000  2.499311E+0000
 -3.505203E-0001 -1.088297E+0000
  2.133232E+0000 -4.343529E+0000
  2.894859E+0000  1.899470E+0000
  6.399715E-0001  1.851970E+0000
 -3.310671E+0000 -7.518736E-0001
  4.473577E-0001 -2.102226E+0000
  1.970668E+0000 -4.112897E-0001
  1.074544E+0000  1.372808E+0000
 -1.809306E+0000 -8.101578E-0001
  4.890493E-0002 -3.276204E-0001
  2.299025E+0000 -1.158650E+0000
 -2.461161E+0000  1.610217E+0000
  2.335394E+0000  5.286977E-0001
 -8.073391E-0001  2.513349E+0000
 -1.265126E+0000 -8.207046E-0001
  1.190350E+0000 -7.793767E-0001
 -1.118143E+0000  2.194437E+0000
 -1.709583E-0001 -1.186877E+0000
  1.082809E+0000 -1.170483E+0000
 -4.554841E-0001 -7.795351E-0002
  4.968733E-0001  8.987363E-0002
 -1.128216E+0000 -3.200900E-0001
  3.568854E-0001  1.598315E+0000
 -9.604193E-0002 -7.707429E-0001
 -7.938572E-0001 -1.214874E+0000
  8.468202E-0001  5.418506E-0001
 -1.284290E+0000  1.229820E-0001
  2.322877E-0001  6.948403E-0003
 -1.210869E-0001  2.556840E-0001
  2.270751E+0000  3.778418E-0001
  5.092876E-0001 -3.865576E-0001
  2.681685E-0001 -1.229296E+0000
  5.524410E-0001  2.536495E-0001
 -4.945245E-0001  1.111573E+0000
 -2.854634E+0000 -1.884551E+0000
  2.305844E-0001 -1.297654E+0000
  7.939487E-0001 -1.445725E+0000
  7.942338E-0001  2.068857E+0000
  9.344496E-0001 -8.140331E-0002
 -7.973909E-0001 -9.564171E-0001
 -1.965829E+0000  1.266949E+0000
  1.643062E+0000  9.377435E-0001
  1.772584E+0000 -1.142447E+0000
 -2.217515E+0000  1.612548E+0000
 -6.582491E-0001  9.222826E-0001
 -1.810348E-0001 -1.077880E+0000
  1.078016E-0001  2.400191E-0001
  5.401467E-0001 -1.579257E+0000
 -4.562354E-0001  1.238532E+0000
 -2.128577E-0001  1.317525E+0000
 -8.086216E-0001 -8.883808E-0001
  2.248026E+0000 -4.924603E-0001
  7.424208E-0001  2.312910E+0000
 -1.290503E+0000  3.377036E+0000
 -1.053093E+0000 -1.966951E+0000
 -2.199870E+0000 -2.172929E+0000
  2.068163E+0000 -8.582456E-0001
  1.856041E+0000  1.105567E+0000
 -3.012659E+0000  3.500876E+0000
 -1.432156E+0000 -2.246318E+0000
 -9.197335E-0001 -3.570471E+0000
  3.179991E+0000  2.793414E-0001
  7.237751E-0001  7.177621E+0000
 -4.867524E+0000  1.594823E-0001
  6.423882E-0002 -3.232401E+0000
  3.872827E+0000  1.556045E+0000
 -2.127195E-0001  2.843541E+0000
 -3.516447E+0000 -3.289614E-0001
 -2.782381E-0001 -6.625757E+0000
  4.343613E+0000  2.509303E-0001
  1.669770E+0000  4.445660E+0000
 -4.508005E+0000 -8.529731E-0001
 -4.779693E-0001 -4.166112E+0000
  2.830737E+0000 -2.226583E-0001
  2.620066E+0000  4.026593E+0000
 -1.015213E+0000  1.951512E+0000
 -3.247109E+0000 -1.621748E+0000
  3.878261E+0000 -3.358431E+0000
 -3.845914E-0002  1.589817E+0000
 -1.358818E+0000 -4.202204E-0001
 -4.022138E-0001 -3.016162E+0000
  4.499790E-0001 -1.188806E+0000
  2.405819E+0000  1.575630E+0000
 -2.616385E+0000  2.713034E+0000
 -1.556538E+0000 -2.376009E+0000
  3.722481E+0000 -5.553047E-0004
  2.244424E-0001  3.036356E+0000
 -1.914111E+0000 -6.069159E-0001
 -2.770049E+0000 -2.526934E+0000
  3.414319E+0000 -1.315594E+0000
  5.811597E-0001  3.568947E+0000
 -3.071990E+0000  2.133143E+0000
  6.111311E-0001 -3.407140E+0000
 -2.381913E-0001 -1.790193E+0000
  4.877623E+0000  3.227391E+0000
 -4.091437E+0000  4.002650E+0000
 -4.269977E+0000 -2.788653E+0000
  3.067875E+0000 -3.877230E+0000
  1.470195E+0000  1.304225E+0000
 -6.445910E-0001  1.834425E+0000
 -1.879303E+0000 -1.261411E+0000
  2.890319E-0001 -3.687057E+0000
  4.271132E+0000 -1.074292E+0000
 -1.776503E+0000  3.566625E+0000
  8.451860E-0001  1.279329E+0000
 -3.876560E+0000 -1.708716E+0000
  3.013524E+0000 -1.163421E+0000
  7.578351E-0001  2.679829E+0000
  7.239085E-0001  5.085311E+0000
 -1.947365E+0000  1.092515E-0001
 -5.603949E-0001 -3.963085E+0000
  1.748223E+0000  2.425975E+0000
 -2.716740E-0001  3.383096E+0000
 -3.658242E+0000 -1.956059E+0000
 -2.720088E-0001 -2.593582E+0000
  6.024485E+0000  4.475213E-0001
 -5.543865E+0000  1.738498E+0000
 -1.409999E+0000 -1.464601E-0001
 -4.951873E-0001 -9.673395E-0001
  2.439778E+0000 -2.099510E+0000
  6.815077E-0001  3.210305E+0000
  8.488671E-0001  1.355734E+0000
 -1.609346E+0000 -1.925025E+0000
  4.282727E-0001 -2.887900E+0000
  1.345294E+0000 -6.596337E-0001
 -8.591631E-0001  1.189379E+0000
  9.569227E-0001 -1.490935E+0000
 -1.304932E+0000  3.118580E+0000
  5.157705E-0001 -2.528328E+0000
 -2.057431E+0000 -1.003274E+0000
  2.726753E+0000 -2.170709E-0001
 -6.784521E-0001  7.756583E-0001
  1.117516E-0001  3.471581E+0000
 -7.637209E-0001  5.704435E-0001
 -4.557243E-0001 -8.598054E-0001
  2.318336E+0000  7.149488E-0001
 -3.719491E-0001  8.109191E-0001
 -3.469670E+0000  1.085738E+0000
  6.739144E-0001 -3.906241E+0000
  3.845297E+0000 -2.082726E+0000
 -1.310982E-0001  3.679362E+0000
 -2.528337E+0000  5.418008E-0002
 -2.548231E+0000 -1.109320E+0000
  2.990433E+0000 -5.402642E-0001
  1.157678E+0000  1.492480E+0000
 -1.878464E+0000 -4.228724E-0001
  2.399302E-0001 -2.072017E+0000
  2.783911E+0000 -2.418281E+0000
  6.192766E-0001  2.733977E+0000
  2.207869E-0001  6.021897E-0002
 -1.024433E+0000 -1.325879E+0000
  5.064904E-0001 -2.165050E+0000
  4.770089E-0002  2.417617E+0000
  2.259475E-0001  8.383395E-0001
 -1.484626E+0000  2.387488E+0000
 -1.977270E+0000 -1.191374E+0000
  1.236801E+0000 -1.027250E+0000
  1.400015E+0000  4.732639E+0000
  9.691497E-0001  1.420044E+0000
 -4.483946E+0000 -1.808097E+0000
  3.301763E+0000 -4.632781E+0000
  1.643497E-0001  1.047201E+0000
 -4.991894E-0001  1.244982E+0000
 -1.438005E+0000 -4.801090E-0002
  2.579191E+0000  8.199602E-0001
 -7.107948E-0001 -4.137682E-0001
  1.979187E-0001 -1.077391E+0000
  2.490046E+0000  8.918864E-0001
 -5.428160E-0001  2.353742E+0000
 -3.293628E+0000  7.689404E-0001
 -2.660911E-0001 -3.468596E+0000
  4.127444E+0000  1.842148E+0000
  4.738960E-0002  5.057434E+0000
 -5.954865E+0000  7.582958E-0001
  4.594168E-0001 -5.393183E+0000
  5.393620E+0000  3.992959E-0002
 -6.482669E-0001  6.978990E+0000
 -3.040332E+0000 -2.574920E+0000
 -8.965801E-0001 -5.322827E+0000
  5.373975E+0000  1.994049E+0000
 -1.990543E+0000  4.960538E+0000
 -4.994656E+0000 -7.423492E-0001
  9.266456E-0001 -2.603569E+0000
  3.720657E+0000 -4.259194E-0001
  4.999686E-0001  2.702200E+0000
 -2.937989E+0000 -1.480982E+0000
  1.499999E+0000 -7.852881E-0001
  1.916638E+0000  2.984948E+0000
 -1.840047E+0000  5.646801E-0001
 -2.093589E+0000 -1.395457E+0000
  1.155530E+0000 -2.603571E+0000
  4.278235E-0001  3.855819E+0000
  3.566940E-0001  1.371207E+0000
 -1.585092E+0000 -5.328925E-0001
 -4.023058E-0001 -5.418602E-0002
  3.279111E-0001  4.111513E-0001
  1.515378E+0000  1.188785E+0000
 -9.703154E-0002  3.773768E-0001
 -3.867298E-0001 -3.503773E-0001
  6.825387E-0001 -1.311966E+0000
  4.996892E-0001 -3.064612E+0000
  2.863313E+0000  4.730891E-0001
 -8.624483E-0001  2.498200E+0000
 -5.272046E-0001 -4.392136E+0000
  2.176891E+0000 -1.989342E+0000
  3.187191E+0000  2.043105E+0000
 -2.466441E+0000  1.276722E+0000
 -5.916627E-0001 -1.046870E+0000
  1.767955E+0000 -1.458749E+0000
 -3.549842E-0001  1.587091E+0000
 -1.597319E+0000  1.975317E+0000
 -2.505147E+0000 -1.842893E+0000
  2.956519E+0000 -2.154777E+0000
 -2.078915E+0000  3.694842E+0000
  1.589253E+0000 -6.447115E-0001
 -1.632053E+0000 -1.202809E+0000
  1.366557E+0000  6.850140E-0001
 -2.802963E-0001  3.760758E-0001
 -2.261691E+0000  7.238422E-0001
  4.176570E-0001 -1.087145E+0000
 -2.244371E-0003 -1.156646E+0000
  3.877017E-0001  3.126574E+0000
 -1.391860E+0000 -1.005093E+0000
  1.611444E-0001 -2.508675E+0000
  4.824013E+0000  1.554704E+0000
 -9.613559E-0001  3.085258E+0000
 -3.129251E+0000 -1.856377E+0000
  6.337281E-0001 -1.498224E+0000
  2.085808E+0000  1.522227E+0000
 -1.305233E+0000  5.212529E-0001
 -1.715978E+0000  1.375740E-0001
  1.819267E-0001 -3.178842E+0000
  2.374471E+0000  1.500912E+0000
 -3.173703E+0000  1.912304E+0000
 -1.902261E+0000 -2.789904E+0000
  9.576479E-0001 -1.035008E+0000
 -8.915137E-0001  1.548434E+0000
  8.445431E-0001 -1.123892E+0000
 -2.108974E+0000 -4.575959E-0001
  1.260585E+0000 -1.031997E+0000
 -1.298046E+0000 -1.677781E+0000
 -5.801374E-0001  6.813186E-0001
  9.663023E-0001  1.021758E+0000
 -3.245848E-0001  1.429762E+0000
  1.962565E+0000 -7.139265E-0001
 -1.204202E+0000 -2.365487E-0001
  1.878019E-0001 -3.753912E+0000
  1.135130E+0000 -2.004140E+0000
  3.074216E+0000  4.050217E+0000
 -3.125578E+0000  2.132259E+0000
 -1.561756E+0000 -2.822148E+0000
  3.142310E+0000 -3.056600E+0000
  2.706181E+0000  2.309428E+0000
 -1.713851E+0000  3.140343E+0000
 -1.651087E+0000 -2.367049E+0000
  3.501786E+0000 -2.014695E+0000
  4.989198E-0001  1.308493E-0001
 -5.820808E-0001  9.387344E-0001
 -2.191348E+0000 -1.233129E+0000
  2.636453E+0000  8.990116E-0002
 -1.050183E-0001  1.909308E+0000
 -1.102639E+0000 -9.835409E-0001
 -9.180173E-0001 -4.993782E-0001
  2.068708E+0000 -2.292698E+0000
 -3.044654E+0000  2.433403E-0001
  7.913441E-0001 -3.775645E-0001
  1.114872E+0000  1.554541E+0000
  4.592963E-0001  2.140691E+0000
 -2.063475E+0000 -3.592062E-0001
  1.938290E+0000 -1.598653E+0000
 -1.126404E+0000  3.541861E-0001
  2.935357E+0000  1.672592E-0001
 -2.416605E+0000  6.283533E-0001
  1.520165E-0001 -4.041354E-0001
  9.983222E-0002 -1.387566E-0001
 -1.922136E+0000 -1.097742E+0000
  4.538757E+0000 -1.908221E+0000
  7.643621E-0001  1.340500E+0000
 -2.298509E+0000 -3.552858E-0001
 -2.009577E-0001 -1.100895E+0000
  1.827137E+0000 -1.833286E+0000
 -8.147877E-0002 -2.286707E-0001
 -1.401009E+0000 -5.380269E-0001
  1.860260E+0000 -2.585897E+0000
  5.429628E-0001  2.819629E+0000
 -2.886585E+0000  3.883744E-0002
  1.063545E+0000 -1.211944E+0000
 -6.873864E-0001  1.253396E+0000
  1.288243E+0000  1.066953E+0000
 -1.494771E+0000 -9.593252E-0001
  2.509804E-0001 -1.377203E+0000
  1.029618E+0000  6.483409E-0001
 -7.784395E-0001  2.368286E+0000
 -2.311563E+0000 -2.324299E+0000
 -8.982916E-0002 -1.369507E+0000
  3.788080E+0000  1.032398E+0000
  5.012449E-0001  2.188202E+0000
 -3.665694E+0000 -1.373124E+0000
  2.455615E+0000 -1.453414E+0000
  2.447048E+0000  1.479864E+0000
 -8.259016E-0001  2.094007E+0000
 -1.500577E+0000  8.816416E-0001
 -1.359096E+0000 -4.286978E-0001
  7.929974E-0001 -5.844140E-0001
 -6.941327E-0001  2.295263E+0000
  8.210569E-0001  1.313268E+0000
 -5.881420E-0001  1.098304E+0000
  8.372394E-0003 -2.749367E+0000
  1.738974E+0000  2.845045E+0000
 -3.885644E-0001  2.834085E+0000
 -1.669926E+0000 -2.920749E+0000
  3.079441E+0000 -7.448956E-0001
 -4.518477E-0001  1.126536E+0000
 -1.339539E-0001  5.025837E-0001
 -5.445673E-0001 -1.866812E+0000
  2.570657E+0000 -1.313037E+0000
 -1.906627E+0000  2.726301E+0000
 -8.338809E-0001 -5.283467E-0001
  1.560129E+0000 -5.286292E-0001
  5.051873E-0001  1.922174E-0002
 -1.955040E+0000 -4.278022E-0001
 -1.193847E-0001  1.702848E+0000
 -7.610255E-0001  3.261861E+0000
 -1.123342E+0000 -2.122404E+0000
  1.919336E+0000 -2.227172E+0000
  3.406480E+0000 -4.480348E-0002
 -1.690424E+0000  3.885607E+0000
 -3.006988E+0000 -1.159947E+0000
  3.118126E+0000 -8.053136E-0001
  1.249354E+0000  2.559734E-0001
  2.672196E-0001  6.295156E-0001
 -1.393551E+0000 -1.566686E+0000
  1.452883E+0000 -4.817077E-0001
  3.116705E-0001 -9.266739E-0001
 -1.729002E+0000  8.276130E-0001
  1.193127E+0000 -6.819451E-0001
  3.074262E-0001 -8.397763E-0001
 -2.875883E-0001  4.570198E-0001
  1.209445E-0001  1.390951E+0000
 -1.153089E+0000 -5.467026E-0001
  2.782715E+0000 -9.601307E-0001
  5.235913E-0001  3.774339E+0000
 -2.883249E+0000  4.322875E-0001
 -1.966097E+0000 -1.897801E+0000
  2.740033E+0000 -1.014328E-0001
  6.140921E-0001  4.978635E+0000
 -4.343532E+0000  6.006627E-0001
  6.671387E-0001 -4.543157E+0000
  2.402666E+0000  1.250518E+0000
  4.474271E-0001  9.902429E-0001
 -3.372065E+0000  6.981343E-0001
  1.114621E+0000 -8.955150E-0001
 -1.639615E-0001 -1.870527E+0000
  1.771594E-0001  2.074256E+0000
  3.755602E-0001  3.976419E-0001
 -2.714453E+0000  9.746962E-0001
 -3.466570E-0001 -2.108656E+0000
  9.885952E-0001  1.023493E+0000
  1.190796E-0001  3.035505E+0000
 -3.280029E+0000  5.166502E-0001
 -2.337682E-0001 -4.499397E+0000
  2.629410E+0000  1.862288E+0000
  1.475629E+0000  3.861221E+0000
 -4.316074E+0000 -1.716807E+0000
 -4.789608E-0001 -1.589064E+0000
  4.175042E+0000  1.256217E-0002
 -3.001945E+0000  5.958879E+0000
 -1.307949E+0000 -2.069199E+0000
 -5.663020E-0001 -4.715618E+0000
  9.318982E-0001  4.862855E-0001
  1.757103E+0000  7.507400E-0001
 -2.001946E+0000  1.285078E+0000
 -1.333903E+0000 -8.382509E-0001
 -5.765495E-0002 -3.591402E+0000
  3.643166E+0000  8.531647E-0001
 -1.238249E-0001  2.516414E+0000
 -1.764339E+0000 -4.946942E-0001
  9.809563E-0002 -4.091179E+0000
  2.352046E+0000 -1.675911E-0001
  3.004389E+0000  4.296091E+0000
 -3.540356E+0000 -3.621118E-0001
 -1.743460E+0000 -2.523435E+0000
  3.063047E+0000 -1.853565E+0000
  1.371846E+0000  1.933511E+0000
  8.089680E-0002  1.940442E+0000
 -1.132856E+0000 -2.714296E+0000
 -6.822752E-0001  1.231680E+0000
  4.934525E+0000  1.212908E+0000
 -3.388440E+0000  7.107322E-0001
 -2.409947E+0000 -1.221450E+0000
  2.649008E+0000 -4.299222E+0000
  3.205910E+0000  1.709148E+0000
  3.182422E-0002  1.799047E+0000
 -5.831498E-0001 -2.934756E+0000
 -1.998686E+0000 -1.301980E+0000
  1.552540E+0000 -6.167056E-0001
  1.566571E+0000 -1.675578E-0001
 -1.176005E-0001  1.958490E+0000
  2.991667E-0001 -2.875324E-0001
  4.910092E-0001  2.118470E+0000
 -3.090440E+0000 -3.742515E-0001
  1.601431E+0000 -8.890372E-0001
  2.241800E-0001 -7.555077E-0001
 -4.614423E-0001  6.423542E-0002
  6.491013E-0001  1.298956E+0000
 -9.750748E-0001 -1.430246E-0001
 -3.100962E+0000 -1.598755E+0000
  5.812895E-0001 -1.596940E+0000
  2.098940E+0000  3.021491E-0001
 -2.068249E-0001  8.659390E-0001
 -7.184772E-0001  1.608380E-0001
  2.038049E+0000 -9.605854E-0001
 -5.353452E-0001  3.705646E-0001
  6.312479E-0001 -6.957629E-0002
 -6.743315E-0001 -2.110256E+0000
  7.846004E-0001 -3.751365E-0001
 -1.183149E+0000  1.993395E+0000
  7.484191E-0001 -1.543852E+0000
  3.264129E-0002  2.153973E-0001
  1.043522E+0000  1.742763E+0000
 -6.100328E-0001 -6.454335E-0001
 -1.195191E+0000  7.573899E-0002
  1.828498E+0000 -7.075568E-0001
  5.805176E-0001  3.437518E-0001
 -6.081210E-0001 -9.209710E-0001
 -1.624073E+0000 -1.746541E+0000
  2.148129E+0000 -6.371756E-0001
  1.429221E+0000  3.666967E+0000
 -2.388836E+0000  1.365864E+0000
 -2.175556E+0000 -3.515009E+0000
  3.711383E+0000 -4.525945E+0000
  2.700469E+0000  3.977137E+0000
 -6.929373E-0001  2.668001E+0000
 -3.842130E+0000 -1.500198E+0000
  2.005621E+0000 -3.060045E+0000
  7.165922E+0000 -5.683504E-0001
 -8.816418E-0001  7.180977E+0000
 -3.789743E+0000  1.170438E+0000
  1.213201E-0001 -5.836510E+0000
  3.063536E+0000  1.671255E+0000
  4.122041E-0001  5.269896E+0000
 -6.210774E+0000 -2.064703E+0000
  1.387841E+0000 -5.250634E+0000
  3.326397E+0000  2.242035E+0000
  1.196484E+0000  3.170633E+0000
 -5.974903E+0000  2.108385E+0000
  5.708985E-0001 -6.695583E+0000
  2.604624E+0000 -6.095271E-0001
  1.678624E+0000  4.690991E+0000
 -5.575433E+0000  2.177842E+0000
 -7.649827E-0001 -3.073263E+0000
  3.455669E+0000 -2.596340E+0000
 -4.747740E-0001  2.109408E+0000
 -1.507406E+0000  7.861206E-0001
  2.124826E-0001 -3.407800E+0000
  2.678049E+0000  4.418498E-0001
  5.906263E-0001  3.838770E+0000
 -2.763785E+0000  6.193249E-0001
  3.706196E-0001 -3.902220E+0000
  1.140251E+0000  5.825759E-0001
  2.243767E+0000  2.184503E-0001
 -2.682727E+0000  2.172942E+0000
 -6.402015E-0002 -2.101245E+0000
 -1.865377E-0001 -1.586849E+0000
  1.612132E+0000  1.985732E+0000
 -9.045968E-0001  1.361110E+0000
 -2.192059E+0000 -7.108897E-0001
  6.896779E-0001 -1.312057E+0000
  2.404856E+0000 -4.304844E-0001
 -8.572437E-0001  2.983705E+0000
 -1.990413E+0000  3.727808E-0001
 -1.119545E+0000 -3.375232E+0000
 -1.198894E-0001  3.960380E-0001
  1.936605E+0000  6.097842E-0001
 -4.166960E+0000  1.357624E+0000
  9.717383E-0001 -2.180661E+0000
 -1.527159E+0000  4.550761E-0001
  1.780432E+0000 -7.961233E-0001
 -1.171415E+0000  2.391694E+0000
  1.260214E+0000 -1.319764E-0001
 -2.076953E+0000  1.405267E+0000
 -1.177362E+0000 -2.950251E+0000
  6.842926E-0001 -1.337645E+0000
  2.188585E+0000  1.130837E+0000
 -3.615711E+0000  3.199028E+0000
 -8.440260E-0001 -3.642927E+0000
  3.107685E-0001 -4.012859E+0000
  4.336586E+0000  3.449921E+0000
 -4.743491E+0000  2.372140E+0000
 -1.816542E+0000 -4.828692E+0000
  5.832467E+0000 -2.056764E+0000
  1.616166E+0000  3.695601E+0000
 -1.715757E+0000  1.766649E+0000
 -1.919958E+0000 -1.891008E+0000
 -1.817786E+0000 -7.405112E-0001
  3.500493E+0000 -2.517726E+0000
 -1.406261E+0000  2.348738E+0000
  1.296057E+0000  2.254927E+0000
 -2.659862E+0000 -5.555173E-0001
  2.159271E+0000 -1.601819E+0000
  8.749250E-0001  1.288448E+0000
  4.228036E-0001  7.266370E-0001
  8.446857E-0001  7.017590E-0001
 -5.039881E+0000  5.606625E-0001
  2.111322E+0000 -1.404605E+0000
  1.446357E+0000  4.118281E-0001
 -5.715422E-0001  7.929018E-0001
  1.114054E+0000  5.260490E-0001
 -1.675391E-0001  1.842062E+0000
 -8.356615E-0001 -1.694670E+0000
 -1.710722E+0000  4.889921E-0001
  1.477615E+0000 -2.108462E+0000
  4.312913E-0002  1.335253E+0000
  8.202099E-0001  3.415939E+0000
 -1.481434E+0000  1.682244E+0000
 -1.722034E+0000  4.070581E-0001
  8.796104E-0001 -3.285533E+0000
  3.634739E+0000 -2.253357E+0000
 -3.105982E-0001  3.242311E+0000
 -1.875695E+0000  2.523097E-0001
 -9.489488E-0001 -3.289616E+0000
  2.009017E+0000 -3.848716E-0001
  1.328953E+0000  3.593556E+0000
 -3.469448E+0000 -1.476677E+0000
  5.914868E-0001 -3.517170E+0000
  1.017661E+0000  6.568224E-0001
  4.100812E-0001  3.738986E+0000
 -3.219126E+0000  2.380390E+0000
 -1.452333E+0000 -3.315939E+0000
  2.441813E+0000 -2.061572E+0000
  2.609203E+0000  1.741164E+0000
 -1.818808E+0000  1.646051E+0000
 -9.659920E-0001 -1.263951E+0000
  2.741577E+0000 -8.203554E-0001
 -1.254200E+0000  3.530089E+0000
 -9.072101E-0001 -1.220798E+0000
  7.086042E-0001 -3.259391E-0001
  1.520902E+0000  3.234030E-0002
 -2.871888E+0000  1.723096E+0000
 -1.850158E+0000 -2.637810E+0000
  3.828279E+0000 -7.769806E-0001
  1.408580E+0000  4.270080E+0000
 -4.268220E+0000  2.355106E+0000
 -1.934005E+0000 -5.311651E+0000
  3.416886E+0000 -1.147112E+0000
 -1.738356E+0000  5.326799E+0000
 -1.174357E+0000 -4.082367E-0001
 -1.071530E+0000 -2.639771E+0000
 -7.413008E-0002 -5.517481E-0001
  3.878662E+0000  4.463502E+0000
 -6.014552E+0000  3.921344E-0001
  1.042746E+0000 -5.146455E+0000
  1.968462E+0000 -5.352789E-0001
 -1.056271E-0002  3.918243E+0000
  1.131789E-0001  2.629122E+0000
 -3.882582E+0000 -2.357118E+0000
 -1.844104E+0000 -4.851772E+0000
  5.413936E+0000 -7.290534E-0001
  1.822917E+0000  3.837148E+0000
 -3.794335E+0000  1.033203E+0000
 -1.689451E+0000 -3.149429E+0000
  4.109228E+0000 -2.488929E+0000
 -1.473718E+0000  4.083761E+0000
 -9.145008E-0002  3.162109E-0001
 -2.542235E+0000 -3.254769E+0000
  9.768233E-0001 -3.556292E+0000
  4.282996E-0001  2.626756E+0000
 -2.854923E-0001 -9.919043E-0001
 -1.897472E+0000  2.234254E+0000
  6.132102E-0001 -3.923687E+0000
  8.780989E-0001  1.789198E+0000
  1.828136E+0000  1.326346E+0000
 -1.356703E+0000 -8.611654E-0001
 -3.889879E-0001 -8.740994E-0001
  4.886217E+0000 -3.828487E-0002
 -1.303852E+0000  2.145094E+0000
 -1.256739E+0000  1.785520E-0002
 -1.772164E-0001 -2.789505E+0000
  1.899850E+0000 -9.206137E-0002
 -1.363511E-0004  2.475515E+0000
 -4.309661E+0000 -1.682620E+0000
  4.104790E+0000 -2.050262E+0000
  1.427803E+0000  3.250450E-0001
 -2.906211E+0000  1.431227E+0000
  1.091278E+0000 -1.413862E+0000
 -1.103429E+0000 -7.395576E-0001
  3.760692E+0000 -3.884616E-0002
 -4.903165E-0001  2.783552E-0001
 -1.752661E+0000 -1.521915E+0000
  3.269033E+0000 -7.101158E-0001
 -3.398038E-0001  2.929205E+0000
  3.138020E-0001  1.166675E+0000
 -1.029225E+0000 -8.627182E-0002
  3.329767E+0000 -5.695480E-0001
 -1.435906E+0000  3.288803E+0000
 -1.598901E+0000 -2.553612E+0000
 -1.800126E+0000 -2.039814E+0000
  5.104009E+0000 -6.760505E-0001
 -1.623589E+0000  4.867508E+0000
 -1.073635E+0000 -1.763124E+0000
 -5.227006E-0001 -2.457761E+0000
  3.912313E+0000  1.878792E+0000
 -1.507519E+0000  2.940558E+0000
 -3.251916E+0000 -6.657914E-0002
  3.618380E+0000 -2.462623E+0000
  1.842034E+0000  3.271341E+0000
 -3.589388E+0000  1.861429E+0000
 -2.137250E+0000  8.178318E-0001
  2.602078E+0000 -1.326023E+0000
  1.199071E+0000  7.568303E-0001
 -2.809014E+0000  3.919634E+0000
  1.670284E+0000 -1.319282E+0000
 -2.381621E+0000 -4.821304E-0001
  2.729365E+0000 -4.065237E+0000
 -7.012239E-0001 -1.627582E-0001
  1.444373E+0000  3.165881E+0000
 -2.776618E+0000  5.881887E-0001
 -8.752151E-0002 -1.964676E+0000
 -9.713294E-0002  6.711307E-0001
  1.959070E+0000 -1.111625E-0001
 -3.856011E-0001  1.864728E+0000
  3.189805E-0002 -1.326776E+0000
 -8.062052E-0001 -1.321075E-0002
  2.914962E+0000 -5.119609E-0001
 -3.002521E+0000  1.841731E+0000
 -1.007587E+0000 -9.648668E-0001
  3.814059E-0001 -6.332407E-0001
  9.438886E-0001  2.094336E+0000
  1.216115E+0000 -4.000759E-0001
 -2.873175E+0000  1.388395E-0001
  3.533363E-0001 -1.555018E+0000
  2.097625E+0000 -8.684239E-0001
 -2.840238E+0000  4.298025E+0000
 -6.234027E-0001 -2.448598E+0000
  8.416947E-0002 -1.186843E+0000
  2.557123E+0000 -1.790329E+0000
 -1.901985E+0000  1.012444E+0000
  1.384114E+0000  1.143667E-0001
 -2.173115E+0000 -2.419826E-0001
  2.491770E+0000 -4.563464E-0002
  3.553163E-0001  1.646966E+0000
  2.671341E+0000  2.992624E+0000
 -3.977728E+0000  1.771915E+0000
  4.854352E-0001 -3.392779E+0000
  3.510016E+0000  8.823469E-0001
 -1.004525E+0000  1.639222E+0000
 -1.572705E+0000  5.093893E-0001
  1.683524E+0000 -1.849910E+0000
  2.605768E-0001  6.113554E-0001
  3.291631E-0001  2.878215E+0000
 -1.219055E+0000 -2.436247E+0000
 -1.675715E+0000  5.389111E-0001
  4.710795E+0000 -8.940423E-0001
 -3.703506E+0000  2.578213E+0000
  5.150643E-0001 -2.665969E+0000
 -2.647879E-0001  3.532985E-0001
  2.384463E+0000  2.438684E+0000
 -2.982551E+0000  3.776321E+0000
 -7.011145E-0001 -2.580878E+0000
  1.737546E+0000 -3.036302E+0000
  4.280598E+0000  9.502590E-0001
 -2.748400E+0000  3.282730E+0000
 -2.357738E+0000 -4.780957E+0000
  4.215239E+0000 -3.133023E+0000
  2.763076E+0000  8.063196E-0001
 -3.442849E+0000  7.997246E-0001
 -1.432485E+0000 -2.328056E+0000
  2.894107E+0000 -2.045584E+0000
  1.915591E+0000  2.996445E+0000
 -2.224027E+0000  5.023956E+0000
 -2.168118E+0000 -3.099565E+0000
  6.487644E-0001 -2.417534E+0000
  4.252414E+0000  1.310379E+0000
 -2.197672E+0000  5.133852E+0000
 -1.684545E-0001 -2.394729E-0001
 -3.797627E-0001 -4.226530E+0000
  1.811448E+0000  1.293750E+0000
  1.932910E+0000  3.633320E+0000
 -2.499420E+0000 -1.167499E+0000
 -6.248275E-0002 -4.687453E+0000
  4.883567E+0000 -1.753854E+0000
 -7.398597E-0001  4.401731E+0000
 -2.980780E+0000  9.968538E-0001
 -2.602094E+0000 -4.897478E+0000
  4.487448E+0000 -1.193464E+0000
 -1.248025E+0000  5.310651E+0000
 -2.264456E+0000  9.301133E-0001
 -2.868157E+0000 -3.217525E+0000
  3.031272E+0000 -2.862327E+0000
  9.536292E-0002  3.832836E+0000
 -1.197557E+0000  2.110528E+0000
 -2.318195E+0000 -1.050820E+0000
  1.876051E+0000 -2.179742E-0001
 -5.470319E-0002  3.459622E+0000
 -2.745402E+0000 -1.164235E-0001
  7.781485E-0001 -4.889497E+0000
  3.321540E+0000 -5.475571E-0002
  7.023846E-0001  2.482515E+0000
 -4.043189E+0000  1.487463E+0000
 -1.135348E+0000 -1.488533E+0000
 -6.233174E-0001 -1.791965E+0000
  1.001299E+0000  4.007745E+0000
 -2.888944E+0000  1.950669E+0000
 -2.108747E+0000 -1.265054E+0000
  1.626577E+0000  1.406373E-0001
 -7.492436E-0001  1.472021E+0000
  3.441608E-0001  1.383754E-0001
 -9.231260E-0001 -9.970122E-0001
 -2.835027E-0001 -2.546993E+0000
  2.487671E+0000  2.753477E+0000
 -8.619315E-0001  1.431213E+0000
 -3.174197E+0000 -2.162682E+0000
  2.662038E-0001 -1.815459E+0000
  4.267726E+0000 -7.041403E-0001
 -9.188160E-0001  3.570043E+0000
 -6.175363E-0001  6.801775E-0001
 -2.408242E+0000 -8.858578E-0001
  1.444404E+0000 -7.945632E-0001
 -8.361513E-0001  1.033564E+0000
  1.177636E+0000 -9.342365E-0001
 -2.058349E+0000  3.032243E-0001
  9.190626E-0001  4.650458E-0001
  1.270015E+0000  1.137584E-0001
 -1.304072E+0000  2.267105E+0000
  1.857106E-0001 -9.049618E-0001
 -2.690871E-0001 -1.362985E+0000
  4.051305E-0001  1.374473E+0000
  2.456420E+0000  1.543533E+0000
 -1.216176E+0000  2.275908E+0000
  1.248911E+0000 -2.452568E+0000
  3.465494E-0001  1.007205E+0000
  2.156841E+0000  4.468721E-0001
 -3.383546E+0000 -7.180548E-0001
  1.993749E+0000 -2.797817E+0000
 -1.805209E+0000  6.171967E-0001
 -1.089857E+0000 -4.700535E-0001
  2.600725E+0000 -4.167985E-0001
 -1.425688E+0000  1.615405E+0000
 -4.021050E-0002 -9.432410E-0001
 -1.519505E+0000 -5.372573E-0001
  1.181565E+0000  2.785427E-0001
 -1.769791E+0000  1.598880E+0000
  1.701913E+0000 -9.014277E-0001
  6.844044E-0001 -1.142150E+0000
  7.632384E-0002  2.533289E+0000
 -7.320590E-0001 -1.036790E-0001
 -1.501571E+0000  2.907048E-0001
  6.909873E-0001 -2.390927E+0000
 -7.795927E-0001  5.463254E-0001
  1.702062E+0000 -1.831688E-0001
 -2.579363E+0000  2.963863E-0001
 -3.828674E-0001 -1.988295E+0000
  5.645877E-0001  1.796411E+0000
  1.242379E+0000 -8.781621E-0001
 -1.781692E+0000  1.718200E-0001
  3.052117E+0000  2.105247E+0000
 -3.644612E+0000  1.017017E+0000
 -1.091303E+0000 -1.566520E+0000
  2.660265E+0000 -2.583163E+0000
  3.289914E+0000  1.427256E+0000
 -2.199904E+0000  3.411706E+0000
 -3.311436E+0000  1.550789E-0001
  6.220945E-0002 -3.447172E+0000
  3.093379E+0000 -1.806047E+0000
 -7.065841E-0001  2.893826E+0000
 -1.896764E+0000 -3.610485E-0001
 -7.698064E-0001 -1.124427E+0000
  1.616667E+0000 -1.767688E+0000
 -1.423852E-0001  1.681151E+0000
 -2.224617E+0000  1.309951E+0000
  4.122552E-0001 -1.191391E+0000
  1.895509E+0000 -1.496092E+0000
 -1.406169E+0000  3.807684E+0000
  6.418534E-0001 -4.275942E-0002
 -1.880573E+0000 -6.792038E-0001
  6.394153E-0001 -2.858562E-0001
  1.525120E+0000  6.025217E-0001
 -9.783555E-0001  1.081120E+0000
  2.961746E-0001  1.803868E+0000
  3.343763E-0001  1.223256E+0000
  1.522460E+0000 -2.697903E-0002
 -1.256326E-0001  2.096931E+0000
 -9.044679E-0001  3.136029E+0000
 -1.357434E+0000 -2.092774E+0000
  4.539185E-0001 -2.883040E+0000
  3.787455E+0000  3.099664E-0001
 -3.060912E+0000  3.445076E+0000
 -2.330177E+0000 -1.923273E+0000
  1.021488E+0000 -4.064270E+0000
  1.377676E+0000  1.788027E+0000
  8.636077E-0001  3.135286E-0001
 -3.096549E+0000 -2.525616E+0000
  2.247359E+0000 -2.897087E+0000
  1.717399E+0000  1.213443E+0000
 -2.358074E+0000  3.611321E+0000
 -2.141433E+0000 -2.904274E+0000
  1.073437E+0000 -9.576531E-0001
  2.532657E+0000  1.976673E+0000
 -3.576302E+0000  2.231128E+0000
  1.237648E+0000 -1.013497E+0000
 -5.150018E-0001 -1.954398E-0001
 -5.631546E-0001 -4.845705E-0001
 -9.052949E-0001  2.123006E+0000
  7.771665E-0001  4.469464E-0001
 -1.872919E+0000 -2.617502E+0000
  9.414375E-0002 -1.885302E-0001
  5.693203E+0000 -4.411336E-0001
 -4.459385E+0000  6.521186E+0000
 -9.880628E-0001 -1.476758E+0000
 -2.995683E+0000 -3.911563E+0000
  4.950816E+0000 -6.789666E-0001
 -4.753595E-0001  5.344495E+0000
 -4.186034E+0000  2.180835E+0000
 -2.795177E-0001 -4.275923E+0000
  2.463553E+0000  3.339096E+0000
 -1.176627E+0000  3.689387E+0000
 -2.837267E+0000 -1.635916E+0000
  7.710277E-0002 -2.300186E+0000
  4.087185E+0000  1.556369E+0000
 -1.446974E-0001  4.078353E+0000
 -1.644044E+0000  3.165328E-0001
  1.396184E+0000 -2.338247E+0000
  2.620523E+0000 -7.564281E-0001
 -1.284827E+0000  2.867268E+0000
  2.564140E-0001  6.634836E-0001
 -1.011873E+0000 -2.566618E+0000
  3.340213E-0001  2.638209E+0000
  7.838961E-0001  2.467970E+0000
 -2.649381E+0000 -9.663001E-0001
  1.216201E+0000 -4.229410E+0000
  1.744424E+0000 -6.433216E-0001
  2.095350E+0000  2.376845E+0000
 -4.502024E+0000  7.721829E-0001
  2.574277E-0001 -3.146602E+0000
  6.787545E-0001 -2.081531E-0001
  1.252930E+0000  2.194408E+0000
 -2.245165E+0000  2.217057E+0000
 -1.110412E+0000 -6.810988E-0001
  6.432927E-0001 -6.189977E-0002
  1.895195E-0001  2.178378E+0000
 -1.106216E+0000 -1.444826E-0001
  4.815463E-0002 -8.900650E-0001
 -7.331706E-0002 -2.745004E+0000
  3.811714E+0000 -6.991399E-0001
 -1.117327E+0000  9.586316E-0001
 -1.222860E+0000 -3.838498E+0000
  2.353486E-0001 -1.881612E+0000
  3.672733E+0000  1.622673E+0000
 -2.787895E+0000  1.300320E+0000
  7.513031E-0001 -1.172517E+0000
 -8.962878E-0001 -6.661300E-0001
  1.459716E+0000  1.189102E+0000
 -2.333497E+0000  1.491859E+0000
 -6.418809E-0001 -6.532268E-0001
 -1.067306E+0000 -1.246715E+0000
  8.591586E-0001  4.050758E-0001
 -1.656186E-0001  1.042409E+0000
 -1.020886E+0000 -2.511835E+0000
  1.619688E+0000 -9.534139E-0001
 -1.742492E-0001 -2.665369E-0001
 -2.782065E-0001  6.646795E-0001
  1.150770E-0001  6.528871E-0001
  4.898279E-0001 -5.729458E-0002
 -3.585268E-0001 -1.170628E+0000
  1.426474E-0001  1.091824E+0000
  4.250871E-0001  8.792865E-0001
 -2.725914E+0000  1.715426E-0001
  2.978216E+0000 -4.130966E-0001
  1.556916E-0002  2.798613E+0000
  4.580512E-0001  6.999717E-0001
 -1.755977E+0000  1.593292E+0000
  6.739312E-0001 -1.382496E+0000
  2.197784E+0000  6.621190E-0001
 -6.938458E-0001  1.861774E+0000
 -3.018869E+0000 -7.190267E-0001
  5.604135E-0001 -4.269346E+0000
  2.891984E+0000  2.205104E-0001
 -9.791473E-0001  3.930711E+0000
  9.752055E-0001 -1.664225E+0000
 -3.869410E+0000  2.148188E-0001
  3.573790E+0000 -4.263183E+0000
 -1.135232E+0000  3.474717E+0000
  1.946034E+0000  6.739118E-0001
 -4.149716E+0000  2.003308E+0000
  3.617274E+0000 -3.771015E+0000
 -1.027738E+0000  3.946073E+0000
  9.261611E-0001  3.658140E-0001
 -5.163426E+0000  4.075575E-0001
  2.087756E+0000 -1.514329E+0000
  2.637055E+0000  1.978404E+0000
 -1.289405E+0000  3.253233E+0000
 -2.149013E+0000 -2.103959E+0000
  1.479526E+0000 -5.516546E-0001
  1.589794E+0000  4.039106E+0000
 -7.987290E-0001 -3.690169E-0002
 -1.730209E+0000 -1.025837E+0000
  3.141993E+0000 -5.711736E-0001
  8.128096E-0001  1.052257E+0000
 -1.210243E+0000  1.430980E+0000
 -6.581613E-0001 -4.536387E-0001
  7.298973E-0002 -8.325583E-0001
  1.135381E-0001 -3.430621E-0001
 -7.654465E-0001  1.845502E-0001
 -1.190555E-0001 -1.219247E+0000
 -1.004316E-0001 -5.736211E-0001
  9.609757E-0001  1.315363E+0000
 -5.758481E-0001  1.967702E+0000
  3.599748E-0001 -7.205674E-0001
 -1.099160E+0000 -1.117151E+0000
  8.697811E-0001  7.865169E-0001
 -1.701775E+0000 -1.053970E+0000
  1.608271E+0000  1.026425E+0000
  4.292070E-0002  7.084648E-0001
 -1.296591E+0000  2.606091E+0000
  1.777578E+0000  5.820102E-0001
 -2.471964E+0000 -7.317336E-0001
  4.650763E-0001 -2.961553E+0000
  2.283703E+0000 -4.102915E-0001
 -5.008829E-0001  2.216403E+0000
 -4.992257E-0001 -4.345439E-0001
 -2.514528E+0000 -2.238923E+0000
  1.527703E+0000  1.350321E-0001
  9.750299E-0001  1.442840E+0000
 -1.409561E+0000  1.308107E-0001
  9.502069E-0001  5.638338E-0001
 -5.439794E-0001  1.519351E+0000
  2.937063E-0002 -1.424414E+0000
  1.858909E+0000  3.615004E-0001
 -6.337428E-0001  2.381062E+0000
 -7.945082E-0001 -5.717663E-0001
 -1.585097E+0000 -2.178123E+0000
  1.990204E+0000  1.965980E+0000
  2.625962E+0000  1.790284E+0000
 -2.037022E+0000  3.197817E-0002
 -1.498349E+0000 -2.745477E-0001
  2.878123E+0000  2.767452E-0002
 -5.025957E-0001 -2.937210E-0001
 -1.348340E+0000 -1.544844E+0000
  1.159790E+0000 -2.220607E+0000
  2.667884E+0000  4.450101E+0000
 -3.228131E+0000  2.315034E+0000
 -9.638948E-0001 -2.289347E+0000
  1.459358E+0000 -1.603629E+0000
  3.104920E+0000  4.164703E+0000
 -1.118871E+0000  7.614099E-0001
 -5.479249E+0000 -1.188480E+0000
  5.806068E+0000 -6.570574E+0000
 -7.049505E-0002  1.714272E+0000
  2.036669E-0001  2.782834E+0000
 -4.352603E+0000 -2.772167E-0001
 -1.118371E+0000 -2.555507E+0000
  2.050098E+0000  2.634569E+0000
 -3.312757E-0001  3.627672E+0000
 -3.496943E+0000 -2.332070E+0000
  6.321354E-0001 -2.564751E+0000
  2.087889E+0000  1.971673E+0000
 -9.170633E-0001  1.555534E+0000
 -3.690809E+0000 -2.414222E+0000
  3.642514E+0000 -3.090298E+0000
  9.367180E-0001  9.063130E-0001
 -7.451385E-0001  4.088733E-0001
  6.382103E-0001 -1.621554E+0000
  6.133963E-0001  3.454074E-0001
  5.069555E-0001  9.843553E-0001
 -3.730067E-0001  1.580234E+0000
 -1.250204E+0000  4.039816E-0001
  8.402289E-0001 -1.707544E+0000
  1.004191E+0000  1.202359E+0000
  7.590844E-0001 -8.274735E-0001
 -1.287419E+0000  4.547470E-0001
  1.404560E+0000 -1.829396E+0000
 -9.084665E-0001 -6.580198E-0001
 -4.370377E-0001  1.812510E+0000
  1.258495E+0000 -1.737973E+0000
  4.499562E-0001  1.662740E+0000
  8.194917E-0001  2.098472E+0000
 -3.149760E+0000 -1.531287E+0000
 -7.916846E-0002 -1.078733E+0000
  1.019876E+0000 -6.600543E-0001
 -1.568810E+0000 -9.359710E-0002
  1.748718E-0001 -2.306177E+0000
 -1.224389E+0000 -4.423917E-0001
 -3.894586E-0001  6.942896E-0001
  5.758951E-0001 -2.448386E+0000
  9.339139E-0001 -7.434757E-0001
  6.357698E-0001 -5.501047E-0002
  5.411670E-0001  3.549098E-0001
 -2.768874E-0001 -3.107887E-0001
 -1.566535E+0000 -3.024887E+0000
  7.546883E-0001 -1.510915E+0000
 -2.043364E+0000  9.847609E-0002
  1.678692E+0000  2.178039E-0001
  1.974511E+0000 -6.485263E-0001
 -2.566694E+0000  2.635342E+0000
 -1.191466E-0001 -2.056892E+0000
 -1.365675E+0000 -2.096042E+0000
  1.581678E+0000  3.031007E+0000
 -9.901512E-0001  2.259427E-0002
 -3.848189E+0000 -7.232959E-0001
  1.378857E+0000 -4.555230E+0000
 -1.485305E-0001  4.462120E+0000
 -9.988138E-0001  3.114875E+0000
 -4.262021E+0000 -9.929516E-0001
  4.002261E+0000 -2.974400E+0000
  1.502781E+0000  3.510687E+0000
 -3.910490E-0001  2.829611E+0000
 -1.454155E+0000 -2.635953E+0000
  2.200925E+0000 -4.939272E-0002
  5.761279E-0001  7.090920E-0001
 -1.958349E+0000 -1.133857E+0000
 -2.277629E-0001 -6.571145E-0001
  6.722351E-0001  9.047257E-0001
 -1.390624E+0000 -1.688484E+0000
  1.543689E+0000 -7.164304E-0001
  2.383258E-0001 -2.831190E-0001
 -6.016210E-0001 -7.272768E-0001
 -2.323762E+0000 -5.326977E-0001
  3.356899E+0000 -2.479871E-0001
  6.198247E-0001  1.490276E+0000
 -2.548217E+0000 -1.040935E+0000
 -1.937447E+0000 -2.046397E+0000
  4.322621E+0000  1.231393E-0001
 -1.607911E+0000  3.714650E+0000
 -2.847016E+0000 -2.449484E+0000
  1.589913E+0000 -4.429830E+0000
  2.933962E+0000  1.651425E+0000
 -7.383271E-0003  5.217642E+0000
 -3.598291E+0000 -1.728674E+0000
 -2.642558E+0000 -2.330120E+0000
  4.760801E+0000 -1.059280E+0000
  1.162880E+0000  4.047357E+0000
 -4.407710E+0000 -1.675779E+0000
  1.490105E+0000 -4.140082E+0000
  4.152786E+0000  2.841067E+0000
 -4.890064E+0000  3.252860E+0000
 -1.033616E+0000 -3.669737E+0000
  4.442615E+0000 -7.230289E-0001
  6.787251E-0001  5.144581E+0000
 -2.711185E+0000  3.027542E+0000
 -2.168926E+0000 -1.491963E+0000
  1.926545E+0000 -3.261934E+0000
  1.119160E+0000  3.211835E+0000
 -9.497925E-0001  4.248957E-0001
 -5.623196E-0001 -2.433929E+0000
  2.186055E+0000  1.012658E-0001
 -9.555870E-0001  4.282069E-0001
 -2.235909E+0000 -1.727095E+0000
  3.021504E+0000 -3.837543E-0001
  1.091985E-0001  1.371726E+0000
 -1.119013E-0001 -2.943560E-0001
 -1.151564E+0000 -2.456287E+0000
  4.141817E+0000 -8.224737E-0001
 -8.709935E-0001  2.679112E+0000
 -8.224683E-0001  1.197642E+0000
 -3.744715E+0000 -3.175218E+0000
  2.042784E+0000 -1.826950E-0001
  3.637625E-0001  9.072391E-0001
 -2.171772E+0000  2.174131E+0000
  1.921974E+0000 -2.216052E+0000
 -1.146743E+0000 -8.515690E-0001
  1.596891E+0000  1.191845E+0000
 -1.295846E+0000  3.771835E-0001
 -1.980027E+0000 -1.654708E-0001
  2.765986E+0000 -1.244536E+0000
 -6.771526E-0001  1.089171E-0001
 -3.082320E-0001 -1.082936E-0001
 -3.505958E-0001  1.255392E+0000
 -1.618222E+0000 -1.653515E-0001
 -3.557312E-0001 -8.785640E-0001
  1.183836E+0000  1.511138E+0000
  1.246936E+0000  1.824877E+0000
 -5.754356E+0000  6.028690E-0001
  2.029396E+0000 -5.442859E+0000
  2.172738E+0000  8.047799E-0001
 -1.652139E+0000  4.149682E+0000
 -6.502184E-0001 -1.322562E+0000
  1.091006E+0000 -4.852565E+0000
  3.373793E+0000  2.026721E+0000
 -7.722536E-0001  3.627756E+0000
 -6.391823E+0000 -3.992275E-0001
  2.744131E+0000 -3.997238E+0000
  2.491736E+0000  7.085280E-0001
 -1.541412E+0000  2.952045E+0000
 -1.156658E+0000 -1.083032E+0000
 -9.761986E-0001 -1.374764E+0000
  1.324611E+0000  2.666063E+0000
 -1.643770E+0000  1.270692E+0000
  4.728108E-0001 -4.371233E-0001
 -1.553389E+0000  6.430400E-0001
  2.956911E+0000 -1.319225E+0000
  3.206150E-0001  3.536602E+0000
 -2.015129E+0000  2.128076E+0000
 -3.045492E+0000 -2.846651E+0000
  3.603570E+0000 -1.961861E+0000
 -1.948903E-0002  1.921610E+0000
 -2.313104E+0000  2.161497E+0000
 -1.565901E+0000 -3.688669E+0000
  3.200633E+0000 -1.756051E+0000
  2.425737E-0001  5.165046E+0000
 -3.097024E+0000  1.720886E+0000
 -4.373961E-0001 -1.596147E+0000
  3.903200E+0000 -3.752961E-0001
 -2.365057E+0000  2.888608E+0000
 -5.218168E-0001 -1.289476E+0000
  1.667069E+0000 -2.100333E-0002
  9.204658E-0001  1.528667E-0001
 -3.343603E-0001  3.606907E+0000
 -2.170883E+0000  4.295692E-0001
  2.190237E+0000 -2.932067E+0000
  6.275315E-0001  1.165689E+0000
 -1.055087E+0000  4.185222E+0000
 -6.197526E-0001 -2.056229E+0000
  1.256126E+0000 -1.314058E+0000
  3.016448E+0000  6.892076E-0001
 -2.932466E+0000  4.074449E+0000
 -1.780490E+0000 -8.634279E-0001
 -4.451388E-0001 -1.082916E+0000
  2.659981E+0000  1.765680E+0000
  3.651175E-0002  1.592391E-0001
 -7.361297E-0001 -1.514406E+0000
  1.905932E+0000  1.283191E+0000
 -1.204255E+0000  2.167696E+0000
  3.647062E-0001 -3.637870E+0000
  7.255401E-0001 -2.679359E+0000
  1.311577E+0000  2.233693E+0000
 -2.517959E-0001  1.423536E+0000
 -2.479525E+0000 -3.812022E+0000
  2.523736E+0000 -1.993690E+0000
  9.119243E-0001  1.669134E+0000
 -1.886053E+0000  2.018810E+0000
 -1.154225E+0000 -1.434088E+0000
 -9.476023E-0001 -1.097422E+0000
  8.176255E-0001  9.579044E-0001
 -2.591027E+0000  6.526044E-0001
  1.877940E+0000 -2.493931E-0001
  5.813210E-0002 -8.645342E-0001
  6.411208E-0001  1.150518E+0000
 -8.087124E-0001  2.668346E+0000
 -1.336066E+0000 -1.023025E+0000
 -1.776174E+0000 -1.094630E+0000
  2.460151E+0000  1.630921E+0000
 -1.667489E+0000 -1.107085E-0001
 -1.011944E+0000 -9.749884E-0001
  1.680252E+0000  8.133661E-0001
  5.878307E-0001  1.316412E+0000
 -1.805777E+0000  1.722049E+0000
 -1.102552E+0000 -1.919545E+0000
  1.895131E+0000 -8.905682E-0001
  2.175600E+0000  1.293467E+0000
 -1.760625E+0000  2.352479E+0000
 -4.452258E-0001 -3.114161E+0000
  1.911176E+0000 -1.438913E+0000
  5.652633E-0001  2.405426E+0000
 -1.977001E+0000 -1.016582E+0000
 -8.457313E-0001 -3.974413E+0000
  2.872199E+0000  6.745083E-0001
  6.132575E-0001  5.037641E+0000
 -4.749641E+0000 -1.081078E+0000
 -1.394732E+0000 -2.931762E+0000
  3.653400E+0000 -2.320787E+0000
 -2.924011E-0001  3.349275E+0000
 -1.325255E+0000  2.187514E+0000
  1.710446E-0001 -6.355249E-0001
 -5.203074E-0001 -2.714268E+0000
  6.430130E-0001  2.609382E+0000
  2.753754E+0000  3.586774E-0001
 -6.269277E-0001 -2.857005E+0000
  1.234898E+0000 -1.259685E+0000
 -4.128952E-0001  1.220019E+0000
 -2.083682E+0000  1.232222E+0000
  7.673853E-0001 -1.476003E+0000
  3.075742E+0000  9.409874E-0001
 -1.456945E+0000  3.628666E+0000
 -2.656002E+0000 -6.483259E-0002
  1.170747E+0000 -1.653058E+0000
  9.509971E-0001  9.292874E-0001
 -1.674581E+0000  1.217831E+0000
 -5.971937E-0001 -1.939866E+0000
  3.675257E-0001  2.516176E-0001
 -2.687190E-0002  1.669624E+0000
 -7.316132E-0001  1.991602E+0000
  1.389457E+0000  6.826592E-0001
 -7.854967E-0001 -1.963232E+0000
 -2.070257E-0001 -8.444999E-0001
  4.414683E+0000 -5.640004E-0001
 -3.272586E+0000  2.192893E+0000
  4.603829E-0001  4.721079E-0002
 -4.946123E-0001  7.631676E-0001
  5.304500E-0001  1.894970E-0001
 -1.716415E+0000  4.026674E-0001
  1.991815E+0000 -3.886848E+0000
 -4.110968E-0001  2.691692E+0000
  1.111919E+0000  1.815874E+0000
 -4.065425E+0000 -5.622657E-0001
  5.961997E-0001 -5.840378E-0001
 -2.361340E-0001  4.367759E-0001
 -1.039793E+0000 -1.028596E+0000
 -1.326599E+0000 -2.348190E+0000
  1.792140E+0000  2.283294E+0000
  4.491273E-0001  8.505752E-0001
 -1.925205E+0000  1.266563E+0000
  1.868385E+0000 -8.972179E-0001
 -1.434788E+0000  1.801851E-0002
  1.703815E+0000 -1.169707E+0000
 -4.342790E-0001  6.584001E-0001
  2.771562E+0000  2.805547E-0001
 -4.527068E-0001  4.301957E-0002
 -3.833746E-0001 -8.575284E-0001
  3.415150E+0000  3.189095E+0000
 -2.993517E+0000  3.404226E+0000
 -6.822062E-0003 -3.636798E+0000
 -4.260517E-0001 -2.084997E+0000
  7.509682E-0001  1.546524E+0000
 -8.337222E-0001  4.549300E-0002
 -9.687034E-0001 -5.658693E-0001
  3.656330E-0001 -4.993508E-0001
  2.370341E-0001  3.261328E+0000
 -4.103923E-0001 -3.152303E-0002
  8.466991E-0001 -2.936740E+0000
  4.635696E-0001 -1.373977E+0000
  6.900302E-0001  1.875962E+0000
 -2.865535E-0001  1.708216E+0000
 -1.627512E+0000 -1.089880E+0000
 -7.672920E-0001 -1.345145E+0000
  4.851321E+0000  3.905936E-0001
 -3.426638E+0000  5.899030E+0000
 -1.961395E+0000 -1.345912E+0000
  4.923040E-0001 -2.940711E+0000
  1.494741E-0001 -5.029670E-0002
 -1.262005E+0000  3.415963E+0000
 -1.125857E+0000 -1.397330E+0000
  2.177257E+0000 -9.974020E-0001
  3.172939E+0000  2.103241E+0000
 -2.550118E+0000  2.701820E+0000
 -3.787847E-0001 -1.802023E+0000
  1.564813E+0000 -3.280325E+0000
  4.244201E+0000  2.321660E+0000
 -1.355264E+0000  3.162356E-0001
 -1.184272E+0000 -9.229538E-0001
  3.021823E+0000  1.163593E+0000
  1.369164E-0001  3.010260E+0000
 -1.923218E+0000 -3.918861E-0001
 -9.634271E-0002 -3.164496E+0000
  2.970636E+0000 -1.847459E+0000
  1.198514E+0000  3.997617E+0000
 -3.058648E+0000  1.823378E+0000
 -2.606641E+0000 -2.442459E+0000
  2.794148E+0000  8.037252E-0001
  2.277871E-0001  3.219822E+0000
 -1.533144E+0000  2.640435E+0000
 -1.590604E+0000 -3.417368E+0000
  2.977258E+0000 -3.648634E+0000
  1.688220E+0000  5.926221E+0000
 -5.380686E-0001  5.392057E-0001
 -4.384608E+0000 -1.561780E+0000
  6.338583E+0000 -1.253789E+0000
 -1.365673E+0000  6.467575E+0000
 -2.340378E+0000  1.053820E+0000
  4.784179E-0001 -5.140800E+0000
  1.401092E+0000  1.694408E+0000
  1.937203E+0000  2.641313E+0000
 -4.767559E+0000  2.408248E+0000
  2.414159E+0000 -4.025995E+0000
  2.769263E+0000  6.376647E-0002
  1.011810E+0000  2.581279E+0000
 -2.320738E+0000  2.057727E+0000
 -2.407505E-0001 -1.834483E+0000
  3.725323E-0001 -4.486432E-0001
  1.894359E+0000  4.496411E-0001
 -2.374021E+0000  1.788101E+0000
  6.949728E-0002 -3.325148E+0000
  1.454215E+0000  8.049121E-0001
  1.040265E+0000  1.721126E+0000
 -7.110492E-0001 -1.288353E+0000
 -2.960108E+0000 -6.146123E-0001
  2.962022E+0000 -1.126437E+0000
  3.488699E-0001  2.176666E+0000
 -9.427736E-0001  7.904894E-0001
 -4.866093E-0001 -2.701085E-0001
 -1.903154E+0000 -6.281117E-0003
  1.021669E+0000  6.579733E-0001
  2.824813E-0001  8.376737E-0001
 -1.257002E+0000  7.297837E-0001
  1.762716E+0000 -6.509411E-0001
 -1.257098E+0000 -4.543441E-0001
  1.725418E-0001 -6.281057E-0001
 -4.438372E-0001  3.677292E-0001
  1.813341E+0000  3.927716E-0002
 -3.968140E+0000  1.363186E+0000
  2.469935E+0000 -4.502369E+0000
  7.235092E-0001  1.314999E-0001
 -1.709779E+0000  9.239595E-0001
 -1.847154E+0000 -2.685455E+0000
  3.820945E+0000 -1.698154E+0000
 -5.063820E-0001  4.858053E+0000
  9.847494E-0001  6.190343E-0001
 -1.151946E+0000 -3.362083E+0000
  1.543528E+0000 -3.474264E-0001
  3.295954E+0000  8.306915E-0001
 -4.097931E+0000  3.258881E+0000
  1.014432E+0000 -3.193858E+0000
 -2.484108E-0001 -6.818192E-0001
  1.690997E-0001  2.993083E+0000
 -5.824257E-0001  2.281408E+0000
 -7.554331E-0001 -1.428231E+0000
 -2.026843E+0000 -1.118901E+0000
  2.696345E+0000 -2.584306E+0000
  8.869021E-0001  8.647404E-0001
 -1.540886E+0000  1.839585E+0000
 -3.313414E+0000  6.282077E-0001
 -3.364604E-0001 -2.610632E+0000
  3.825993E-0002 -1.290912E+0000
  1.753900E+0000  2.137192E+0000
 -8.503411E-0001  1.753665E+0000
 -7.672217E-0001 -1.594767E+0000
 -8.987580E-0001 -2.980871E+0000
  1.750673E+0000 -8.576837E-0002
  1.402474E+0000 -4.010537E-0001
 -4.381678E+0000  3.861289E+0000
  1.239961E+0000  5.100436E-0001
 -1.335128E+0000  4.597389E-0001
 -1.957945E-0001 -1.258488E+0000
  3.078840E+0000 -6.466900E-0001
 -2.765049E+0000  3.301395E+0000
 -1.256433E+0000 -2.529082E+0000
  3.993851E+0000 -1.534856E+0000
 -1.785280E+0000  3.371445E+0000
 -1.927950E+0000 -9.822351E-0001
  3.618785E-0001 -1.244528E+0000
  2.723310E+0000  1.166948E+0000
  2.293715E-0001  1.011378E+0000
 -1.160114E+0000  2.244434E-0001
  3.959499E-0001  2.157202E-0001
  9.316498E-0001  7.865574E-0001
 -2.876958E+0000  1.731609E+0000
  8.561900E-0001  4.784637E-0001
 -5.858421E-0001 -1.242707E+0000
 -5.090184E-0001 -1.130769E+0000
 -1.980099E-0001  4.341634E-0001
 -2.604153E+0000  1.520837E-0001
  8.458033E-0001 -2.324144E+0000
  6.831363E-0001  4.548753E-0001
 -3.706925E-0001  1.319638E+0000
 -7.707167E-0001 -1.648112E+0000
 -1.390311E+0000 -2.909337E+0000
  3.230672E-0001 -1.315864E-0001
  2.665925E-0001  3.090068E+0000
  1.303407E+0000  1.261720E+0000
  3.666165E-0001 -6.838679E-0001
  2.694926E+0000 -1.189439E+0000
  3.701938E+0000  1.322600E+0000
 -2.661016E+0000  1.656462E+0000
 -2.748969E+0000 -4.086922E-0001
  3.442837E+0000 -2.834137E+0000
 -6.599224E-0001  8.526998E-0001
  1.876072E+0000  1.800675E+0000
 -1.348620E+0000  1.563612E+0000
 -1.943031E+0000 -1.600910E+0000
  2.153127E+0000 -1.896110E+0000
 -6.251586E-0001  9.399048E-0001
 -3.573454E-0001 -6.879583E-0001
 -2.000810E+0000  5.368084E-0001
  1.965592E+0000 -2.988558E+0000
 -1.000021E+0000  7.642032E-0001
  3.063629E-0001  2.197936E+0000
 -3.930390E-0001 -4.194929E-0001
 -3.181922E-0001 -6.639724E-0002
  1.559613E+0000 -4.559687E-0001
 -6.954445E-0001  2.926449E+0000
 -9.391996E-0001  1.784063E+0000
 -5.149353E-0001 -1.845380E+0000
  5.257563E-0001 -8.377182E-0001
  7.800598E-0001  7.394454E-0001
  1.866445E+0000  1.235956E+0000
 -1.437150E+0000  1.802243E+0000
 -3.367641E+0000 -7.162705E-0001
  8.043325E-0001 -3.170721E+0000
  9.316724E-0001 -4.419685E-0001
  8.260478E-0001  3.833575E+0000
 -2.826052E+0000 -1.612916E+0000
  2.874724E-0001 -1.042562E+0000
  5.061907E+0000  9.097852E-0001
 -2.892063E+0000  4.686655E+0000
 -5.269562E-0001 -3.763756E-0001
  3.957099E-0001 -2.008296E+0000
  8.822520E-0001  1.939836E+0000
  1.316709E+0000  3.326413E+0000
 -2.808503E+0000 -8.599819E-0001
 -3.586125E-0002 -1.073091E+0000
  2.166248E+0000  1.501815E+0000
  7.962876E-0002  1.827772E+0000
 -2.867463E+0000 -2.061371E+0000
  2.410289E-0001 -1.459039E+0000
  1.769921E+0000  1.116608E+0000
 -2.032084E+0000  3.721534E-0001
  5.291037E-0001 -2.538650E+0000
  2.023046E+0000 -1.782683E-0001
 -9.080387E-0001  1.782136E+0000
  8.892742E-0002  2.503321E-0001
  2.648487E+0000 -3.696623E+0000
 -2.345831E+0000  3.708986E+0000
  2.951389E+0000 -1.290918E+0000
 -2.364031E+0000  3.418398E-0002
  1.040916E+0000 -2.795147E+0000
  7.538224E-0002 -1.343233E+0000
  1.348674E+0000  2.453121E+0000
 -1.553583E+0000 -2.439212E+0000
  5.299462E-0001 -1.645856E+0000
  2.547465E+0000  3.049826E-0001
 -2.859686E-0001  6.958700E-0001
 -7.227691E-0001  2.375072E+0000
 -9.498284E-0001 -1.494811E+0000
  1.109901E+0000 -1.682184E+0000
 -1.171766E-0001  5.308139E-0001
  1.593042E-0001 -4.488805E-0001
  7.319794E-0001  1.321869E+0000
  9.776884E-0001  1.990577E+0000
 -1.900487E+0000  5.611084E-0001
  2.866286E+0000 -1.576009E+0000
  1.135925E+0000  2.753923E-0001
 -3.124940E+0000  7.770763E-0001
 -3.470625E+0000 -3.333514E+0000
  4.788744E+0000 -3.326489E+0000
  3.279912E+0000  3.898690E+0000
  2.383095E+0000  2.300746E+0000
 -4.508427E+0000 -1.396191E+0000
  2.155269E+0000 -4.396341E+0000
  2.492668E+0000 -2.678510E-0001
 -3.684247E-0001  5.283847E+0000
 -2.472082E+0000 -1.382374E-0001
 -8.189146E-0001 -5.714280E+0000
  2.645067E+0000  2.824691E-0001
  3.260020E+0000  4.116826E+0000
 -2.987725E+0000 -4.695263E-0001
 -2.850583E+0000 -2.210867E+0000
  2.920823E+0000 -8.368881E-0001
  1.700107E+0000  1.309019E+0000
 -2.628021E+0000  1.670362E+0000
 -8.548763E-0001 -1.542462E+0000
 -7.886314E-0001 -2.840483E+0000
  3.395465E+0000  2.017829E-0001
 -1.663336E+0000  2.666959E+0000
 -1.691935E+0000 -3.853535E+0000
 -8.184657E-0001 -2.036899E+0000
  2.830386E+0000  1.412342E+0000
 -2.373129E+0000 -7.639607E-0001
 -2.055912E+0000 -3.242425E+0000
  3.390363E+0000  4.498206E-0001
  1.959491E-0001  9.641344E-0001
 -5.110997E+0000  8.496803E-0001
  2.014984E+0000 -4.244913E+0000
  1.153053E+0000  2.054341E-0001
  9.367258E-0001  1.945307E+0000
 -1.305469E+0000 -1.152334E+0000
  6.751767E-0001 -1.412102E+0000
  2.603475E+0000  3.042208E-0001
 -5.651874E-0002  4.828329E+0000
 -2.480425E+0000 -5.799860E-0001
  2.015830E-0001 -1.306235E+0000
  2.602695E+0000  1.497778E+0000
 -3.068446E-0001  3.210201E+0000
 -2.758847E+0000 -9.413489E-0001
  8.430643E-0001 -3.525638E+0000
  3.597996E-0001  1.090417E+0000
  4.147721E-0001  2.384715E+0000
 -6.323606E-0001 -5.771416E-0001
 -3.395374E+0000 -2.421028E-0001
  1.652120E+0000 -1.561396E+0000
  1.554195E-0001  1.503202E+0000
  1.276079E+0000  1.386646E+0000
 -3.115037E+0000  1.746056E+0000
 -3.303774E+0000 -3.430944E+0000
  2.731679E+0000 -9.412756E-0001
  2.189410E+0000  3.875642E+0000
 -3.097483E+0000  1.071584E+0000
 -4.533834E+0000 -5.216542E+0000
  4.584655E+0000 -2.352599E+0000
  3.641936E+0000  5.298851E+0000
 -6.345367E+0000  4.798693E+0000
 -1.902841E+0000 -6.522434E+0000
  3.610490E+0000 -2.666709E+0000
  1.379828E+0000  4.084786E+0000
 -1.010674E+0000  1.339101E+0000
 -2.527030E+0000 -3.399067E+0000
  3.885405E+0000 -4.262116E+0000
  2.241893E+0000  4.020770E+0000
 -1.663986E+0000  6.147209E-0001
 -4.970447E+0000 -2.500779E+0000
  2.139975E+0000  8.844006E-0001
  2.770943E+0000  1.617770E+0000
 -2.949107E+0000  4.252163E+0000
 -1.263036E+0000 -1.474414E+0000
 -1.955327E-0001 -2.351541E+0000
  2.387911E+0000  3.387948E+0000
 -1.236416E+0000 -9.471845E-0002
 -2.454376E+0000 -2.518650E+0000
  3.126544E+0000 -6.124135E-0001
 -8.176000E-0002  3.234997E+0000
  1.779121E-0001 -6.173813E-0001
 -2.208527E+0000 -4.349041E-0001
  2.918511E+0000 -8.429328E-0001
 -2.016872E-0001  5.758547E-0001
  3.172279E-0003 -1.493682E-0001
 -2.198777E+0000 -9.930330E-0001
  2.018288E+0000 -4.639252E-0001
 -2.727946E-0001  1.027745E+0000
 -1.005628E-0001  5.440936E-0001
 -7.516148E-0001 -8.445742E-0001
 -5.310453E-0001  2.446315E-0001
  6.350631E-0001  1.143454E+0000
 -7.836581E-0001 -2.086006E+0000
 -1.135345E+0000 -2.572810E-0001
  2.338490E+0000  8.691890E-0001
  3.871971E-0001  8.886272E-0001
 -2.096613E+0000  4.601272E-0002
  1.892629E+0000 -2.714218E+0000
  1.113288E+0000  3.214796E-0001
  4.032179E-0001  2.492872E+0000
 -1.191225E+0000  8.313874E-0002
 -1.546832E+0000 -5.379040E+0000
  3.224650E+0000 -5.069231E-0001
  2.635330E-0001  5.530369E+0000
 -2.894753E+0000  2.465216E-0001
 -4.205835E+0000 -3.105784E+0000
  5.848272E+0000 -4.400133E-0001
 -1.586203E+0000  5.144633E+0000
 -2.295798E+0000  7.035618E-0001
 -4.767006E-0001 -4.176723E+0000
  7.960038E-0001  1.050570E+0000
  1.223122E+0000  2.276914E+0000
 -5.684343E+0000  2.615458E-0001
  1.596550E+0000 -4.452938E+0000
  2.600606E+0000 -8.541820E-0001
  2.176201E+0000  5.938728E+0000
 -4.225571E+0000  1.454121E+0000
 -1.032604E+0000 -1.151168E+0000
  3.471363E+0000 -4.272514E+0000
  2.603766E+0000  2.224023E+0000
 -2.679164E+0000  4.159061E+0000
 -1.486735E+0000 -5.477370E+0000
  1.864719E+0000 -2.048304E+0000
  3.172249E+0000  2.881137E+0000
 -1.690706E+0000  3.693494E+0000
 -4.257979E+0000 -3.649380E+0000
  2.095777E+0000 -3.243966E+0000
  2.883607E+0000  2.040484E+0000
 -6.840857E-0001  2.613661E+0000
 -5.728267E+0000 -2.079910E-0001
  3.862259E+0000 -2.590812E+0000
  7.611940E-0001  2.637059E+0000
 -1.131546E+0000  2.170366E+0000
 -2.251705E+0000 -1.490517E+0000
  5.769031E-0001 -2.228763E+0000
  1.982968E+0000  1.794369E+0000
 -1.795511E+0000  2.976997E+0000
  6.446699E-0001 -1.883426E+0000
 -1.207478E+0000 -2.440723E+0000
  4.812487E+0000  7.906151E-0001
 -1.300042E+0000  3.075649E+0000
 -9.094102E-0001 -6.413990E-0001
 -1.650647E+0000 -4.824013E+0000
  3.843547E+0000 -4.296191E-0001
 -1.703470E-0001  5.153196E+0000
 -4.792144E+0000 -6.470940E-0001
 -1.678193E+0000 -5.524823E+0000
  4.628598E+0000 -6.356459E-0001
 -3.975065E-0001  5.394106E+0000
 -3.052937E+0000  2.129171E+0000
 -1.180417E-0001 -5.148924E+0000
  2.818704E+0000 -9.893325E-0002
  4.746804E+0000  4.240432E-0001
 -5.022022E+0000  2.938770E+0000
  2.116719E+0000 -5.838549E+0000
  1.286263E+0000  7.357536E-0001
  7.484893E-0001  3.143197E+0000
 -3.100643E+0000  1.972502E+0000
 -3.921968E+0000 -4.941767E+0000
  5.721883E+0000 -8.078742E-0001
  1.937460E+0000  5.802759E+0000
 -6.937241E+0000  4.078459E+0000
 -1.382907E-0001 -8.330295E+0000
  4.827690E+0000 -3.236288E-0001
  2.983440E+0000  6.995066E+0000
 -5.328622E+0000  2.757534E+0000
 -1.893267E+0000 -5.867500E+0000
  5.808423E+0000 -2.329021E+0000
  9.967541E-0001  4.396342E+0000
 -1.340702E+0000  1.146704E+0000
 -4.251689E+0000 -4.033296E+0000
  3.872393E+0000 -2.908879E+0000
  3.537225E+0000  5.084665E+0000
 -3.623415E+0000  3.779372E+0000
 -2.890593E+0000 -1.667999E+0000
  1.418578E+0000 -4.465932E+0000
  1.919393E+0000  3.192148E+0000
 -2.108266E+0000 -9.595744E-0001
 -2.553694E+0000 -5.694024E+0000
  1.994648E+0000 -8.295487E-0001
  3.270344E+0000  9.171095E-0001
 -1.061818E+0000  1.598803E+0000
 -1.123579E+0000 -3.218315E+0000
  2.559152E+0000 -3.068807E+0000
  1.323828E+0000  2.446571E+0000
 -3.166871E+0000  3.545839E+0000
 -1.549644E-0001 -2.579068E+0000
 -7.898945E-0001 -1.533032E+0000
  3.476783E+0000  5.908309E-0001
 -1.761078E+0000  1.634287E+0000
 -2.852842E+0000 -6.412308E-0001
  9.116219E-0001 -3.388866E+0000
  2.793632E+0000 -1.463294E-0001
  1.100414E+0000 -7.164715E-0001
 -1.064070E+0000  2.383421E+0000
  8.166016E-0001 -2.854960E+0000
  5.045432E-0002  1.309523E+0000
  2.421741E+0000  5.660175E-0001
 -1.174863E+0000 -6.857668E-0001
 -1.298729E-0001  1.626269E+0000
 -5.707653E-0001  1.453394E+0000
  2.449289E-0001 -2.570079E+0000
  3.264634E-0001  1.906956E+0000
 -2.157562E+0000  3.142960E+0000
  8.404794E-0001 -2.319579E+0000
 -4.501317E-0001 -5.052260E-0001
  4.480497E+0000  8.130653E-0001
 -1.781104E+0000  2.298505E+0000
 -2.289295E+0000 -2.549532E+0000
  3.195579E+0000 -3.426661E+0000
 -1.132269E+0000  3.438184E+0000
  5.525283E-0001 -2.471183E-0001
 -3.708849E+0000 -2.539332E+0000
  1.047268E+0000 -3.348513E-0001
  1.286259E-0002  1.862054E-0001
  1.011732E+0000 -4.930377E-0001
 -1.475666E+0000 -4.038083E-0001
  9.524130E-0001 -1.195264E+0000
 -4.647268E-0001  4.955238E-0001
  2.052010E+0000  2.442685E+0000
 -3.063555E+0000  7.569509E-0001
 -2.042576E+0000 -2.008582E+0000
  2.028527E+0000 -5.528918E-0001
  2.620413E+0000  1.121125E+0000
 -1.788974E+0000  1.246911E+0000
  4.127982E-0001 -5.662517E-0001
  3.754664E-0001  7.941043E-0001
 -3.043389E-0001  2.144463E+0000
 -3.167483E+0000 -2.019899E+0000
  4.546233E-0002 -2.682066E+0000
  1.884182E+0000  2.062218E+0000
 -3.068271E-0001  4.179844E-0001
 -1.258100E+0000  1.376975E+0000
  1.731845E+0000 -2.309744E-0001
 -4.133574E-0001 -9.469065E-0001
 -8.966582E-0001  2.526329E-0001
  9.632724E-0001 -2.152579E-0001
  4.869107E-0001  5.492015E-0001
 -2.252276E+0000  7.995868E-0001
 -2.853294E-0001 -1.392590E+0000
  1.507866E+0000  2.659897E-0001
 -8.616655E-0001  2.063157E+0000
 -3.446951E-0001 -2.593408E+0000
 -4.256012E-0001 -7.144282E-0001
  1.658048E+0000  1.739684E-0001
 -2.482745E+0000  4.063806E-0001
  2.578426E+0000 -2.313817E+0000
 -1.309844E+0000  2.924006E-0001
 -5.831569E-0001  1.696511E+0000
  1.655698E+0000 -1.718110E+0000
 -2.997543E+0000  2.099871E-0001
  2.645653E+0000 -1.285526E+0000
  6.945750E-0002  1.040606E+0000
 -2.152348E+0000 -2.392665E-0001
 -5.166342E-0001 -9.427722E-0001
  1.380419E+0000  8.337657E-0002
 -1.500641E+0000  6.871283E-0001
  5.335633E-0001  6.973207E-0002
 -2.029582E+0000 -3.534372E+0000
  2.079324E+0000  1.406888E+0000
  1.664050E+0000  2.253740E+0000
 -2.502966E+0000 -2.389103E-0001
  1.244716E+0000 -2.740729E+0000
  1.524917E+0000  7.853061E-0001
 -1.469069E+0000  2.727763E+0000
 -2.007207E+0000 -2.050733E+0000
  1.863484E+0000 -3.280515E+0000
  1.382656E+0000  3.204518E+0000
 -2.217426E+0000  2.665886E+0000
 -6.753316E-0001 -1.684110E+0000
  4.713692E-0001  5.707343E-0001
  3.070596E+0000  3.123121E-0001
 -1.066907E+0000  1.758921E+0000
 -5.364899E-0001  1.128433E-0001
  4.118973E-0001 -1.283480E+0000
 -3.613190E-0002  1.162549E+0000
 -1.492648E-0001  5.587284E-0001
 -4.369197E+0000 -4.890942E-0001
  4.286036E+0000 -1.037258E+0000
 -5.622552E-0001  2.572770E+0000
 -1.488005E+0000  2.207346E+0000
 -6.757523E-0001 -3.306887E+0000
  2.270064E+0000 -1.308811E+0000
  2.758602E-0001  4.423367E+0000
 -5.681742E-0001  9.160571E-0001
 -3.744569E-0002 -3.504909E+0000
  3.919042E+0000 -9.561314E-0001
  1.132990E+0000  4.507626E+0000
 -1.045737E+0000 -2.894991E-0001
  1.143878E-0001 -4.143179E+0000
  3.308098E+0000 -3.559467E-0001
 -3.193100E-0001  2.763096E+0000
 -4.270388E+0000 -6.743805E-0001
  2.193161E+0000 -3.687993E+0000
  4.413195E+0000  2.612528E+0000
 -9.026370E-0001  2.727975E+0000
 -4.144200E+0000  2.338317E-0001
  2.705111E+0000 -3.656595E+0000
  1.448297E+0000  1.627409E+0000
 -1.282303E+0000  1.457413E+0000
 -3.513799E-0001  1.440319E-0001
  1.536466E+0000 -2.145843E+0000
 -1.306672E+0000 -7.145759E-0003
  2.292019E+0000  2.083138E+0000
  3.197563E-0001  8.277657E-0001
 -1.744131E+0000 -4.306446E-0001
  2.629433E-0001  1.068120E+0000
  1.005592E+0000  6.895013E-0001
 -2.765666E+0000  3.116565E+0000
  6.831215E-0001 -1.840991E+0000
  3.810705E-0001 -2.709098E-0001
  2.361949E+0000  1.742217E+0000
 -9.209703E-0001  1.423747E+0000
  2.192419E+0000 -3.176098E+0000
  1.464305E-0001 -5.855173E-0001
  1.184138E+0000  4.617018E-0003
  1.400981E+0000  2.930919E+0000
 -3.106754E+0000  1.641343E+0000
 -7.883859E-0001 -1.050089E+0000
  1.427320E+0000 -8.938502E-0001
  5.535394E-0001 -1.484227E-0001
 -2.899467E+0000 -1.870506E+0000
  3.102952E+0000  1.962328E+0000
  1.135891E+0000  1.868821E+0000
 -2.940347E+0000  7.564107E-0001
  8.319919E-0001 -1.180411E+0000
  2.945810E+0000 -8.139675E-0001
 -2.611161E-0002  2.591872E+0000
 -4.035457E-0001  8.067506E-0001
 -1.815570E+0000 -1.462869E+0000
  2.143832E+0000  1.216368E+0000
 -1.475092E+0000  1.378984E-0001
  3.269580E-0001 -5.423217E-0001
  4.431283E-0001 -5.418964E-0001
  1.848906E+0000  2.080245E+0000
 -3.400357E-0001  2.735652E-0001
 -3.993280E+0000 -8.149672E-0001
  3.029613E+0000 -2.224618E+0000
  4.602873E-0001  3.768063E+0000
 -2.383804E+0000  1.608620E+0000
 -8.671795E-0001 -2.480346E+0000
  2.282482E+0000 -1.046892E+0000
  2.580133E+0000  9.128983E-0001
 -2.613516E+0000  8.548817E-0001
 -2.466482E+0000 -2.220472E+0000
  3.977103E+0000 -3.649229E+0000
  1.329585E+0000  6.122869E+0000
 -4.278215E+0000  1.948574E+0000
 -1.288583E+0000 -4.586039E+0000
  9.434205E-0001 -1.374947E+0000
  3.472848E+0000  1.625009E+0000
 -2.504572E+0000  3.472628E+0000
 -2.089491E+0000 -3.225246E-0001
  1.902169E+0000 -1.768593E+0000
 -1.359993E+0000  1.938355E+0000
  6.052106E-0003  1.198362E+0000
 -2.806423E+0000 -2.254797E+0000
  3.623510E+0000 -1.361720E+0000
 -8.009425E-0002  3.194598E+0000
 -4.065392E+0000 -3.610354E-0001
  1.425203E+0000 -6.019035E+0000
  1.619682E+0000 -1.024668E+0000
  9.124243E-0001  3.818785E+0000
  5.402667E-0001  1.255222E+0000
 -1.653963E+0000 -4.828814E+0000
 -8.403732E-0002  3.059532E-0001
  4.097359E+0000  2.071515E+0000
 -5.433990E+0000  4.369318E+0000
 -2.756788E+0000 -3.535604E+0000
  5.437638E+0000 -2.167667E+0000
 -8.127445E-0001  3.669133E+0000
  3.048721E-0001 -2.918982E+0000
 -1.017104E+0000 -2.198866E-0001
  3.950084E+0000  1.472078E+0000
 -1.203693E+0000  2.736697E+0000
 -1.830855E+0000 -9.158316E-0001
 -2.787072E+0000 -3.432365E+0000
  3.629130E+0000 -1.959628E+0000
  1.995268E+0000  2.424277E+0000
 -5.202032E+0000  1.356856E+0000
  1.753944E+0000 -6.844739E+0000
  6.437462E-0001  2.031572E-0002
  1.162450E+0000  2.567295E+0000
 -1.381299E+0000  9.766909E-0001
 -1.868543E+0000 -3.611296E+0000
  3.613676E+0000 -3.591864E+0000
  3.108176E+0000  3.477956E+0000
 -5.039006E+0000  5.632477E+0000
 -1.447957E+0000 -2.874746E+0000
  3.520884E+0000 -3.563638E+0000
  1.662846E+0000  3.354656E+0000
 -1.606181E+0000  3.332714E+0000
 -1.757191E+0000 -4.237392E+0000
  2.453090E+0000 -1.645961E+0000
  2.133359E+0000  8.417435E-0001
 -3.467730E+0000  2.335100E+0000
 -4.938324E-0002 -2.136004E+0000
  1.815668E+0000 -1.112695E-0001
 -2.254338E+0000  1.778016E+0000
 -2.408689E+0000  1.800589E+0000
  3.898966E-0001 -1.485961E+0000
  2.821990E+0000  1.098676E-0001
  1.797339E-0001  1.410474E-0001
 -5.298778E-0001  2.484072E-0001
 -2.703153E+0000 -1.353400E+0000
  4.948301E+0000 -2.259491E-0001
 -8.207825E-0001  7.362562E-0001
 -2.352289E+0000  1.494648E+0000
  7.592819E-0002 -4.681303E+0000
  5.420231E-0001 -1.530692E-0001
  1.218587E+0000  3.896277E+0000
 -1.184866E+0000  6.404007E-0001
 -3.939692E+0000 -1.227949E+0000
  2.818675E+0000 -4.152756E+0000
  8.070683E-0001  2.776267E+0000
  1.638740E+0000  3.036877E+0000
 -1.311898E+0000 -1.617665E+0000
  6.442553E-0001 -2.540985E+0000
  3.597633E+0000 -1.592217E+0000
 -2.550260E-0001  4.406343E+0000
 -2.036209E+0000  3.385454E-0001
 -3.521831E+0000 -2.079376E+0000
  4.689835E+0000 -2.653799E+0000
  2.366490E+0000  2.077501E+0000
 -1.457650E+0000 -1.509778E-0001
 -1.663022E-0001 -8.673266E-0001
  3.336098E+0000 -2.011880E+0000
  6.575748E-0001  2.468890E+0000
  6.230760E-0001  2.480084E+0000
 -3.324119E+0000 -3.821756E-0001
 -6.894656E-0001 -4.836041E-0003
  3.660468E+0000 -1.674431E+0000
 -8.432880E-0001  4.544284E-0001
  6.746183E-0001  1.056706E-0001
 -1.836509E+0000  4.183479E-0001
 -2.197167E-0001 -1.284045E+0000
  1.610691E+0000 -2.030842E+0000
  9.433658E-0001  2.964102E-0001
 -1.390654E+0000  1.210750E+0000
 -3.852774E-0001  3.482943E-0001
 -4.784984E-0001 -1.455282E+0000
  8.103315E-0001 -6.417013E-0001
  2.701530E-0001  3.437794E+0000
 -1.368636E+0000  3.975640E-0001
 -1.938664E+0000 -4.380044E-0001
  2.583885E+0000 -9.304942E-0001
 -2.014655E+0000  1.379848E+0000
 -6.243759E-0001 -5.967577E-0001
 -9.502868E-0001  1.742339E+0000
  4.874553E-0002 -7.571472E-0001
 -5.960594E-0001  3.996073E-0001
  1.246007E+0000 -2.360184E-0001
 -1.434451E+0000  1.667016E+0000
  5.099530E-0001 -1.936753E+0000
 -2.692887E+0000  5.867079E-0001
  2.946816E+0000 -5.919276E-0001
 -3.685958E-0001  7.379078E-0001
 -2.548892E+0000  1.462845E+0000
  9.888350E-0001 -3.140798E+0000
  4.823948E-0001 -2.644390E+0000
  3.056899E+0000  9.871172E-0001
 -1.544419E+0000  3.114080E-0001
 -5.438104E-0001 -1.895864E-0001
  2.646797E+0000 -1.154291E+0000
 -2.684075E+0000 -3.804246E-0001
  2.010460E+0000  3.073706E-0002
 -7.343700E-0001  5.389926E-0001
  6.191199E-0001 -1.672323E+0000
 -5.003196E-0002  6.832763E-0001
 -1.913953E+0000  6.653276E-0001
  4.548237E-0001  3.455929E-0001
  1.345935E+0000 -1.135353E+0000
 -7.508247E-0001 -3.208513E-0001
  2.664863E+0000 -1.425419E+0000
  8.673781E-0001  1.237013E+0000
 -2.422466E+0000  3.177100E-0002
 -3.050968E+0000 -1.211567E+0000
  3.112123E-0001 -3.244837E+0000
  1.699730E+0000  2.561196E+0000
  1.332099E+0000  3.745418E+0000
 -3.882449E+0000 -2.372537E+0000
  9.957879E-0001 -2.570661E+0000
  3.476433E+0000  8.999194E-0001
 -2.565587E+0000  5.062579E+0000
 -2.742519E+0000 -7.074192E-0001
  1.801907E-0001 -1.586523E+0000
  2.800517E+0000  1.557497E+0000
 -6.265852E-0001  2.929317E+0000
 -1.236714E+0000  5.560071E-0001
 -5.559969E-0001 -1.970821E+0000
 -5.887792E-0001 -5.456868E-0001
  6.108994E-0001 -3.960540E-0003
  3.927168E-0001 -6.624991E-0001
  9.431668E-0002  9.714401E-0002
 -3.757205E-0001  7.361370E-0001
  3.388396E-0001 -2.587947E+0000
  2.654168E+0000  8.264424E-0001
 -6.921393E-0001  2.032239E+0000
 -2.513288E+0000 -1.727027E+0000
  3.319641E+0000 -1.685414E+0000
 -1.381926E+0000  4.622454E-0001
  1.066849E+0000  1.670068E+0000
 -1.477707E+0000  1.308253E+0000
  6.086249E-0001 -3.186471E+0000
  2.839922E+0000 -1.213993E-0002
 -1.562593E+0000  1.460102E+0000
 -7.772368E-0001 -3.721974E+0000
 -4.593885E-0001  1.932399E-0001
  4.068671E+0000 -1.615535E+0000
 -4.088573E+0000  2.519158E+0000
 -1.029513E+0000 -6.319590E-0001
 -1.390162E+0000  3.798415E-0001
  1.097005E+0000 -8.135542E-0001
  4.567425E-0001 -1.794648E+0000
  3.142294E+0000  1.034747E+0000
  7.824974E-0001  3.682839E-0001
 -2.179526E+0000 -1.062371E+0000
  3.366649E+0000 -2.978447E+0000
  1.239289E+0000  1.159895E+0000
 -4.137340E+0000  2.455102E+0000
  8.832306E-0001 -4.189252E+0000
 -9.131644E-0001 -7.282940E-0001
  4.568715E+0000  1.903430E-0002
 -2.648221E+0000  3.970601E+0000
 -2.391390E-0001 -2.202306E+0000
 -2.300854E+0000 -1.730904E+0000
  2.650183E+0000  2.728712E+0000
 -6.005398E-0001  1.796980E+0000
 -2.152541E+0000 -2.613378E+0000
  1.691259E+0000 -3.504352E+0000
  6.503371E-0001  2.837826E-0001
 -1.258549E-0001  1.168750E+0000
  1.416979E+0000 -2.221313E+0000
 -8.814860E-0003  3.037204E-0001
 -1.212783E+0000  1.687411E+0000
 -6.396354E-0001 -7.194423E-0001
 -1.892186E+0000 -7.874409E-0001
  2.519924E+0000 -1.546288E+0000
 -1.640645E+0000  1.100967E+0000
 -9.726734E-0001 -1.183385E+0000
 -1.818455E+0000 -3.468212E-0001
  3.742890E+0000  2.752172E-0001
 -1.158556E-0001  3.446672E+0000
 -1.914636E+0000  1.714068E-0001
 -1.260898E+0000 -3.200601E+0000
  3.006040E+0000 -3.124808E-0001
  1.655315E+0000  1.151423E+0000
 -3.646659E+0000  1.323762E+0000
 -1.302807E-0001 -5.112913E+0000
  1.390307E+0000 -1.970129E+0000
  1.931126E+0000  3.190559E+0000
 -2.713637E+0000  1.473413E+0000
 -2.337937E+0000 -3.902760E+0000
  3.899877E+0000  9.254084E-0001
 -1.276680E+0000  4.254094E+0000
 -4.907145E+0000 -1.315579E+0000
  1.878862E+0000 -2.777530E+0000
  3.467243E+0000  2.548823E+0000
 -2.290827E+0000  5.082352E+0000
 -3.997552E+0000 -1.382529E+0000
  3.171584E-0001 -7.411861E+0000
  4.109664E+0000  4.604584E+0000
 -6.944407E-0001  3.267067E+0000
 -6.012905E+0000 -4.077067E+0000
  4.631940E+0000 -4.738446E+0000
  3.406590E+0000  3.217617E+0000
 -4.324721E+0000  5.637491E+0000
 -2.227699E+0000 -2.536498E+0000
  5.000803E+0000 -5.931811E+0000
  7.176523E-0001  2.729023E+0000
 -2.515434E+0000  4.365552E+0000
 -1.409526E+0000 -3.301454E+0000
 -4.554929E-0001 -4.026229E+0000
  3.515761E+0000  4.361073E+0000
 -4.046032E+0000  2.863783E+0000
 -2.600038E+0000 -6.027012E+0000
  3.348563E+0000 -2.426849E+0000
  4.732191E+0000  3.104094E+0000
 -4.660801E-0001  3.470154E+0000
 -6.511233E+0000 -7.291505E-0001
  2.639272E+0000 -4.301190E+0000
  2.615308E+0000  4.563765E-0001
 -3.305119E+0000  2.774749E+0000
  1.415842E+0000 -2.849501E+0000
  2.163177E+0000  5.619163E-0002
  1.529022E+0000  3.500253E+0000
 -2.400533E+0000 -3.755569E-0001
 -4.951288E+0000 -2.134022E+0000
  6.935212E+0000 -3.600606E+0000
 -2.846764E-0001  3.419700E+0000
 -1.673078E+0000 -3.878241E-0001
  1.372463E+0000 -2.558919E+0000
 -1.489544E+0000  5.574678E-0001
 -1.759219E-0001 -5.339843E-0002
  9.941789E-0001 -7.470211E-0001
 -8.618458E-0002  1.346237E+0000
  1.081897E+0000 -4.854101E-0001
 -7.021778E-0001  1.144218E-0001
  4.118614E+0000  6.528883E-0001
 -4.366276E+0000  3.212658E+0000
 -1.426616E+0000 -2.981510E+0000
  1.696397E+0000 -2.380943E+0000
  7.747060E-0001  9.263089E-0001
  5.583354E-0001  1.033078E+0000
  8.447713E-0001  1.189991E+0000
 -1.703375E+0000 -1.345121E+0000
  1.906086E+0000 -1.382057E+0000
  1.262663E+0000  7.658223E-0001
 -1.138518E+0000  3.103207E+0000
 -1.355790E+0000 -4.344003E-0001
 -1.636894E-0001 -4.451941E-0001
  2.769381E+0000  4.560781E-0001
 -2.872105E+0000 -1.702840E+0000
  1.757340E+0000 -5.390675E-0001
  1.447915E+0000  2.773726E+0000
 -5.516474E-0001  1.605744E+0000
  1.041585E+0000  1.728356E+0000
 -2.049275E-0001 -1.557310E+0000
 -1.096275E+0000 -4.401664E-0001
  2.393118E+0000  1.018304E+0000
 -2.411645E+0000 -4.230169E-0001
  1.108566E+0000 -4.240406E-0001
  2.771617E+0000 -6.967607E-0001
 -7.665076E-0001  1.636837E+0000
 -1.545434E+0000  2.603047E+0000
  2.491892E+0000 -2.091143E+0000
  2.021971E+0000  7.829564E-0001
  7.219148E-0001  9.330485E-0001
 -2.090817E+0000 -1.386308E+0000
  3.862686E-0001 -2.727814E+0000
 -7.792678E-0002  8.394326E-0001
  5.417047E-0001  1.376595E+0000
  1.484858E-0001 -1.615710E+0000
 -6.728583E-0001  1.815721E-0002
  2.333677E+0000  7.014085E-0001
 -4.753578E-0001  2.396870E+0000
 -3.157941E+0000  1.376419E+0000
  9.722651E-0001 -1.874079E+0000
  1.972709E+0000  3.772830E+0000
 -9.363908E-0001  1.669830E+0000
 -4.283254E+0000 -1.932223E+0000
  2.742924E+0000 -2.431218E+0000
  1.180672E+0000  4.832258E+0000
 -1.996349E+0000  1.378397E+0000
 -3.143633E+0000 -1.596448E+0000
  2.834551E+0000 -1.200567E+0000
  1.866837E+0000  1.904545E+0000
 -2.428725E+0000  2.422009E+0000
 -3.531870E-0001 -2.649486E+0000
  4.248195E-0001 -5.492549E-0001
 -1.550538E+0000  1.081737E+0000
  7.161339E-0001  6.117809E-0001
 -4.776055E-0001 -7.271887E-0001
  2.206843E+0000  1.015258E+0000
 -9.868650E-0001  1.294197E+0000
  4.731171E-0001 -1.003700E+0000
 -3.250440E-0001 -4.757191E-0001
 -1.835642E-0001  2.485191E+0000
  6.192179E-0001 -1.042091E+0000
 -3.670010E+0000 -1.493306E+0000
  3.409301E+0000 -2.077211E+0000
  2.296827E+0000  4.915413E+0000
 -1.387332E+0000  2.465347E+0000
 -1.436528E+0000 -3.139234E+0000
  4.041700E+0000 -2.109886E-0001
 -1.273353E+0000  3.196465E+0000
 -8.556326E-0001  2.039774E+0000
 -1.064791E+0000 -2.585756E+0000
  1.754848E+0000 -2.750807E+0000
  2.244554E+0000  2.565896E+0000
  1.195942E+0000  5.982730E+0000
 -3.874922E+0000 -1.536586E+0000
 -2.209720E+0000 -5.869673E+0000
  4.308105E+0000 -8.717177E-0001
  1.090607E-0001  5.872053E+0000
 -4.513113E+0000 -1.253125E-0003
 -1.618417E+0000 -6.542521E+0000
  1.884594E+0000  2.246642E+0000
  1.610248E+0000  3.696495E+0000
 -6.810756E+0000  2.031820E+0000
  1.130994E+0000 -3.718873E+0000
  4.914303E+0000  3.139532E-0001
 -3.796955E+0000  5.833206E+0000
  1.751840E-0001 -1.463150E+0000
 -1.464163E+0000 -1.429859E+0000
  2.698212E+0000 -9.820661E-0001
 -3.226631E+0000 -2.323336E-0001
  1.634057E+0000  1.014985E+0000
 -2.034784E+0000 -6.024130E-0001
  2.970052E+0000 -2.738829E+0000
 -1.102152E+0000  2.402995E+0000
  1.078527E-0001  1.451265E+0000
 -1.569433E+0000 -6.937661E-0001
  1.429996E+0000 -1.287632E+0000
  5.613653E-0001  2.146865E+0000
  5.653703E-0001 -6.829250E-0001
 -1.683202E+0000 -9.582329E-0001
  1.336028E+0000 -1.306549E+0000
 -6.228975E-0001  1.987775E+0000
 -2.205819E+0000  2.348122E+0000
 -9.681101E-0001 -2.618113E+0000
  1.977698E+0000  7.608827E-0001
  1.480000E+0000  5.596534E-0001
 -3.446241E+0000  3.141549E-0001
 -4.904656E-0001 -2.939660E+0000
  8.382584E-0001 -1.068966E+0000
  2.920922E+0000  1.569998E+0000
 -2.900581E+0000  2.054801E+0000
  5.618105E-0001 -1.363373E+0000
  1.175484E+0000  4.118791E-0001
  1.419008E-0001  1.741220E+0000
 -2.293438E+0000 -3.060694E+0000
 -7.429300E-0001 -3.811051E+0000
  2.984403E+0000  3.852338E+0000
 -3.567793E-0001  3.250267E+0000
 -5.018708E+0000 -1.679843E+0000
  2.501183E+0000 -4.062540E+0000
  1.847205E+0000 -5.558258E-0001
 -7.912739E-0001  1.006160E+0000
 -1.233437E+0000  3.846613E-0001
 -3.947022E-0001 -1.615923E+0000
 -1.661210E+0000  4.554524E-0001
  1.734395E+0000  2.606205E-0003
  2.408965E-0001 -2.420048E-0001
 -6.053201E-0001  9.905678E-0001
 -4.269036E-0001 -3.299870E-0001
  7.220873E-0001 -1.512372E+0000
  9.699411E-0001  4.651700E-0002
  1.133969E+0000 -7.848847E-0001
 -1.242504E+0000  5.933733E-0001
  2.953573E-0001 -1.285891E+0000
 -1.413215E+0000 -9.558974E-0001
  2.203850E+0000 -2.757486E-0001
 -1.551461E+0000  1.169175E+0000
  1.140818E+0000 -6.627184E-0001
 -5.257960E-0001 -1.136214E-0001
 -1.289014E-0001 -1.292986E-0001
  1.693887E+0000  5.541769E-0001
 -3.114229E-0001  7.089491E-0001
 -1.051108E+0000 -4.126661E-0001
  4.498781E-0001  2.730899E-0001
  9.003213E-0001  3.436918E-0001
 -9.568294E-0001  1.203149E+0000
  3.705105E-0001  1.199888E-0001
  1.679369E+0000  2.681582E-0001
 -7.693479E-0001 -6.893803E-0002
 -2.026446E+0000 -1.658284E+0000
 -1.173693E+0000 -2.417075E+0000
  8.792585E-0001 -2.806497E-0002
  1.306773E+0000  7.464416E-0001
 -2.888280E+0000  8.267155E-0001
 -1.869341E+0000 -3.781869E+0000
  4.700941E+0000 -9.272064E-0001
 -1.229063E+0000  4.259021E+0000
 -1.559941E+0000 -2.084032E+0000
 -1.974219E+0000 -1.612698E+0000
  3.022469E+0000  1.769373E+0000
 -7.241795E-0001  2.009017E+0000
 -3.551605E+0000 -2.049907E+0000
 -1.365555E+0000 -2.623137E+0000
  2.572158E+0000  1.182609E+0000
 -2.955893E-0001  2.772173E+0000
 -2.014637E+0000 -7.599402E-0001
  2.628700E-0001 -5.305954E-0001
  4.188929E+0000 -8.319750E-0001
 -2.968891E+0000 -4.932612E-0001
 -9.701748E-0001 -9.342323E-0001
  1.979365E+0000 -1.480577E+0000
 -1.793034E-0001  5.072357E-0001
  8.691970E-0001  2.098354E-0001
 -2.323989E+0000 -5.432124E-0001
  9.725930E-0001 -1.430189E+0000
  1.677793E+0000  7.219555E-0001
 -1.777236E+0000  4.388841E-0001
  2.150297E+0000 -1.115822E+0000
 -1.618538E+0000 -3.164835E-0001
  8.164149E-0001 -2.120557E+0000
 -2.868153E-0001  2.755167E+0000
  2.390831E-0001  8.757501E-0002
 -1.127556E+0000 -2.004197E+0000
  4.516117E-0001 -1.318698E+0000
  2.224722E+0000  3.252253E-0002
 -1.574566E+0000 -1.706041E-0002
 -1.653513E+0000 -8.264097E-0001
  2.286097E+0000 -2.321445E+0000
  2.031560E+0000  2.218710E+0000
 -9.491165E-0001  1.710004E+0000
 -2.746339E+0000 -1.940840E+0000
  7.197278E-0001  4.735661E-0001
  4.330157E-0001  1.416279E+0000
 -1.728149E+0000  1.301438E+0000
  1.067334E+0000 -6.660043E-0001
  1.640256E+0000 -1.067659E+0000
  1.988571E-0001  2.492652E+0000
 -9.392854E-0001  6.679338E-0001
 -2.063845E+0000 -4.242204E-0001
  2.049632E+0000 -8.679396E-0001
 -1.636834E+0000  2.313227E+0000
 -1.718595E+0000  7.263221E-0001
  2.571937E+0000 -2.366285E+0000
  9.949672E-0001  3.034032E+0000
  1.697887E+0000  1.041839E+0000
 -2.839208E+0000 -1.391051E+0000
  2.607324E+0000 -1.710651E+0000
  5.193003E+0000  2.035083E+0000
 -5.067803E+0000  2.163417E+0000
  5.048090E-0002 -3.170098E+0000
  4.223449E-0001 -1.667033E+0000
  1.461978E+0000  1.417718E+0000
  6.034668E-0001  5.891302E-0001
 -3.179370E+0000 -4.994724E-0001
  1.071495E+0000 -4.938694E+0000
  2.022882E+0000  2.119844E+0000
 -3.529577E-0001  5.114979E+0000
 -5.346935E+0000 -2.246946E+0000
  1.684808E+0000 -5.938604E+0000
  6.598729E+0000  1.297881E+0000
 -1.263743E+0000  5.000644E+0000
 -3.109990E+0000 -2.992567E-0001
  1.564333E+0000 -3.770078E+0000
  3.874693E+0000  1.697727E+0000
  7.914181E-0001  4.720066E+0000
 -3.331656E+0000 -1.792381E+0000
 -2.190524E+0000 -4.301556E+0000
  1.905782E+0000 -2.331450E+0000
  6.342991E-0001  2.216622E+0000
 -2.415954E+0000  8.669135E-0002
 -1.550245E+0000 -2.296879E+0000
  1.887631E+0000  2.252398E+0000
 -1.368801E+0000  2.900687E+0000
 -3.190126E+0000 -2.135903E+0000
  3.363146E+0000 -4.092763E+0000
  1.104089E+0000  4.719049E+0000
 -1.052679E+0000  3.245288E-0002
 -2.594576E+0000 -3.776280E+0000
  1.896216E+0000 -1.433209E+0000
  2.207501E+0000  1.699699E+0000
 -1.255656E+0000  2.763139E+0000
 -1.150734E+0000 -7.751004E-0001
  6.538763E-0001 -5.153992E-0001
  1.235885E+0000  7.603051E-0001
 -2.080364E+0000  1.262023E+0000
 -1.975713E+0000 -1.049431E+0000
  1.480166E+0000 -3.065992E-0002
  2.609765E+0000  6.694314E-0001
 -1.152703E+0000  2.269493E+0000
  7.659048E-0001 -1.325632E+0000
 -1.883323E+0000 -1.268743E+0000
  3.332004E+0000  1.157491E+0000
 -7.507175E-0002 -1.397437E+0000
 -1.357902E+0000  1.595771E+0000
  3.344432E+0000  3.459838E-0001
 -1.467057E+0000  1.660711E+0000
 -1.652101E+0000 -1.260698E+0000
  1.483524E-0001  4.360337E-0002
  2.221764E+0000 -1.596619E+0000
 -2.378507E+0000  2.186813E+0000
  2.641408E+0000 -2.628867E+0000
 -3.967629E+0000  1.299653E+0000
  1.142802E+0000  2.799800E+0000
 -1.513617E+0000  3.126553E-0002
  3.121741E-0001  1.557188E-0001
 -1.159181E-0002  7.892563E-0001
 -6.998036E-0001 -3.132412E+0000
 -6.014513E-0002  8.681763E-0001
  2.397966E+0000  5.712751E-0001
 -2.420507E+0000 -1.665990E-0001
 -1.298261E+0000 -4.041644E+0000
  1.518821E+0000 -1.477200E+0000
  1.289791E+0000  7.648556E-0001
 -1.468294E+0000  4.607840E-0001
 -5.864071E-0001 -4.215983E+0000
  2.941880E+0000 -6.701737E-0001
  2.554623E+0000  4.273632E+0000
 -5.120797E+0000 -7.202268E-0001
 -4.032184E-0001 -4.665362E+0000
  2.809522E+0000  9.985560E-0001
 -1.121470E+0000  2.144204E+0000
 -2.408029E+0000 -1.278967E+0000
  4.586986E-0001 -8.257909E-0001
  2.326619E+0000  1.494064E+0000
 -1.158625E+0000  1.887987E+0000
  2.977791E-0001 -2.660108E+0000
  1.819327E+0000 -1.121106E-0001
  1.681394E+0000  3.122956E+0000
 -3.912675E+0000 -1.839230E+0000
 -6.336166E-0001 -2.934468E+0000
  4.653048E+0000 -1.099795E+0000
 -1.021271E+0000  3.338777E+0000
 -3.896247E+0000  8.909868E-0001
  7.232268E-0001 -6.163088E+0000
  3.938035E+0000  4.422529E-0001
 -1.710117E-0001  6.327536E+0000
 -4.509112E+0000 -1.698697E+0000
  2.682868E+0000 -3.328114E+0000
  2.976340E+0000  1.250828E+0000
 -3.157409E+0000  2.189485E+0000
 -2.520570E+0000 -2.931818E+0000
  2.670311E+0000 -3.359273E-0001
 -3.378585E-0001  3.525300E+0000
 -1.181067E+0000  8.531747E-0001
 -4.786642E-0001 -1.118214E+0000
  1.075049E+0000 -1.573254E+0000
  1.137221E+0000  1.128977E+0000
  5.257783E-0001  2.481063E+0000
 -2.347824E+0000  7.300988E-0002
  1.430095E-0001  9.091824E-0001
  9.352127E-0001  2.089696E-0001
 -3.600878E+0000  2.547450E+0000
 -2.620095E-0001 -1.480444E+0000
  2.300539E+0000 -1.796349E-0001
  2.121447E-0001  1.854785E+0000
 -5.843521E-0001  1.269939E+0000
 -2.077782E+0000 -3.302565E+0000
  2.574485E+0000  7.400964E-0002
  1.083757E+0000  3.013354E+0000
 -2.770395E+0000  1.252240E+0000
 -4.108737E-0001 -1.273867E+0000
  1.090786E+0000  3.597372E-0001
  3.686189E-0001  2.834008E+0000
 -6.547602E-0001  7.708560E-0001
 -1.786532E+0000 -9.293725E-0001
  2.926173E+0000 -2.605464E+0000
  1.390935E+0000  1.962270E+0000
 -1.573155E+0000 -4.361132E-0001
 -6.105197E-0001 -1.236901E+0000
  4.554128E-0001 -1.714985E-0001
  1.428972E+0000  3.310390E+0000
  8.244349E-0002 -1.020711E+0000
 -1.091143E+0000 -1.076953E+0000
  2.846029E+0000 -1.713568E-0001
 -7.807129E-0001  1.002649E+0000
 -2.555716E+0000  1.977633E+0000
 -1.730719E+0000 -3.074992E+0000
  3.439200E+0000 -3.119809E+0000
 -3.707784E-0001  1.912697E+0000
 -2.075293E+0000  9.155076E-0002
 -2.201078E+0000 -1.878193E+0000
  3.400969E+0000  1.977125E+0000
 -1.220252E+0000  2.016860E+0000
 -2.781048E+0000 -2.004035E+0000
  1.546787E+0000 -3.815548E+0000
  1.692580E+0000 -1.999110E-0001
  2.146330E+0000  2.350392E+0000
 -1.312578E+0000  5.136069E-0001
 -2.132695E+0000 -1.303719E+0000
  1.977779E+0000 -2.092950E+0000
  3.666037E+0000  1.316483E+0000
 -2.798255E+0000  1.533324E+0000
 -3.193531E+0000 -4.827594E-0001
  4.884864E+0000 -2.117437E+0000
 -1.403415E+0000  4.589769E+0000
 -2.655341E+0000 -2.122009E+0000
  8.998410E-0001 -6.666054E-0001
  2.093535E+0000  7.636447E-0001
 -2.011725E+0000  1.865022E+0000
 -1.941568E+0000 -2.656681E+0000
  2.652689E+0000 -5.496417E-0001
  2.354730E+0000  2.627762E+0000
 -1.726258E+0000  1.511117E+0000
 -8.345307E-0001 -2.646095E+0000
  2.820855E+0000 -1.285977E+0000
  1.570449E+0000 -8.758569E-0001
 -2.392418E+0000  2.838736E+0000
  7.107660E-0002 -1.866373E+0000
  9.851406E-0001  6.411103E-0001
  1.695140E+0000  3.869437E+0000
 -3.041810E+0000  8.407991E-0001
 -1.105177E+0000 -2.579842E+0000
  4.392883E+0000 -8.948963E-0001
 -1.193332E+0000  2.354264E+0000
 -5.918058E-0001 -1.408162E+0000
  1.465360E+0000 -3.178635E-0001
  7.538390E-0001  7.946083E-0001
 -2.635172E-0001  2.579496E+0000
  1.871335E+0000 -1.851748E+0000
 -1.482062E+0000  1.192921E+0000
 -1.365224E+0000 -1.086493E+0000
 -6.762640E-0001  2.301263E+0000
  1.009913E+0000 -1.566081E-0001
  4.663686E-0001  1.546282E+0000
 -1.132875E+0000 -4.822573E-0001
 -6.000247E-0001  1.768521E-0001
  1.044990E+0000  1.036980E+0000
 -1.776643E+0000  3.234799E-0001
  1.210717E+0000 -2.168968E+0000
 -3.713979E-0001 -2.097648E-0001
 -1.782409E+0000  1.027782E+0000
  1.593253E+0000 -2.213419E+0000
 -2.595916E+0000  2.696650E+0000
  2.698237E+0000  7.387684E-0001
 -2.511943E+0000  2.012196E-0001
  2.822360E+0000 -3.706440E+0000
  4.285125E-0001  2.156480E+0000
  3.233684E-0001  4.401493E+0000
 -4.209756E+0000 -2.266056E+0000
  3.164227E+0000 -3.958748E+0000
  3.481142E+0000  2.305902E+0000
 -1.261860E+0000  3.433036E+0000
 -3.971693E+0000 -1.737840E+0000
  1.920540E+0000 -2.916397E+0000
  2.621804E+0000  1.878780E+0000
 -1.083843E+0000  3.183820E+0000
 -2.522885E+0000 -7.058923E-0001
 -1.763638E-0001 -2.301648E+0000
  2.510342E+0000 -1.932888E-0001
 -2.761076E+0000  3.092503E+0000
 -1.022379E+0000 -6.720156E-0001
  9.657034E-0001 -1.491804E+0000
 -1.161582E+0000  1.946025E-0001
  6.932642E-0001  1.019184E+0000
 -2.047798E+0000 -5.928161E-0001
  3.638365E+0000 -2.758965E+0000
 -2.025062E+0000  1.546984E+0000
  8.971175E-0001  3.712837E-0001
 -1.820011E+0000 -1.318225E+0000
  4.251665E+0000 -8.016270E-0001
 -7.817063E-0002  3.102571E-0002
 -1.329934E+0000  1.378890E+0000
  2.786703E+0000 -5.121212E-0001
 -7.903038E-0001  8.895996E-0001
  3.933475E-0001  3.935397E+0000
 -7.324424E-0001 -1.339133E+0000
 -1.434095E+0000  3.541946E-0001
  3.387661E+0000 -1.165662E-0001
 -7.120676E-0001  3.501733E+0000
 -1.985380E+0000 -4.836395E-0002
  4.514903E-0001 -3.882194E-0001
  1.651433E+0000 -2.180166E-0001
  1.138053E+0000  1.122672E+0000
 -2.922628E+0000 -6.692354E-0001
 -5.430891E-0001 -2.241730E+0000
  1.473420E+0000 -1.619143E+0000
  2.958784E+0000 -1.916484E+0000
 -1.865381E+0000  3.121526E+0000
  2.715252E-0001 -9.744024E-0001
 -7.595894E-0001 -8.151976E-0001
  3.694822E+0000  1.706829E-0001
 -4.092499E+0000  1.718311E+0000
  2.349707E+0000 -1.533131E+0000
 -1.202060E+0000  2.934865E+0000
 -1.223793E-0001  3.587453E-0001
 -6.051537E-0001 -5.081851E-0001
 -9.991476E-0001 -1.435895E+0000
  8.722736E-0001 -1.652514E+0000
  2.755886E+0000  6.842470E-0001
 -1.042352E+0000 -4.889968E-0001
  1.629392E+0000 -5.346786E-0001
  3.547810E-0001  5.759881E-0001
  1.227387E+0000  8.582798E-0001
  9.495971E-0002  1.669143E+0000
  2.350127E-0002  5.211892E-0001
  8.183152E-0001 -1.586669E+0000
 -5.645885E-0001  1.286456E+0000
 -3.498899E-0001  2.267127E+0000
 -1.487985E+0000  1.480887E+0000
 -1.942496E+0000  3.796075E-0001
  2.686915E+0000 -1.572236E-0001
 -4.139436E-0002  3.886626E+0000
 -3.345618E-0001  4.712949E-0001
 -2.279253E+0000 -1.306290E+0000
  1.388811E+0000 -3.282273E+0000
 -2.434121E-0001  2.136869E+0000
 -1.718939E+0000  1.436645E+0000
 -2.532083E+0000 -1.548940E+0000
  1.463648E+0000 -1.939438E+0000
  3.057445E+0000  3.136613E+0000
 -2.102358E+0000  2.310851E+0000
 -2.582272E+0000 -2.438202E+0000
  2.390786E+0000 -2.679875E+0000
  7.718394E-0001  2.060686E+0000
 -3.161464E+0000  2.019183E+0000
  1.054758E+0000 -1.609792E+0000
 -4.303199E-0001 -2.831879E-0001
 -9.661358E-0001 -1.107521E-0001
  1.770224E-0001 -7.944449E-0001
 -6.676636E-0001 -1.191062E+0000
 -1.264571E+0000 -2.756546E+0000
  2.308275E+0000  1.061094E+0000
 -1.061979E+0000  2.880471E+0000
 -8.070357E-0001 -1.717890E+0000
  1.262272E+0000 -1.202324E+0000
  3.405079E+0000  2.301751E+0000
 -2.037509E+0000  2.035137E+0000
 -1.662088E+0000 -3.308630E+0000
  2.171593E-0001 -3.081919E+0000
  4.776438E+0000  2.365245E+0000
 -1.478186E+0000  2.970527E+0000
 -3.275567E+0000  9.109188E-0002
 -7.987755E-0001 -2.715460E+0000
  3.842431E+0000 -8.169277E-0001
 -4.848871E-0001  3.854776E+0000
 -1.819868E+0000  6.184572E-0002
 -7.272987E-0001 -1.881722E+0000
  2.396599E+0000 -8.158628E-0001
  6.995739E-0001  2.720038E+0000
 -2.823641E+0000  6.046537E-0001
 -6.428885E-0001 -3.035764E+0000
  4.148026E+0000 -1.145155E+0000
 -1.917183E+0000  4.947723E+0000
 -1.865125E+0000 -1.220516E-0001
  3.941153E-0001 -2.071123E+0000
  4.479371E-0001 -2.888986E+0000
 -5.274018E-0001  4.183795E+0000
 -1.456414E+0000 -2.657995E-0001
 -1.042620E+0000 -2.436266E+0000
  1.768912E+0000  2.358663E+0000
 -3.460359E-0002  2.386448E+0000
 -4.184757E+0000  1.005351E-0001
  2.506086E+0000 -5.282382E-0001
 -1.595585E+0000 -4.610851E-0001
  1.317150E+0000  1.517314E+0000
 -8.806002E-0001  5.699485E-0001
 -4.514494E-0001  7.446745E-0001
  2.135345E+0000 -2.929171E-0001
 -1.266226E+0000  1.627592E+0000
 -9.901328E-0001  8.068675E-0002
  3.171738E-0001 -2.189720E+0000
  3.086009E+0000  8.868433E-0001
 -4.163996E-0001  3.126042E+0000
 -2.764685E+0000 -2.769221E+0000
  4.379255E-0001 -2.270798E+0000
  1.457569E+0000 -4.763806E-0001
 -5.406080E-0002  2.619747E+0000
 -2.765786E+0000 -1.703853E+0000
  9.532202E-0001 -2.929311E+0000
  2.910960E+0000  2.605489E+0000
 -5.008872E-0001  1.523601E+0000
 -4.163576E+0000 -1.161692E+0000
  2.648807E+0000 -3.967847E+0000
  1.613881E+0000  6.827432E-0002
 -1.946382E+0000  1.889490E+0000
 -3.429064E+0000 -3.436555E+0000
  2.832375E+0000 -2.935053E+0000
  7.364553E-0001  2.780410E+0000
 -5.760430E-0001  2.271017E+0000
 -3.620922E-0001 -2.878957E+0000
  7.488083E-0001 -8.457324E-0001
  1.927953E+0000  1.900914E-0001
 -2.937457E+0000 -1.162149E+0000
  2.089053E-0001 -2.375078E+0000
  2.225014E+0000  1.898708E+0000
 -1.749870E+0000  2.504629E+0000
 -1.385366E+0000 -2.840513E+0000
  1.568378E+0000 -1.165363E+0000
  2.206290E+0000  1.328839E+0000
 -2.257975E+0000  2.594067E+0000
 -6.838977E-0001 -3.411469E+0000
  2.637660E-0001 -2.317787E+0000
  1.073054E+0000  1.039524E+0000
  8.005320E-0001 -1.426501E+0000
 -2.784672E+0000  1.426487E+0000
 -4.878325E-0001 -1.144570E+0000
  7.515901E-0001 -2.103933E+0000
  1.805282E+0000  3.103787E+0000
 -2.852896E+0000  9.552549E-0001
 -1.388143E+0000 -2.758680E+0000
  3.807708E+0000 -3.750509E+0000
 -1.412749E-0001  2.624120E+0000
 -8.460818E-0001 -8.031358E-0001
 -1.647347E+0000 -1.941632E+0000
  1.861174E+0000 -6.676242E-0001
 -1.541366E-0001 -1.877809E+0000
 -2.494556E-0001 -6.476547E-0001
  1.082681E+0000 -6.100924E-0001
  1.791751E+0000  7.938961E-0001
 -1.974287E+0000  1.176038E+0000
 -9.862084E-0001 -2.268164E+0000
  1.851345E+0000 -8.437097E-0001
  6.809577E-0001  3.018585E+0000
 -4.055250E+0000  2.624506E+0000
  2.704269E-0001 -3.834332E+0000
 -1.985684E+0000  3.636793E-0001
  3.619092E+0000  1.314492E+0000
 -1.079648E+0000  6.003580E-0001
 -1.680439E+0000 -2.967136E+0000
  5.163116E+0000 -2.727329E+0000
  1.713965E+0000  5.190191E+0000
 -4.713887E+0000  1.812008E+0000
 -8.832264E-0002 -3.614858E+0000
  1.929803E+0000 -6.029653E-0001
  2.984187E+0000  1.766267E+0000
 -2.472255E+0000  2.217214E+0000
 -2.312067E+0000 -2.062256E+0000
  2.236139E+0000 -2.555913E+0000
  1.226942E+0000  6.756130E-0001
 -3.621623E+0000  4.884457E+0000
  1.684453E-0001 -4.942352E+0000
 -1.229923E-0001 -1.207372E+0000
  5.032927E+0000  1.630089E+0000
 -2.775877E+0000  3.201712E+0000
 -1.292141E+0000 -3.936311E+0000
  2.840500E+0000 -1.342819E+0000
  1.063760E+0000  4.281413E+0000
 -2.598031E+0000  1.669639E+0000
 -9.556318E-0001 -3.857244E+0000
  3.127685E+0000 -5.142283E-0001
  3.952909E-0001  2.580041E+0000
 -2.070453E+0000 -5.460266E-0001
 -1.070014E+0000 -3.456561E+0000
  3.939062E+0000 -2.912356E+0000
  8.963060E-0001  2.054361E+0000
 -7.044813E-0001  1.147310E+0000
 -1.805347E+0000 -9.533935E-0001
 -9.097330E-0001 -4.704028E+0000
  3.108943E+0000  2.694052E+0000
  1.308763E+0000  3.773006E+0000
 -6.130082E+0000 -1.086531E+0000
  4.315910E-0001 -5.081233E+0000
  4.580529E+0000  5.518785E-0001
 -4.653813E-0001  3.812831E+0000
 -3.417457E+0000 -9.436427E-0001
  1.972454E+0000 -3.783983E+0000
  4.565946E+0000  6.054128E-0001
 -1.760668E+0000  5.337183E+0000
 -3.963048E+0000 -4.440724E-0001
 -2.825354E+0000 -2.367023E+0000
  5.016390E+0000 -8.559670E-0001
 -9.087591E-0001  4.998193E+0000
 -3.479227E+0000 -1.615341E+0000
  8.151204E-0001 -5.061196E+0000
  3.982306E+0000  3.276765E+0000
 -2.494222E+0000  7.205856E+0000
 -4.876640E+0000 -2.621888E+0000
  1.092257E+0000 -3.287165E+0000
  5.029641E+0000  1.455137E+0000
 -4.396856E+0000  7.179068E+0000
 -3.442164E+0000 -3.970893E+0000
  9.964491E-0001 -3.654725E+0000
  5.587589E+0000  2.138407E+0000
 -3.830365E+0000  4.779653E+0000
 -2.790169E+0000 -4.010650E+0000
 -7.598417E-0001 -4.287861E+0000
  7.399627E+0000  3.228369E+0000
 -1.792751E+0000  4.246966E+0000
 -4.257663E+0000 -1.106124E+0000
 -1.152657E+0000 -3.426115E+0000
  5.868274E+0000  2.204107E-0003
 -3.785504E-0001  3.202558E+0000
 -3.625308E+0000 -6.455238E-0001
  2.054115E+0000 -5.175754E+0000
  1.667828E+0000  6.685219E-0001
  1.545988E+0000  1.754727E+0000
 -5.575145E+0000 -5.396332E-0001
  2.562291E+0000 -3.276617E+0000
  1.375098E+0000 -6.015037E-0001
 -1.709243E+0000  1.415082E+0000
 -4.272488E-0001 -1.515573E+0000
  1.080091E+0000 -2.110973E+0000
 -1.539001E+0000  1.179183E+0000
  8.610179E-0001  3.467347E-0001
 -2.584988E+0000 -1.025240E+0000
  1.206123E+0000  8.143681E-0001
  2.667763E+0000 -1.826107E-0001
 -8.219666E-0001  3.498241E+0000
 -4.823380E+0000 -1.535278E-0001
  3.150533E+0000 -5.452502E+0000
  1.483975E+0000  3.094901E+0000
 -3.036172E-0001  3.337851E+0000
 -2.914753E+0000  6.392671E-0001
 -1.411140E+0000 -2.689626E+0000
  1.047472E+0000 -5.371298E-0001
  9.774200E-0001  3.974349E+0000
  4.284884E-0002 -1.992978E+0000
 -3.578631E+0000 -1.182017E+0000
  4.294803E+0000 -3.876442E-0001
 -3.332975E-0001 -4.912705E-0002
 -3.958975E+0000  5.718271E-0001
 -3.239977E-0001 -1.184746E+0000
 -5.229440E-0001 -1.676091E+0000
  1.427358E+0000  1.127631E+0000
 -2.032479E+0000 -8.185976E-0002
 -3.397980E-0002  5.650507E-0001
  1.959394E+0000 -9.871155E-0003
 -3.511564E+0000  1.214518E-0001
  2.475444E+0000 -1.345303E+0000
 -1.911291E+0000 -1.183818E+0000
  1.095697E+0000 -1.033395E-0001
  2.397362E-0001  1.141070E+0000
 -1.316650E+0000  5.807493E-0001
  3.611186E+0000 -4.241487E+0000
  4.471837E-0001  1.025368E-0001
  1.523680E+0000  7.131638E-0001
 -2.443988E+0000 -1.505080E+0000
  3.122895E-0001  1.369406E+0000
  1.729880E+0000 -4.794991E-0001
 -1.074541E+0000  4.822280E-0001
 -4.493881E-0001  8.580119E-0002
  2.304367E+0000 -7.651330E-0001
  5.903851E-0001  8.860652E-0001
 -1.156122E+0000  1.840778E+0000
  2.567602E+0000 -8.512563E-0001
 -3.926131E+0000 -1.851183E+0000
  7.011479E-0001 -4.022342E+0000
  2.828076E+0000  1.470458E+0000
  1.169728E+0000  2.442759E+0000
 -6.406400E+0000 -1.761332E+0000
  2.276220E+0000 -5.381834E+0000
  3.037705E+0000  2.645132E+0000
  2.159777E+0000  2.364577E+0000
 -5.845775E+0000  8.913841E-0001
  8.997284E-0001 -4.891729E+0000
  2.280233E+0000  9.912247E-0001
 -9.087753E-0001  2.996321E+0000
 -2.235937E+0000 -2.714087E+0000
  2.365213E+0000  2.376610E-0001
  7.523469E-0001 -4.391811E-0001
 -2.130486E+0000  2.869899E+0000
 -5.629174E-0001 -7.240745E-0001
  1.140194E+0000 -1.990769E+0000
  1.061605E+0000  2.287861E+0000
 -2.628047E-0001 -6.477770E-0001
 -2.303577E+0000 -1.696067E+0000
  3.011952E+0000 -3.590915E+0000
 -8.356158E-0001  5.136167E+0000
  1.208648E-0001  5.349800E-0001
 -3.256145E+0000 -3.924969E+0000
  3.767733E+0000 -1.192438E+0000
  7.340269E-0001  5.346428E+0000
 -5.680519E+0000 -1.930735E-0001
 -1.295601E+0000 -5.615000E+0000
  6.448679E+0000 -2.583025E+0000
 -5.311111E-0001  7.947997E+0000
 -4.295280E+0000  2.020805E+0000
 -3.017728E+0000 -5.351212E+0000
  7.235780E+0000 -4.267611E-0001
  1.758794E+0000  5.115825E+0000
 -6.502379E+0000  1.107638E+0000
  2.005803E-0001 -5.740366E+0000
  2.301881E+0000 -9.966866E-0001
  1.322331E+0000  2.693493E+0000
 -1.899380E+0000 -5.960200E-0001
 -2.217350E+0000 -2.829240E+0000
  2.917766E+0000  1.754725E-0001
 -1.690919E+0000  2.863126E+0000
 -1.739521E+0000  1.061034E+0000
 -2.643468E-0001 -5.081301E-0001
  3.621351E+0000 -2.118511E+0000
  1.485999E+0000  2.453663E+0000
 -2.767891E+0000  1.897726E+0000
  1.114286E-0001 -3.819219E+0000
  2.087438E+0000 -7.166115E-0001
  2.130742E+0000  4.964185E+0000
 -4.127179E+0000 -1.323529E+0000
 -2.776812E+0000 -3.860892E+0000
  5.492663E+0000 -3.881141E+0000
 -7.442250E-0001  5.542372E+0000
 -2.087277E+0000 -1.908262E+0000
 -2.180970E+0000 -7.448910E-0001
  9.955508E-0001 -1.166120E+0000
  3.637143E-0001  3.187195E+0000
 -1.995786E-0001  2.444314E+0000
 -2.822671E+0000 -2.653263E+0000
  1.900299E+0000 -1.671300E+0000
  3.411261E+0000  1.792822E+0000
 -4.280291E+0000  1.633171E+0000
 -1.561405E+0000 -1.732599E+0000
  4.268895E+0000 -4.707522E+0000
  5.432731E-0001  5.149294E+0000
  2.875419E-0001  3.108114E+0000
 -2.003562E+0000 -3.389960E+0000
 -5.129741E-0001  7.571469E-0001
  3.867211E+0000  1.838061E+0000
 -2.316903E+0000  1.652798E+0000
 -7.759910E-0001 -3.252088E+0000
  2.357334E+0000 -1.540444E+0000
  7.331629E-0001  2.349108E+0000
 -1.747243E+0000  3.330055E+0000
 -7.533109E-0001 -1.486938E+0000
 -3.556025E+0000 -2.459746E+0000
  3.325464E+0000 -6.289005E-0001
  1.203326E+0000  1.541065E+0000
 -1.139871E+0000  1.784849E+0000
 -7.335755E-0001 -2.046983E-0001
 -8.172322E-0001 -1.503731E+0000
  3.308436E+0000 -5.815135E-0002
 -5.429722E-0001  4.249522E+0000
 -3.430398E-0001 -4.497562E-0003
 -1.130480E-0001 -1.739148E+0000
 -1.200939E+0000 -2.287161E+0000
  2.869142E+0000  6.703757E-0001
 -1.344235E+0000  3.517347E+0000
 -4.316153E-0001 -1.281774E+0000
 -6.761020E-0001  8.402928E-0001
  3.215706E+0000  2.458612E+0000
 -1.516052E+0000  3.946973E-0001
 -1.557511E+0000 -2.899450E+0000
  1.453523E+0000 -7.627194E-0001
  1.259601E+0000  1.634084E+0000
 -1.083851E+0000  1.606229E-0001
 -3.447594E-0001  1.600842E-0001
  1.139899E+0000 -5.458235E-0001
  2.279667E+0000  3.000950E+0000
 -1.597669E+0000  2.025168E+0000
 -3.185494E+0000 -3.434684E+0000
  4.477695E+0000 -3.053834E+0000
  3.035566E+0000  3.480638E+0000
 -5.098312E+0000  3.018169E+0000
 -5.977036E+0000 -9.498663E-0001
  2.475235E+0000 -5.222066E+0000
  4.948519E+0000  5.306615E+0000
 -2.761987E+0000  4.513199E+0000
 -3.626254E+0000 -1.907602E+0000
  3.276834E+0000 -4.278528E+0000
  2.553579E+0000  4.642882E+0000
 -1.774846E+0000  2.400874E+0000
 -2.938663E+0000 -2.300101E-0001
 -8.746365E-0001 -1.634405E+0000
  5.449261E-0001  7.167971E-0001
  3.166063E+0000  5.120308E+0000
 -3.555714E+0000  7.970157E-0001
 -9.496030E-0001 -4.483433E+0000
  4.773975E+0000  2.891500E+0000
 -1.020527E+0000  3.844298E+0000
 -4.723283E+0000 -3.720431E-0001
  1.546096E+0000 -5.978179E+0000
  4.333149E+0000 -2.494482E-0001
 -2.037133E+0000  5.076908E+0000
 -4.040585E+0000 -1.648348E+0000
  1.289039E+0000 -4.273921E+0000
  3.423766E+0000  7.551682E-0001
 -6.537527E-0001 -9.321669E-0001
 -3.056011E+0000 -1.845933E+0000
  2.870259E+0000 -2.987981E+0000
 -1.585602E+0000  3.149464E+0000
  1.471095E+0000  1.625796E+0000
 -4.250469E+0000 -5.940004E-0001
  8.767525E-0001 -1.224900E+0000
  2.551793E+0000  5.261469E-0001
 -1.940408E+0000  1.926041E+0000
 -1.251248E+0000 -1.314262E+0000
  6.876825E-0001 -4.043490E+0000
  3.466054E+0000  2.924964E-0002
 -1.975202E+0000  4.470655E+0000
 -1.762325E+0000 -1.216597E+0000
 -7.180509E-0001 -1.604012E+0000
  2.096970E+0000  2.494073E-0002
 -1.229609E+0000  2.343826E+0000
 -9.193651E-0001 -1.070408E+0000
  2.498116E-0001 -6.292136E-0001
  6.157810E-0001 -1.038865E+0000
 -1.667704E+0000  1.384098E-0001
  9.660945E-0001  6.701220E-0001
 -1.282842E-0001  7.482684E-0001
  1.274970E+0000 -4.098812E-0001
 -2.039649E+0000  4.892479E-0001
  1.626506E+0000 -4.683378E-0001
 -3.052914E+0000 -1.037002E+0000
  8.413868E-0001 -7.362924E-0001
 -5.339977E-0001  3.398908E-0001
  5.836797E-0001  1.611200E+0000
 -1.954527E+0000 -1.538275E+0000
  1.968150E-0001 -2.260531E+0000
  3.471547E+0000  1.230091E-0001
 -3.575074E+0000  2.984449E+0000
 -7.020214E-0001 -4.322391E+0000
  7.911306E-0001 -3.621988E+0000
  3.612672E+0000 -1.808981E+0000
 -5.634812E-0001  4.669064E+0000
 -4.562044E+0000 -2.086592E+0000
 -6.755193E-0001 -6.527141E+0000
  5.072337E+0000  1.171420E+0000
  9.336615E-0001  6.330033E+0000
 -6.415613E+0000  2.599700E+0000
 -4.921556E-0003 -4.384243E+0000
  1.801787E+0000  1.125343E+0000
  4.215001E-0001  1.585684E+0000
 -3.242987E+0000  2.062546E+0000
 -1.848355E+0000 -9.944691E-0001
  3.737117E+0000 -1.652332E-0001
 -6.495529E-0001  2.014322E+0000
 -2.668956E-0002  3.485765E-0002
 -1.666186E+0000 -2.101654E+0000
 -3.790088E-0001 -9.844796E-0002
  4.426114E+0000 -1.635481E-0003
 -4.988164E+0000  6.813062E-0001
  1.291191E+0000 -2.216841E-0001
  1.287489E-0001 -1.513878E+0000
 -1.422685E+0000  5.146519E-0001
  2.413554E+0000  8.426537E-0001
 -1.764489E+0000  8.309084E-0001
 -1.943179E+0000  1.518235E+0000
 -4.672362E-0001 -1.906292E+0000
 -1.567001E+0000 -7.814588E-0001
  1.471754E+0000 -1.296733E+0000
 -7.689694E-0001  2.494291E+0000
  1.510221E+0000  8.341773E-0001
 -4.447652E+0000  4.890381E-0001
  1.450680E+0000 -1.440043E+0000
  2.423693E-0001 -1.405204E+0000
  9.136981E-0001  4.328034E-0001
  2.469077E+0000  3.915833E-0001
 -1.579409E+0000  6.905328E-0001
  1.361767E-0001 -1.375383E+0000
  2.759927E-0001  1.585547E+0000
  2.545697E+0000  1.296020E-0001
 -1.189556E+0000 -7.870994E-0002
 -1.203767E+0000 -2.428992E+0000
  2.666773E+0000 -2.700688E+0000
  1.395254E+0000  5.202702E+0000
 -3.415159E+0000  3.206959E+0000
 -3.250487E+0000 -1.824745E+0000
  4.770859E+0000 -1.927183E+0000
 -2.088866E+0000  2.180558E+0000
  1.093787E+0000  6.457782E-0001
 -4.334822E-0001  2.069253E+0000
 -6.450940E-0001 -7.832407E-0001
 -1.048912E+0000  7.369747E-0001
 -9.079937E-0001  2.832589E-0001
  5.976028E-0002 -1.690780E+0000
 -1.104634E+0000  1.271357E+0000
  1.628333E+0000  1.111578E+0000
  2.198727E-0001 -2.068856E+0000
 -1.504707E+0000  1.107250E+0000
  4.643444E+0000 -2.629314E-0001
 -1.304133E+0000  5.606237E-0001
  1.374898E+0000  2.596482E+0000
  4.292542E-0001 -1.547792E+0000
  1.537221E+0000  2.930153E+0000
 -1.338048E+0000  1.745045E+0000
  4.530066E-0001 -2.200588E-0001
 -3.380589E-0001 -8.322921E-0002
  1.787656E+0000  4.561850E-0001
 -1.269954E+0000  4.281508E+0000
 -7.101273E-0001 -2.383130E+0000
 -4.319500E-0001  2.918508E-0001
  3.855001E+0000 -1.065083E+0000
 -2.148034E+0000  9.679043E-0001
 -1.542070E+0000 -2.025946E+0000
  6.085075E-0001  5.309872E-0001
  3.093515E+0000 -9.393802E-0001
 -8.994515E-0001 -1.553257E-0001
  2.458391E+0000 -8.335530E-0001
  4.932618E-0001 -7.885551E-0001
 -1.507193E+0000 -8.859609E-0001
  2.057097E+0000 -4.702879E-0001
 -4.581302E-0001  3.260215E+0000
 -2.757794E-0001  1.088988E-0001
 -8.282652E-0001  6.710730E-0001
 -7.478515E-0001 -1.900205E+0000
  3.985516E-0001 -5.548372E-0001
  2.423672E+0000  2.550743E-0001
 -1.714280E+0000  1.002703E+0000
 -3.408734E-0001 -1.422300E+0000
  9.569176E-0001 -1.263931E+0000
  9.496236E-0001 -8.889113E-0001
  6.206776E-0001  2.596642E+0000
 -3.435965E+0000  1.759313E+0000
 -9.324295E-0002 -1.492091E+0000
  2.647340E+0000 -2.835363E+0000
  2.011061E-0001  5.238759E+0000
 -7.610559E-0001 -8.517932E-0001
 -2.618375E+0000 -1.459156E+0000
  2.955366E+0000 -6.785822E-0001
  2.275839E-0001  4.578146E-0001
 -2.708213E+0000  2.325814E+0000
 -9.299457E-0001 -1.676242E+0000
  1.278909E+0000 -1.883835E+0000
 -1.322043E+0000 -1.032512E+0000
  3.093743E+0000 -1.384812E+0000
  5.384226E-0001  3.103647E+0000
 -2.841168E+0000 -8.870499E-0001
 -3.921658E-0002 -4.175022E+0000
  7.762733E-0002 -4.048303E-0001
  2.898462E+0000  4.098302E+0000
 -2.308641E+0000  2.362108E+0000
 -1.961848E+0000 -3.397269E+0000
  5.012665E+0000 -2.533934E+0000
  1.183526E+0000  4.251835E+0000
 -2.937488E+0000  1.698137E+0000
 -2.298966E+0000 -2.161320E+0000
  1.528510E+0000 -3.059974E+0000
  1.751820E+0000 -1.222436E+0000
  9.138812E-0001  2.335115E+0000
 -2.555438E-0001 -2.037472E+0000
 -1.987632E+0000 -3.984248E+0000
  1.606531E+0000  6.643780E-0001
  1.846084E+0000  2.756871E-0001
 -2.280092E+0000  2.305538E+0000
  3.856446E-0001 -2.191351E+0000
  1.227528E+0000 -5.485751E-0001
 -6.691172E-0001  2.789224E+0000
  4.840842E-0001  1.171869E+0000
 -2.291755E-0001 -2.059641E+0000
  1.095694E+0000 -2.342733E-0001
  3.523054E+0000 -2.901510E-0003
 -9.036181E-0001  4.086310E+0000
 -5.076585E+0000  9.260334E-0001
  1.280728E+0000 -1.735890E+0000
  1.687715E+0000  6.414069E-0002
  2.329500E+0000  3.850588E+0000
 -3.827670E+0000  1.737147E+0000
 -1.748033E+0000 -5.209993E+0000
  1.227997E+0000 -8.171231E-0001
  5.638814E+0000  9.416490E-0001
 -4.609603E+0000  2.740939E+0000
 -5.003194E-0001 -1.661226E+0000
  1.161482E+0000 -3.041108E+0000
  1.726901E+0000  3.102545E+0000
 -7.832175E-0001  2.256762E+0000
 -9.443349E-0001 -5.914721E-0001
 -5.402229E-0002 -3.167629E+0000
  3.761255E+0000 -9.064771E-0002
  5.468431E-0001  1.447184E+0000
 -2.392643E+0000  1.388714E+0000
 -1.981383E+0000 -2.225098E+0000
  2.234931E+0000 -7.979102E-0002
  9.792789E-0001  2.653371E+0000
 -2.553992E+0000  9.986802E-0002
  3.140005E-0001 -3.717114E+0000
  2.629207E+0000  1.261963E+0000
 -1.824609E-0001  2.296288E+0000
 -5.717954E-0001 -1.945088E+0000
  2.045108E+0000 -2.341170E+0000
 -8.995140E-0002  1.729024E+0000
 -2.079663E-0001  7.356718E-0001
 -3.316065E+0000 -2.090628E+0000
  3.177593E+0000 -3.531244E+0000
  2.065777E+0000  1.351060E+0000
 -1.823545E+0000  3.275188E+0000
 -3.311632E+0000 -2.202173E+0000
 -6.081711E-0001 -2.570593E+0000
  3.180421E+0000 -1.663697E+0000
 -5.593727E-0002  2.816981E+0000
 -3.630326E+0000  5.936939E-0001
  6.189853E-0002 -6.005956E+0000
  7.440312E-0002 -8.878391E-0001
  4.272055E+0000  3.821053E+0000
 -2.757731E+0000  2.311833E+0000
 -6.265444E+0000 -2.544649E+0000
  4.174096E+0000 -6.108065E+0000
  2.119574E+0000  7.251535E+0000
 -4.047664E-0001  1.573194E+0000
 -4.722172E+0000 -2.137891E+0000
  4.119388E+0000 -1.000892E+0000
  1.226571E+0000  4.156566E+0000
 -3.608134E+0000  6.292064E-0001
 -5.865162E-0001 -3.760168E+0000
  5.007692E+0000 -5.240268E-0001
 -1.186829E+0000  4.588145E+0000
 -1.384415E+0000  7.458472E-0001
 -2.902525E+0000 -9.039643E-0001
  2.313242E+0000 -2.034100E+0000
 -7.506162E-0001  3.432749E+0000
  5.773331E-0001  1.456874E+0000
 -1.669440E+0000 -2.800598E+0000
  1.446867E+0000 -1.020889E+0000
  1.431240E+0000  1.842551E+0000
 -1.003689E+0000  2.831217E-0001
 -9.077801E-0001 -2.182462E+0000
  3.769779E+0000 -2.037134E+0000
  1.192063E+0000  9.826861E-0001
 -1.205361E+0000 -4.137177E-0001
 -8.702196E-0001 -3.589947E+0000
  4.130741E+0000 -1.106168E+0000
  3.446830E+0000  2.993157E+0000
 -4.226653E+0000  1.588405E+0000
 -1.075043E+0000 -5.412263E+0000
  1.989688E+0000 -1.454912E+0000
  1.852867E+0000  5.011633E+0000
 -3.372534E+0000  4.411827E-0001
  2.397980E+0000 -2.831533E+0000
  1.360664E+0000 -4.841218E-0001
 -1.636376E+0000  7.110330E-0001
 -3.646342E+0000  1.795357E+0000
 -7.854235E-0001 -1.788666E+0000
  1.009584E+0000 -9.310670E-0001
  1.516087E+0000  3.546209E+0000
 -1.606250E+0000  1.777532E+0000
 -3.306706E+0000 -1.600158E+0000
  2.952374E+0000 -9.935481E-0001
  4.104819E-0001  1.425065E+0000
  9.330958E-0001  2.387491E+0000
 -4.645057E+0000 -9.032606E-0001
  4.627099E-0001 -2.936193E+0000
  3.094876E+0000  1.484726E+0000
  1.172392E-0001 -3.832212E-0003
 -1.905667E+0000 -1.228530E+0000
  1.365744E+0000  4.337620E-0001
 -4.928845E-0001 -7.136724E-0001
 -3.670769E-0001 -3.405261E-0001
  1.677479E-0001  2.096844E-0001
  1.366253E+0000  8.744918E-0001
  1.085152E+0000 -9.096990E-0001
 -2.287405E+0000  2.122091E+0000
  4.594869E-0001 -1.122374E+0000
  5.973121E-0001 -1.127400E+0000
  1.415822E+0000  8.250824E-0001
  1.258283E+0000 -1.523667E-0001
 -1.929871E+0000  8.551271E-0001
  9.053991E-0001  8.638559E-0002
  1.019515E+0000  9.314574E-0001
 -6.730193E-0001  1.912017E+0000
 -2.514970E+0000 -7.394554E-0001
  1.796407E+0000 -1.869412E+0000
  3.017099E+0000  3.451982E+0000
 -9.550098E-0001  3.231891E+0000
 -2.988470E+0000 -8.735365E-0002
 -6.945666E-0001 -6.085362E-0001
  4.207015E+0000 -5.453305E-0001
 -1.035776E+0000  3.902009E+0000
 -2.635360E+0000  1.185440E+0000
  8.909815E-0001 -3.235984E+0000
  1.145741E+0000  1.510400E+0000
  1.428738E-0001  1.821428E+0000
 -2.646094E+0000  1.167144E+0000
  3.051843E+0000 -4.727700E+0000
 -1.043245E+0000  3.908857E+0000
  1.568499E-0001  3.772192E+0000
 -3.415994E+0000 -1.463131E+0000
 -1.223053E+0000 -1.678385E+0000
  4.945269E+0000 -1.318198E-0001
 -1.828274E+0000  2.410678E+0000
 -1.679171E+0000 -3.268283E+0000
  4.144723E-0001 -3.717554E+0000
  4.728807E+0000 -1.097770E+0000
 -2.578378E+0000  5.460680E+0000
 -2.592967E+0000 -3.943655E+0000
 -8.830471E-0001 -2.328591E+0000
  4.846816E+0000  3.904713E+0000
 -1.012105E+0000  2.392812E+0000
 -3.119067E+0000 -4.103844E+0000
  3.664201E+0000 -2.988765E+0000
  1.647843E-0001  4.763954E+0000
 -2.434445E+0000  3.093085E-0001
 -2.377644E+0000 -2.534203E+0000
  3.753452E+0000 -1.845739E+0000
  1.092605E+0000  1.378611E+0000
 -3.736395E-0001  6.421321E-0001
 -3.551361E+0000  9.901086E-0001
  2.477510E+0000 -2.889514E+0000
  4.551830E-0001  5.031005E-0001
 -2.317348E+0000  3.296421E+0000
 -2.374257E+0000 -1.481180E+0000
  3.664849E+0000 -2.952122E+0000
  1.340182E-0001  4.145793E+0000
 -9.131570E-0001  9.892919E-0002
  1.157172E-0001 -7.108704E-0001
  1.338253E+0000 -4.661830E-0001
 -2.488606E+0000  1.729392E+0000
 -1.767595E-0002 -2.485264E+0000
  1.226978E+0000 -5.025571E-0001
  1.599711E+0000  1.857949E+0000
 -3.469905E+0000 -1.275203E+0000
 -7.142525E-0002 -2.099867E+0000
  3.411440E+0000  7.982064E-0001
 -6.865387E-0001  8.362413E-0001
 -4.890868E-0001 -1.835031E+0000
  3.823280E+0000  3.678754E-0001
 -1.779346E+0000  2.641089E+0000
 -3.664281E+0000 -4.646507E+0000
  4.182701E+0000 -2.885849E+0000
  2.312913E+0000  2.916507E+0000
 -1.815333E+0000  4.831332E+0000
 -2.412148E+0000 -2.563866E+0000
  1.797785E+0000 -1.485170E+0000
  1.920935E+0000  3.380836E+0000
 -3.556687E+0000  2.644109E+0000
 -2.328821E+0000 -3.491649E+0000
  3.577149E+0000 -3.559840E+0000
  1.829876E+0000  2.636775E+0000
 -2.672628E+0000  2.275661E+0000
 -9.100901E-0001 -4.534213E+0000
  2.912030E+0000  2.640505E-0001
  3.084365E+0000  4.117314E+0000
 -2.990776E+0000 -1.501693E-0001
  1.883145E+0000 -4.583604E+0000
  1.101876E+0000  1.059229E+0000
  1.256743E+0000  6.719183E-0001
 -3.778298E-0001 -3.616989E-0001
 -2.606076E+0000  5.987751E-0001
  3.433017E+0000 -1.663048E+0000
 -6.948060E-0001  2.016511E+0000
 -2.902613E+0000  8.523752E-0001
  8.365445E-0001 -3.511491E+0000
  9.161080E-0001  2.446375E+0000
 -1.583908E+0000  2.115126E+0000
 -1.463755E+0000 -9.547055E-0001
  9.779626E-0001 -1.410640E+0000
 -8.727935E-0001  1.644321E+0000
  2.701234E-0001 -1.166888E+0000
 -1.854886E+0000  3.596228E-0001
  1.146282E+0000 -1.476269E+0000
  3.005109E-0002  3.310221E+0000
 -1.448957E-0002  4.144735E-0001
 -2.020509E+0000 -3.532508E+0000
 -3.219636E-0001 -2.363180E+0000
  1.720109E+0000  2.581284E-0001
 -4.815034E-0001  1.603375E+0000
 -2.063752E+0000  1.201993E+0000
 -1.024229E+0000 -3.706368E+0000
  1.801422E+0000  1.092077E+0000
  3.673336E+0000  4.116797E+0000
 -6.166332E+0000  1.069672E-0001
 -7.750545E-0002 -4.774354E+0000
  4.193340E+0000 -2.493164E-0001
  1.350720E+0000  5.251453E+0000
 -4.954815E+0000  1.457513E+0000
 -2.262916E+0000 -5.403164E+0000
  6.086824E+0000 -1.234384E+0000
  1.453241E+0000  3.436881E+0000
 -5.896056E+0000  3.353313E-0001
  1.072230E+0000 -5.450600E+0000
  2.212621E+0000  1.636487E+0000
 -1.204178E+0000  2.498202E+0000
 -1.679037E+0000 -3.310768E-0001
  2.506022E+0000 -2.023760E+0000
  1.541431E+0000  2.879339E+0000
 -1.184586E+0000  2.568302E+0000
 -2.494618E+0000 -2.794062E-0002
  2.840580E+0000 -2.613207E+0000
  5.484756E-0001  3.989751E+0000
 -1.311791E+0000 -7.996142E-0002
 -3.898126E+0000 -2.284164E+0000
  3.082002E+0000 -2.453809E+0000
  1.518541E+0000  9.345061E-0001
 -1.934072E+0000  3.187908E+0000
 -1.568876E-0001 -1.616666E+0000
 -8.777284E-0001 -4.493984E-0001
  3.990378E-0001 -9.731307E-0001
 -3.287529E-0001  1.226116E+0000
 -1.283409E+0000 -9.226789E-0001
  2.043951E+0000  1.297020E+0000
 -5.416441E-0001 -2.992648E-0001
  5.288833E-0001 -1.866292E+0000
  1.025060E+0000 -1.637811E-0002
  1.496321E+0000  2.400171E+0000
 -2.900309E+0000  5.426188E-0001
 -4.314883E-0001 -2.458259E+0000
  3.210726E+0000 -3.844052E+0000
  3.236316E+0000  4.312279E+0000
 -6.808087E-0001  3.126610E+0000
 -5.039369E+0000 -2.266833E+0000
  4.656960E+0000 -4.222687E+0000
  3.581388E+0000  2.626665E+0000
 -1.060088E+0000  2.924342E+0000
 -2.744053E+0000 -2.181162E-0001
  1.316994E+0000 -2.309171E+0000
  1.619721E+0000 -1.777568E+0000
  8.657768E-0001  5.915118E-0001
 -1.770208E+0000 -1.931895E+0000
  1.915714E-0001 -1.647824E+0000
  1.821038E+0000 -8.799884E-0001
 -2.540172E+0000  3.083568E+0000
 -2.750515E+0000 -1.225397E-0002
  5.180888E-0001 -4.150394E+0000
 -2.409911E-0001  1.169126E+0000
  1.038579E+0000  7.620983E-0001
 -5.872178E-0001  1.883076E-0001
 -4.343464E-0001 -7.427840E-0001
  4.326977E-0001  4.623315E-0001
  7.095747E-0001  6.584442E-0001
 -4.339949E+0000 -1.670888E-0001
 -7.708132E-0001 -1.955971E+0000
  2.628283E+0000 -1.291265E+0000
  4.604034E-0002  2.887448E+0000
 -6.796980E-0001  2.618040E+0000
 -7.298088E-0001 -1.636674E+0000
  7.903442E-0002 -2.774002E+0000
  1.614616E+0000 -1.047985E+0000
 -9.926067E-0001  8.723191E-0001
 -6.252200E-0001  9.023016E-0001
 -9.658158E-0001 -1.767710E+0000
 -1.217983E-0001 -1.588887E+0000
  2.270002E+0000  1.048767E+0000
  1.729183E-0001 -6.129814E-0001
 -5.985716E-0001 -5.899806E-0003
  2.908495E+0000 -1.478507E+0000
 -1.314304E+0000  1.654704E+0000
  1.884469E+0000  1.343927E+0000
 -2.834507E+0000  1.496672E+0000
 -1.528005E+0000 -2.199349E+0000
 -9.579751E-0001 -2.023497E+0000
  3.371029E+0000  9.902658E-0001
 -2.398807E+0000  2.935191E+0000
 -1.802019E+0000 -1.727060E+0000
  2.174509E+0000 -6.399813E-0001
  1.427479E-0001  3.430380E+0000
 -8.601693E-0001  3.952335E-0001
  3.151052E-0001 -7.575858E-0001
  2.042826E+0000  1.021377E+0000
 -3.510133E+0000  8.528818E-0001
  3.502824E-0002 -4.348049E+0000
  3.214157E+0000  8.856852E-0001
  7.457124E-0001  4.407857E+0000
 -3.784113E+0000 -1.469656E+0000
  2.677453E-0001 -3.874711E+0000
  2.898639E+0000  4.331187E-0001
 -2.187009E+0000  3.605112E+0000
 -3.168348E+0000  1.331751E-0001
  2.239310E+0000 -2.847629E+0000
 -2.028240E-0001  2.024451E+0000
 -1.249472E+0000  1.117674E+0000
 -1.128160E+0000 -6.586579E-0001
  1.738229E+0000  2.494236E+0000
 -7.870662E-0001  1.420024E+0000
  4.529527E-0001 -3.358433E+0000
 -1.088516E+0000 -1.418966E-0001
  3.167178E-0001 -8.170384E-0001
 -1.599958E+0000  1.362341E+0000
  1.466557E+0000  1.422247E+0000
 -1.641132E+0000  1.576290E+0000
 -1.624571E+0000 -5.082514E-0001
 -8.625288E-0001 -1.606029E+0000
 -1.468492E-0002  7.381524E-0002
  8.448026E-0001  2.705300E+0000
 -2.880873E+0000  1.585235E+0000
  1.760743E+0000 -2.363702E+0000
  2.829300E+0000  4.786168E-0001
 -6.339364E-0001  2.492020E+0000
 -1.358964E+0000  1.474436E+0000
 -1.121365E+0000 -3.587511E+0000
 -4.331992E-0001 -1.951485E+0000
  1.496155E+0000  1.440546E-0001
 -1.536100E+0000  1.618616E+0000
 -1.854963E+0000 -8.188293E-0001
 -8.956581E-0001 -2.357954E+0000
  2.894255E+0000  6.680340E-0001
 -4.109440E-0001  2.377846E+0000
 -2.205951E+0000  1.028228E+0000
 -1.494976E+0000 -1.729072E+0000
  3.260531E+0000 -2.102832E-0001
 -4.234907E-0001  5.226826E+0000
 -3.266512E+0000  1.591146E+0000
 -3.154797E+0000 -3.305192E+0000
  2.757273E+0000 -3.744762E+0000
  3.431030E+0000  1.609641E+0000
 -2.497645E+0000 -3.749430E-0002
 -8.371830E-0001 -2.374809E+0000
  2.478975E+0000 -2.594585E+0000
  1.111626E+0000 -4.909499E-0001
 -2.343158E+0000  9.659207E-0001
  7.643064E-0001 -1.674894E+0000
  1.840741E+0000  2.880095E+0000
  5.254807E-0001  2.016437E-0001
 -3.281974E+0000  4.171322E-0001
  4.153608E+0000 -2.897929E+0000
  6.886243E-0001  3.134436E+0000
 -2.729327E+0000  2.956968E+0000
 -5.272467E-0001 -1.986408E+0000
  1.983854E+0000  2.783154E+0000
 -8.001887E-0002  1.737755E+0000
 -5.969083E+0000  7.339391E-0002
  2.356739E+0000 -3.072611E+0000
  1.217465E+0000  9.576390E-0001
  1.344385E+0000  2.837794E+0000
 -7.966635E-0001  1.378399E+0000
 -3.571816E+0000  1.010390E+0000
  1.767911E+0000 -1.346604E+0000
 -4.167948E-0002  3.428946E-0001
  3.761675E-0001 -1.085067E+0000
 -2.513244E+0000 -2.173094E+0000
  1.125751E+0000 -1.685223E+0000
  1.723076E+0000  4.031382E+0000
 -3.173673E+0000  1.567953E+0000
 -2.116918E+0000 -1.779793E+0000
  3.484165E+0000 -1.182983E+0000
 -4.260038E-0001  4.866116E+0000
 -2.291472E+0000  2.857661E-0001
 -4.865010E-0001 -4.680785E+0000
  1.687530E+0000 -4.601624E-0001
  1.668970E+0000  3.397885E+0000
 -3.124448E+0000  1.748053E+0000
  9.106691E-0001 -4.041649E+0000
  3.994157E-0001 -1.188330E+0000
  2.712884E+0000  1.662311E+0000
 -6.610446E-0001  3.936537E+0000
  6.882512E-0001 -6.088313E-0001
 -6.747940E-0001  9.789259E-0001
  2.065551E+0000 -2.101257E-0001
  7.846799E-0001  3.731738E+0000
 -2.523397E+0000  2.142548E+0000
 -8.030645E-0002 -2.458349E+0000
 -2.592464E-0001 -8.337832E-0001
  1.387564E+0000  1.800344E+0000
 -9.093589E-0001  2.100802E+0000
 -8.817146E-0001 -1.256274E+0000
  1.379715E+0000 -5.687758E-0001
  7.890476E-0002  1.685920E+0000
  6.616315E-0001  1.307066E+0000
 -9.365953E-0001 -1.398899E+0000
  3.785315E-0001 -1.669708E+0000
  2.669250E+0000  3.333814E-0001
 -1.173063E+0000  1.410102E+0000
 -2.283820E-0001 -8.928627E-0001
 -1.389698E+0000  2.032526E-0001
  3.284382E+0000  4.816522E-0001
 -2.320983E+0000  1.446821E+0000
  6.185860E-0001 -1.862160E+0000
  1.013646E+0000 -2.498577E+0000
  7.334460E-0001  1.671532E+0000
 -2.364116E+0000  2.412123E+0000
 -6.032170E-0001 -1.159736E+0000
  1.688885E+0000  1.443862E+0000
 -1.785242E+0000  9.785061E-0001
 -1.985342E-0001 -2.153438E-0001
  3.223406E-0001 -1.451918E-0001
 -9.855950E-0001 -1.677341E+0000
  2.076453E+0000  9.136446E-0001
  1.820728E+0000  1.028322E+0000
 -3.829030E+0000  5.549846E-0001
 -1.141396E+0000 -1.163024E+0000
 -2.559472E+0000  2.406022E-0001
  3.310138E+0000  6.660998E-0001
 -1.679674E+0000  2.483996E+0000
 -1.812489E+0000 -2.461710E+0000
  1.045457E+0000 -4.012068E-0001
  1.811187E+0000  5.647914E-0001
 -1.108202E+0000  2.110604E+0000
 -1.510492E+0000 -2.926332E+0000
  6.787928E-0001 -1.008933E+0000
  1.586088E+0000  1.132464E+0000
 -2.524871E+0000 -3.516221E-0001
  1.857570E-0001 -4.085224E+0000
  2.201707E+0000 -1.449278E+0000
  9.335440E-0001  1.905762E+0000
 -2.789982E+0000  2.641687E+0000
  1.607821E+0000 -1.180631E+0000
  1.347550E+0000  1.306484E+0000
  1.385202E+0000  5.783269E-0001
 -1.413492E+0000 -7.838987E-0001
  1.504546E+0000 -1.369863E+0000
 -4.360947E-0001  3.235919E+0000
 -1.686434E+0000 -1.128688E-0001
 -1.752098E-0001 -1.912571E+0000
 -7.927689E-0001  8.174156E-0001
  3.084096E+0000  3.087694E-0002
 -5.694374E-0001  2.517751E+0000
 -1.077484E+0000 -7.799165E-0001
 -2.020229E+0000 -1.400283E+0000
  3.584309E+0000  4.798946E-0001
 -2.942538E+0000  2.036150E+0000
 -3.660020E-0002 -1.798068E+0000
  1.874582E+0000 -2.475799E+0000
  8.039562E-0001  2.305353E+0000
 -1.799834E+0000  1.969066E+0000
 -6.836524E-0001 -3.553930E+0000
  1.260733E+0000 -1.338534E+0000
  1.317030E+0000  3.042955E+0000
 -4.507639E-0001  2.474961E+0000
 -8.247503E-0001 -3.265350E+0000
  1.231357E+0000  9.043072E-0001
  3.287729E+0000  5.516335E-0002
 -3.033759E+0000  3.053474E-0001
 -1.669377E+0000 -1.801790E+0000
  2.774224E+0000 -2.473340E+0000
  4.623340E-0001  4.067384E+0000
 -2.408519E+0000 -5.977239E-0001
  7.134539E-0002 -3.141410E+0000
  1.063289E+0000  2.615206E-0001
  1.488108E+0000  1.655781E+0000
 -1.547476E+0000  1.308364E+0000
 -7.813572E-0001 -3.131989E+0000
  4.723848E+0000 -2.269009E+0000
 -1.428142E+0000  4.850589E+0000
 -1.349779E+0000  1.936964E+0000
 -2.445096E-0002 -2.540842E+0000
 -5.446955E-0001 -1.788360E+0000
  3.519397E+0000  1.917953E+0000
 -1.598768E+0000  1.832923E+0000
 -1.096525E-0001 -1.127220E+0000
  2.435575E+0000 -1.346834E-0001
  3.522666E+0000  6.217654E-0001
 -2.405086E+0000  1.607563E+0000
 -2.463224E-0001 -2.506302E+0000
  1.993317E+0000  6.240395E-0002
 -8.725278E-0001  2.409277E+0000
 -1.989551E+0000  4.090667E-0001
  1.601742E+0000 -2.973759E+0000
  3.443325E+0000 -3.389545E-0001
 -5.341452E-0001  1.603184E+0000
  8.591897E-0001  2.003302E-0001
 -2.093804E+0000 -1.785107E+0000
  2.426770E+0000 -3.457085E+0000
  1.979688E-0001  8.990470E-0001
  3.419402E-0001 -1.247330E+0000
  3.722622E-0001  1.403446E+0000
 -1.584859E+0000  1.489705E+0000
 -3.088135E-0001 -2.238846E-0001
  1.350879E+0000 -2.189768E+0000
  2.444813E+0000 -1.247278E-0001
  8.602650E-0001  1.702892E+0000
 -1.076701E+0000 -5.120047E-0001
 -2.039686E+0000 -1.348850E+0000
  4.363764E+0000 -3.563187E+0000
 -1.572532E+0000  3.624756E+0000
  1.641706E+0000 -1.230459E+0000
 -3.295354E+0000 -1.515932E+0000
  1.291079E+0000 -3.627830E+0000
  3.567617E-0002  2.391487E+0000
  2.386896E-0001  1.118038E-0001
 -1.704276E+0000 -7.616393E-0001
  1.684349E+0000  8.249677E-0001
 -1.028718E+0000 -1.306095E+0000
 -1.100285E+0000 -1.842759E+0000
  5.266688E+0000 -7.265626E-0001
 -2.157895E+0000  3.131499E+0000
 -1.534075E+0000 -5.159279E-0001
  6.755968E-0002 -1.411448E+0000
  3.506683E+0000  8.841033E-0001
 -6.308646E-0001  1.481940E+0000
 -8.320964E-0001  1.790985E+0000
 -5.636593E-0001  1.245428E+0000
 -2.221570E+0000  6.428002E-0001
  2.261731E+0000  1.290611E+0000
 -3.797123E-0001  4.169957E-0001
 -2.166569E+0000 -7.083054E-0001
  7.818655E-0001 -2.420369E+0000
  1.170514E+0000 -6.311881E-0001
 -1.834239E+0000 -3.276146E-0001
 -1.866301E+0000 -3.948874E-0001
  1.996704E+0000 -2.763821E-0001
 -7.677748E-0001  3.091980E+0000
  7.730550E-0001 -6.813958E-0001
 -1.496241E+0000 -1.407204E+0000
  2.101869E+0000 -3.593322E+0000
  3.613830E-0001  1.017011E+0000
  1.183599E+0000  2.267207E+0000
 -2.712557E+0000 -8.230622E-0001
  4.517338E-0001 -1.574837E+0000
  3.165825E+0000  7.489744E-0001
 -1.868310E+0000  2.066636E+0000
 -1.827457E+0000 -1.922762E+0000
  1.889344E-0003 -6.808730E-0001
  2.840252E+0000  1.681981E+0000
 -1.172102E+0000  2.911734E+0000
 -2.285402E-0001  5.462344E-0001
 -9.938943E-0002 -1.750177E+0000
  1.499513E+0000  1.126782E+0000
  1.134801E+0000  4.848314E-0001
  3.586431E-0001  1.000850E+0000
 -3.729827E-0001 -1.015345E+0000
 -1.778541E-0001 -1.405390E+0000
  7.395424E-0001 -7.465371E-0001
 -6.354058E-0001  4.944924E-0001
  4.528701E-0001 -1.563432E+0000
 -2.333105E+0000 -9.576221E-0001
  3.108026E+0000 -1.867905E-0001
 -7.260175E-0001  2.884594E+0000
  5.165183E-0001 -3.247244E+0000
 -4.660208E-0001 -1.488897E+0000
  2.502639E+0000 -1.996700E-0002
 -5.186740E-0001  4.486013E-0001
 -1.772059E+0000 -1.655966E+0000
  2.147178E+0000 -9.061654E-0001
  2.009015E+0000  1.012874E+0000
 -4.011769E+0000  1.449394E+0000
 -8.395686E-0001 -3.252760E+0000
  2.357965E+0000  1.178744E+0000
 -1.159885E+0000 -1.038819E+0000
  9.944257E-0001 -2.236912E+0000
 -2.397827E+0000  2.197216E+0000
  2.293312E+0000  7.509825E-0001
 -8.043528E-0001  3.643992E-0001
 -1.119662E+0000 -5.894835E-0001
  8.789587E-0001 -8.905727E-0001
  9.849894E-0001  1.114700E+0000
 -1.638823E+0000  7.845132E-0001
 -3.150634E-0002  8.355296E-0001
 -8.193528E-0001  9.454612E-0001
  7.990757E-0001 -1.892809E+0000
  9.810979E-0001  1.621649E-0001
 -2.718511E+0000  4.762565E+0000
  7.551428E-0001 -1.543812E+0000
 -5.084204E-0001 -2.176598E+0000
  3.639131E+0000  1.333092E+0000
  1.343923E+0000  1.645677E+0000
 -4.936066E+0000 -8.839906E-0001
  4.651025E-0003 -1.689824E+0000
  1.792261E+0000  5.064106E+0000
 -1.421858E+0000  2.648594E+0000
 -2.074020E+0000 -7.672745E-0001
  1.005989E+0000 -3.585514E+0000
  1.479057E+0000  5.311376E-0001
  4.693078E-0001  1.126860E+0000
 -2.355151E+0000 -1.487984E+0000
  1.624758E+0000 -4.956372E-0001
  2.204087E+0000  1.387240E-0001
 -1.652279E+0000  3.558942E+0000
 -8.228620E-0001  1.254668E+0000
  1.767533E-0001 -2.892688E+0000
  2.033958E+0000 -2.084019E-0001
  2.598239E+0000 -4.160617E-0001
 -2.371598E+0000  2.994741E+0000
  1.815335E+0000 -2.059615E+0000
 -8.666372E-0001  1.832368E+0000
 -9.665455E-0001  2.083132E-0001
 -1.517445E+0000  2.013256E+0000
  1.668337E+0000  3.170255E-0001
 -6.000718E-0001  2.637344E+0000
  4.305037E-0001 -2.119149E+0000
  7.311150E-0001 -1.511309E+0000
 -8.510305E-0001  2.964531E+0000
 -1.120867E+0000  1.717885E+0000
 -1.855252E+0000  6.060171E-0001
  1.005028E+0000 -8.724954E-0002
  1.335015E+0000  2.346113E+0000
 -8.567927E-0001 -9.945442E-0001
 -2.657386E+0000  1.732240E-0001
  8.609273E-0001 -2.521078E+0000
  1.536699E+0000  1.495370E+0000
 -8.341099E-0004  3.559018E+0000
 -3.266346E+0000  2.690974E-0001
 -2.483971E-0002 -1.647628E+0000
  1.473937E+0000 -1.672712E+0000
  2.289115E-0001  3.469612E+0000
 -2.065104E+0000 -1.775577E+0000
 -8.266525E-0001 -1.269740E+0000
  3.791520E+0000 -1.354390E+0000
 -4.524447E+0000  3.432084E+0000
 -1.097873E+0000 -5.043141E-0001
  6.184612E-0001 -3.981189E+0000
 -2.902189E-0001 -6.965209E-0001
  2.827814E+0000  2.036419E+0000
 -1.557602E+0000  3.478512E-0001
 -1.008521E+0000 -3.524233E-0001
  2.712213E+0000  6.590863E-0001
  8.228121E-0001  2.835010E+0000
 -1.100408E+0000 -1.984286E-0002
 -3.778459E+0000 -3.558089E+0000
  1.729775E+0000 -2.365101E+0000
  8.770316E-0001  4.819865E+0000
 -1.179691E+0000  1.007232E+0000
 -4.237243E+0000 -3.119897E+0000
  3.855984E+0000 -2.793480E+0000
  2.006660E+0000  3.195492E+0000
 -7.370861E-0001  4.363399E+0000
 -7.002887E+0000 -2.826733E+0000
  2.921950E+0000 -5.342295E+0000
  4.281143E+0000  2.166543E+0000
 -8.978567E-0001  3.444438E+0000
 -3.319320E+0000 -5.102047E-0001
 -1.189641E+0000 -4.914826E+0000
  2.941485E+0000  1.298940E+0000
  2.448273E-0001  3.407375E+0000
 -3.406718E+0000 -5.653551E-0001
 -4.870946E-0001 -1.630253E+0000
  2.137839E+0000  1.224225E+0000
 -9.587851E-0001  2.001932E+0000
 -1.184410E+0000 -4.457747E-0001
  2.509091E-0001 -1.757016E+0000
  1.009256E+0000 -1.953492E+0000
  1.949079E+0000  7.334271E-0001
  6.948816E-0002  1.006911E+0000
 -1.610817E+0000 -2.204393E+0000
  1.060991E+0000 -2.566654E+0000
  3.569404E+0000  1.997764E+0000
 -2.106969E+0000  2.045547E-0003
  2.678786E-0001 -2.712960E+0000
 -1.776953E+0000  1.286702E-0001
 -1.028983E-0001  2.786304E+0000
 -4.794672E+0000 -4.762981E-0001
 -1.485782E+0000 -6.134259E+0000
  5.360291E+0000 -8.644343E-0002
  7.801917E-0001  1.298025E+0000
 -5.764124E+0000 -9.459074E-0001
  3.687583E+0000 -4.898965E+0000
  1.257375E-0001  2.439167E+0000
  1.923468E+0000  1.046047E+0000
 -8.850603E-0001 -1.647154E+0000
  4.760594E-0001 -2.236959E+0000
  2.214783E+0000  2.497235E+0000
 -2.760320E-0001  5.144950E+0000
 -3.240502E+0000 -2.168024E+0000
 -1.635268E+0000 -2.294106E+0000
  3.019917E+0000 -6.224467E-0002
  1.305365E+0000  2.042528E+0000
 -1.009033E+0000  2.793802E+0000
  5.889786E-0001 -2.154188E+0000
 -4.449460E-0001 -1.543471E+0000
  3.326311E+0000  2.170044E+0000
 -2.829420E+0000  3.475912E+0000
 -1.735734E+0000 -2.131164E+0000
  2.823731E+0000 -4.059645E+0000
  3.120512E+0000  4.023066E+0000
  7.061588E-0001 -4.947638E-0001
 -5.038162E+0000 -1.529315E+0000
  1.711540E+0000 -2.956030E+0000
  2.867411E+0000 -6.682708E-0001
 -1.183384E+0000  4.057347E+0000
 -2.602366E+0000  5.103149E-0001
 -3.090193E-0003 -3.481548E+0000
  1.927988E+0000  3.234375E+0000
  1.058990E+0000  3.233582E+0000
 -3.446119E+0000  7.031527E-0002
 -8.645848E-0001 -1.580519E+0000
  1.713782E+0000  8.698406E-0002
 -1.139519E+0000  4.352835E-0001
  9.215252E-0001 -7.436772E-0001
 -1.102526E+0000  9.047606E-0002
 -3.026030E-0001 -1.106617E+0000
  5.313289E-0001 -1.913891E+0000
  3.587310E-0001 -1.344544E+0000
  1.775593E-0002  3.289714E+0000
 -6.936625E-0001  2.371183E+0000
  6.399453E-0001 -1.551108E+0000
  2.407507E+0000  1.534498E-0002
  1.842016E-0001  3.657779E+0000
 -3.387694E+0000 -4.098369E-0001
 -1.183358E+0000 -3.164190E+0000
  5.294677E+0000 -2.589347E-0001
 -1.703213E+0000  4.787337E+0000
 -3.729767E+0000  4.658171E-0001
 -2.226183E-0001 -4.487709E+0000
  6.191285E-0001 -1.630673E+0000
  3.580993E+0000  3.916966E+0000
 -3.405766E+0000  4.034376E-0001
 -1.214820E+0000 -4.458484E+0000
  1.992906E+0000 -2.295261E-0001
  2.337992E+0000  2.497821E+0000
 -1.901463E+0000  2.154343E+0000
  3.952665E-0001 -1.811777E+0000
  3.003487E+0000 -1.342329E+0000
  1.225716E+0000  1.140113E+0000
 -3.299152E-0001  2.133382E+0000
 -6.213407E-0001 -8.670033E-0001
 -7.366437E-0001 -3.453876E+0000
  1.403680E+0000  1.838873E+0000
 -2.073193E-0002  1.741409E+0000
 -5.484104E+0000 -7.095117E-0001
  2.756787E+0000 -4.835829E+0000
  1.900556E+0000 -6.473089E-0001
 -1.562563E+0000  2.767714E+0000
 -2.107493E+0000 -2.245895E+0000
  1.757804E+0000 -3.456356E+0000
  2.603932E-0001  2.232421E+0000
 -1.014004E+0000  4.628616E+0000
 -2.702344E+0000 -3.091373E+0000
  4.812436E-0001  7.489168E-0003
  3.659446E+0000  2.730048E-0001
 -5.879782E-0001  2.839436E+0000
 -3.104330E+0000  2.379747E-0001
  3.580654E+0000 -2.509054E+0000
  2.839813E-0001  1.111157E+0000
 -2.389832E+0000  1.051368E+0000
 -1.314190E+0000 -2.577225E-0001
  1.050999E+0000 -7.825737E-0001
 -2.058966E-0001  2.165119E+0000
 -3.506386E-0002  1.454444E-0002
 -1.085015E-0001 -1.149670E+0000
  2.362888E+0000  1.523851E+0000
 -2.727283E+0000  2.204170E-0002
  2.991273E+0000 -2.963011E+0000
 -2.779834E-0001 -3.217338E-0001
 -1.150375E+0000  2.572380E-0001
  1.861567E+0000 -1.809832E+0000
 -2.530709E+0000  3.075684E+0000
  2.788988E-0001 -9.933841E-0001
 -1.057286E+0000 -2.431711E+0000
 -3.808467E-0001  2.490947E+0000
  2.160346E+0000  1.459046E+0000
 -9.967321E-0001 -5.216570E-0001
  1.835566E+0000 -2.190085E-0001
 -5.461541E-0001 -6.074502E-0001
 -1.005397E+0000 -7.488881E-0001
 -8.339165E-0001  2.024096E+0000
 -1.534666E-0001 -2.809990E+0000
 -4.236153E-0001 -1.577080E-0001
 -1.817683E+0000  2.337891E+0000
 -1.045069E+0000  1.002672E+0000
 -1.176593E+0000 -9.628764E-0001
  7.348472E-0001  8.756324E-0001
  4.448891E-0001  8.471779E-0001
 -3.670437E+0000  9.169415E-0001
  2.759279E+0000 -2.230605E+0000
 -1.422040E+0000  7.369805E-0001
 -6.904643E-0001  2.186707E+0000
 -1.381390E+0000 -1.221318E+0000
  2.062404E+0000 -3.685814E+0000
  3.435342E+0000  1.993754E+0000
  3.166777E-0002  4.446437E+0000
 -3.760457E+0000 -1.594076E+0000
 -4.613932E-0001 -5.939439E+0000
  3.667928E+0000 -4.469682E+0000
  2.028090E+0000  3.460124E+0000
 -3.370324E+0000  2.518893E+0000
 -9.864745E-0001 -1.280366E+0000
  8.356899E-0001 -1.803949E+0000
  2.793422E+0000  3.446357E+0000
 -1.511963E+0000  2.223409E+0000
 -1.496323E+0000 -2.702890E+0000
 -1.312208E+0000 -3.792497E+0000
  1.887298E+0000  2.331799E+0000
  1.064555E+0000  3.767904E+0000
 -3.288479E+0000 -1.228295E+0000
  1.672331E+0000 -2.200182E+0000
  8.992336E-0001  1.526235E+0000
  1.711408E+0000  9.700527E-0001
 -4.933249E+0000 -1.619909E+0000
  6.574226E-0001 -4.335186E+0000
  3.229144E+0000 -2.460145E-0001
 -1.768146E-0001  1.587494E+0000
 -1.010820E+0000  7.582451E-0001
  1.790533E+0000 -1.579927E+0000
 -2.177289E+0000 -1.315656E-0001
  3.140753E+0000 -6.964029E-0001
 -1.621270E+0000  8.892973E-0001
 -1.765953E+0000  2.266703E-0001
  1.022030E+0000 -1.191310E+0000
  7.351212E-0001  1.737655E+0000
 -8.529506E-0001  6.512185E-0001
  7.563402E-0001 -6.344137E-0002
 -1.208919E+0000  1.453636E+0000
  1.114474E-0001  4.372412E-0001
 -9.111100E-0002  2.087299E+0000
 -2.553759E+0000 -2.426637E+0000
  4.648546E-0001 -1.215986E+0000
  2.127072E+0000 -6.823277E-0001
 -1.341044E+0000  2.350400E+0000
 -2.696676E+0000 -2.165058E-0002
  1.059415E+0000 -4.329416E+0000
  1.893948E+0000 -9.596967E-0001
  5.204843E-0001  2.827906E+0000
 -4.191919E+0000 -5.290355E-0001
  1.859504E+0000 -2.134509E+0000
  1.852009E+0000  1.538271E+0000
 -2.036938E+0000  3.010338E+0000
 -4.867097E-0001 -2.292123E+0000
 -7.189413E-0001 -3.089456E-0001
  1.767281E+0000  2.493109E+0000
 -2.237013E+0000 -3.212154E-0001
  6.273887E-0002 -4.130029E+0000
  5.782219E-0002  1.738439E+0000
  7.829203E-0001  8.079698E-0001
 -1.146152E+0000 -5.849977E-0001
 -9.926399E-0001 -1.165546E+0000
  8.268677E-0001  3.237352E-0001
  2.101752E+0000  9.248024E-0001
 -1.389322E+0000 -1.585174E+0000
 -9.184569E-0001 -1.334451E+0000
  3.148871E+0000 -1.488478E+0000
 -1.352493E+0000  4.272431E+0000
 -1.743287E+0000 -1.381470E-0001
 -6.554807E-0001 -2.732058E+0000
  3.691171E+0000  5.074542E-0001
  1.022043E+0000  5.392983E+0000
 -2.730238E+0000 -9.669899E-0001
  6.133255E-0001 -4.368531E+0000
  5.622034E-0001  1.579712E+0000
 -1.271470E+0000  1.088335E+0000
 -2.725713E-0001  8.143155E-0002
  5.254030E-0001 -1.517470E+0000
 -1.509668E+0000 -1.346808E-0001
  3.885265E+0000 -2.626202E+0000
  1.237808E+0000  2.278166E+0000
 -2.457320E+0000  3.052165E+0000
 -1.018856E+0000 -5.739795E+0000
  2.727025E+0000 -8.926050E-0001
  2.510655E+0000  4.190525E+0000
 -4.149938E+0000  1.854909E+0000
 -1.436181E+0000 -3.889466E+0000
  4.667955E+0000 -2.608165E+0000
  2.107025E+0000  3.722189E+0000
 -5.254627E-0001  8.380132E-0001
 -8.038272E-0001 -1.966799E+0000
 -1.409641E+0000  1.224036E-0001
  2.075384E+0000  2.846825E+0000
 -2.024955E+0000  3.472785E-0001
 -1.499113E-0002 -1.248868E+0000
  6.302882E-0001  8.884321E-0001
  1.346494E+0000  1.214739E+0000
 -2.420245E-0001  2.154308E-0001
  2.216697E-0001 -1.011209E+0000
  2.402513E+0000 -3.066618E+0000
 -5.210145E-0001  1.805308E+0000
 -1.882847E-0001  1.725757E-0001
 -2.243130E+0000  4.763815E-0001
  1.645471E+0000 -4.453413E-0002
  3.879442E-0001  2.120218E+0000
 -3.327781E+0000 -2.479022E+0000
  1.290374E+0000 -2.415093E+0000
  2.260540E-0001  1.062419E+0000
  4.793530E-0001  1.066483E+0000
 -2.654872E+0000 -5.580028E-0001
  4.343871E+0000 -1.030119E+0000
 -5.512916E-0001  2.183263E+0000
 -1.425094E+0000  1.006524E+0000
  2.841571E-0001 -1.823111E+0000
 -1.843085E+0000 -1.256808E+0000
  2.686714E+0000  1.010225E+0000
 -3.178551E+0000  1.156507E+0000
  1.400950E+0000 -1.064040E+0000
 -9.039429E-0001  8.828398E-0001
  1.305871E+0000  5.813419E-0001
 -2.197817E+0000  3.141110E+0000
  3.295986E-0001 -2.846913E+0000
 -1.996340E+0000 -3.696652E+0000
  2.630606E+0000  5.803812E-0001
 -9.944556E-0002  4.553857E+0000
 -2.833518E+0000 -4.109354E-0001
  2.484123E-0001 -3.847891E+0000
  2.157402E+0000  1.123539E+0000
  2.615266E+0000  1.516621E+0000
 -4.723799E+0000  2.186373E-0001
  2.555372E+0000 -3.768233E+0000
  2.193817E+0000  2.435705E+0000
 -1.557645E+0000  4.442739E+0000
 -4.421216E+0000 -1.465656E+0000
  1.860807E+0000 -3.620518E+0000
 -4.528219E-0001  1.606768E+0000
  6.259233E-0001  9.771065E-0001
 -2.503923E+0000 -7.344185E-0001
  1.262008E+0000 -3.554793E-0001
  8.462485E-0001 -9.553025E-0001
  8.566294E-0002  6.156328E-0001
 -1.435028E+0000 -1.188543E+0000
  2.953597E+0000 -3.104067E+0000
  8.422190E-0001  2.725298E+0000
 -4.866362E-0002  2.318688E+0000
 -9.219248E-0001 -4.920968E-0002
  1.586868E+0000 -1.194491E+0000
  1.156257E+0000  2.707208E+0000
  9.868355E-0001  4.966407E-0001
 -1.779495E+0000 -1.154657E+0000
  1.014228E+0000 -1.888595E+0000
  1.841473E+0000 -1.432152E-0001
  9.620204E-0001  1.601740E+0000
 -1.081115E+0000 -2.286853E+0000
 -4.816805E-0001 -1.551589E+0000
  4.540443E+0000 -2.642399E+0000
 -1.100962E+0000  1.164426E+0000
  1.960531E+0000  1.827120E+0000
 -2.497716E+0000 -4.259100E-0003
  1.561209E+0000 -3.779476E-0001
  1.206286E+0000  1.451751E+0000
 -5.103057E-0001  3.021381E-0001
  6.031303E-0001 -1.960101E+0000
  1.206596E+0000 -3.596068E-0001
 -7.065246E-0001  2.132584E+0000
 -2.072383E+0000  8.465820E-0001
 -1.491756E+0000 -1.024933E+0000
  2.534682E+0000  8.975023E-0001
 -1.044673E+0000  2.447161E+0000
 -1.174238E-0001  2.784690E-0001
  2.588755E-0001 -6.200473E-0001
 -1.173142E+0000  1.625911E+0000
 -2.809534E-0001  1.168633E+0000
  9.924091E-0001  5.650540E-0001
 -1.479867E+0000 -9.313866E-0001
  2.197932E+0000  9.728823E-0001
 -2.778159E+0000  7.772210E-0001
 -1.018381E+0000 -2.595766E+0000
  1.075127E+0000 -5.043041E+0000
  3.794313E+0000  2.372027E+0000
 -1.641171E+0000  3.720258E+0000
 -4.328930E+0000 -4.234956E+0000
  1.075486E+0000  1.409997E-0001
  1.597396E+0000  2.628238E+0000
 -2.666166E+0000  1.770783E+0000
 -5.714658E-0001 -3.335225E+0000
  3.777613E+0000 -1.285189E+0000
  1.748692E+0000  4.857428E+0000
 -1.874967E+0000  1.967510E+0000
 -1.037330E+0000 -3.059187E+0000
  2.258374E+0000 -2.940076E+0000
 -1.478934E-0001  3.713950E+0000
 -8.233171E-0001  1.544368E+0000
 -7.566103E-0001 -1.899919E+0000
  8.050870E-0001 -1.964140E+0000
  2.596735E-0001  1.397784E+0000
  7.751801E-0001  6.523375E-0001
 -1.205593E+0000  2.403291E+0000
 -2.496569E+0000 -1.560128E+0000
  9.938184E-0001 -1.909980E+0000
  6.246555E-0001  9.073551E-0001
  1.024950E+0000 -1.546153E-0002
 -3.611660E+0000  9.366061E-0001
 -1.703053E-0001 -7.787815E-0001
  1.928798E+0000 -2.074186E+0000
 -1.727273E-0001  2.377612E+0000
 -1.337280E+0000  1.647949E+0000
 -2.053872E+0000 -2.205171E+0000
 -1.535062E-0002 -4.317053E-0001
  9.263648E-0001  3.253459E+0000
 -6.150400E-0001  1.406991E+0000
 -4.070254E+0000 -4.214061E-0001
  1.567011E+0000 -5.302553E+0000
  1.498917E+0000  1.624237E+0000
  3.022109E+0000  1.005200E+0000
 -4.667004E+0000 -1.356590E-0001
  6.643204E-0001 -3.113812E+0000
  3.271748E+0000 -6.145184E-0001
  3.951277E-0001  5.239186E+0000
 -4.950261E+0000  1.677625E+0000
 -1.615204E+0000 -3.407304E+0000
  4.484026E+0000 -1.229237E-0001
  1.108691E+0000  3.473467E+0000
 -3.555683E+0000  2.041177E+0000
 -3.341449E+0000 -4.694285E+0000
  2.970431E+0000 -9.002914E-0001
  2.186246E+0000  2.882135E+0000
 -4.707746E+0000  2.006403E+0000
 -9.810042E-0001 -3.720993E+0000
  2.629131E+0000 -2.819405E+0000
  3.252614E+0000  3.038684E+0000
 -9.960882E-0001  9.102385E-0001
 -1.308763E+0000 -2.162509E+0000
  2.816130E+0000 -7.226778E-0001
  1.914319E-0001  2.483401E+0000
 -1.555601E+0000 -4.092906E+0000
  5.598844E-0001 -2.004120E+0000
  1.717192E+0000  1.757798E+0000
 -2.798721E-0001  3.166367E+0000
 -1.679409E+0000 -1.260839E+0000
  1.012402E+0000 -2.750625E+0000
  1.354740E+0000  3.389189E+0000
  1.545372E-0001 -9.014926E-0001
 -3.088940E+0000 -6.599766E-0003
  1.143451E+0000  7.768980E-0002
  1.834098E+0000  3.402893E-0001
 -3.232685E-0001  9.288256E-0002
  9.322833E-0002  5.419268E-0001
 -2.845978E-0001 -1.735397E+0000
  2.809440E-0001 -3.046328E-0001
  1.162262E+0000  1.028708E+0000
 -1.289205E+0000  1.566478E+0000
 -2.356307E+0000 -2.591584E+0000
  1.651746E+0000 -6.245076E-0001
 -1.606562E-0001 -1.131413E+0000
 -2.932268E-0001  1.736462E+0000
 -1.512038E-0001 -1.505433E+0000
  1.241555E+0000 -1.036854E+0000
  1.049306E+0000  1.406107E+0000
 -5.772701E-0001  2.186044E+0000
 -3.415176E-0001  1.162347E-0001
 -5.810969E-0002  1.623512E+0000
  2.099869E+0000  1.594154E+0000
 -2.940530E+0000 -5.129308E-0001
 -6.782333E-0001 -3.856262E+0000
  2.656356E+0000  1.236380E-0001
  6.651025E-0001  3.142370E+0000
 -3.861176E+0000  8.550636E-0001
  3.642740E-0001 -3.027842E+0000
  1.942889E-0001  9.179863E-0001
  1.608297E+0000  1.789425E+0000
 -2.642566E+0000  1.209546E+0000
 -1.562460E-0001 -3.198270E+0000
  2.100970E+0000 -1.363495E+0000
  3.887832E-0001  3.055242E+0000
 -1.454085E+0000  2.062912E-0001
 -2.227471E-0001 -2.108405E+0000
 -5.664979E-0001 -1.471291E+0000
  3.348261E+0000  3.775722E+0000
 -3.108715E+0000  3.843453E+0000
 -1.908957E+0000 -4.221065E+0000
 -9.991907E-0001 -2.835876E+0000
  3.631860E+0000  1.044743E+0000
 -1.587077E+0000  1.055800E+0000
 -2.043673E+0000 -2.434891E+0000
  3.309553E+0000 -1.569010E+0000
 -9.771680E-0001  1.116593E+0000
 -2.158716E-0001  2.428681E+0000
 -1.349617E+0000 -1.189316E+0000
  8.616622E-0001 -2.473354E+0000
  7.653566E-0001 -1.370881E+0000
  1.104879E+0000  1.804463E+0000
 -1.085766E+0000 -9.934375E-0001
 -2.296542E+0000 -2.682495E+0000
  4.268282E+0000 -6.759301E-0001
  9.885462E-0002  3.647061E+0000
 -1.218301E+0000  9.379021E-0001
 -2.094769E+0000 -4.668084E-0001
  2.417157E+0000 -2.265087E+0000
  1.240697E+0000  3.733754E+0000
 -9.625157E-0001  1.321038E+0000
 -1.930359E+0000 -1.461990E+0000
  3.725318E+0000 -2.797574E+0000
 -7.405898E-0001  1.436289E-0001
 -1.128585E+0000  1.447661E+0000
 -1.444944E+0000  1.275421E+0000
  6.148716E-0001 -2.027751E+0000
  1.246799E+0000 -7.569929E-0002
  1.048362E-0002  3.200756E+0000
 -2.932742E+0000 -4.906069E-0001
 -1.347014E+0000 -4.432169E+0000
  4.264797E+0000  1.612793E+0000
 -1.457749E+0000  3.252405E+0000
 -2.482443E+0000 -8.829794E-0001
 -1.516999E+0000 -2.539225E+0000
  3.257147E+0000 -2.356781E+0000
  2.174253E+0000  4.763356E+0000
 -3.653874E+0000  2.719492E+0000
 -8.351489E-0001 -2.343685E+0000
 -2.615747E-0002 -1.706113E+0000
  1.241893E+0000  2.525418E+0000
 -6.919039E-0001  1.006719E+0000
 -3.313126E+0000 -1.501917E+0000
  6.567700E-0001 -1.319067E+0000
  3.984897E+0000  4.142924E-0001
 -1.574271E-0001  2.418747E+0000
 -3.311834E+0000 -8.505615E-0001
  1.856651E+0000 -5.308131E-0001
  2.571612E+0000  3.006009E+0000
 -2.526994E+0000  1.257048E+0000
 -2.066072E+0000 -2.325814E+0000
  1.651067E+0000 -6.129428E-0001
  1.915720E+0000  2.542145E+0000
 -2.530951E+0000  2.791865E+0000
 -5.770185E-0001 -3.658949E+0000
  6.705723E-0001  6.087514E-0002
  1.679655E+0000  1.098031E+0000
 -1.613642E+0000 -7.820819E-0002
 -2.981357E+0000  1.691190E-0001
  2.416302E+0000  2.281575E-0001
 -2.030847E-0001  3.900295E+0000
 -1.164443E+0000 -1.898957E+0000
  3.277987E-0001 -3.234563E+0000
  1.406136E+0000  1.250867E+0000
 -1.437018E+0000  2.713026E+0000
 -1.021003E+0000 -3.583939E+0000
  1.774317E+0000  5.634575E-0001
  2.941806E+0000  3.622881E+0000
 -3.722424E+0000  1.244301E+0000
  1.954211E+0000 -4.811302E+0000
 -3.666705E-0001 -1.266034E+0000
  3.477779E+0000  8.406945E-0001
 -8.593903E-0001  1.540164E+0000
 -2.926468E+0000 -1.680946E-0001
  1.393245E+0000 -2.425010E+0000
  2.844615E+0000  2.446987E+0000
 -1.738687E-0001  2.535750E+0000
 -3.940339E+0000 -1.263827E+0000
  1.242360E+0000 -2.292958E+0000
  4.165790E+0000  2.359861E+0000
 -2.332105E+0000  4.584398E+0000
 -2.074095E+0000 -2.316060E+0000
  6.190777E-0001 -3.738204E+0000
  3.528982E+0000  8.245231E-0001
 -1.907989E+0000  1.677859E+0000
 -3.066254E+0000 -2.657756E+0000
  1.942512E+0000 -1.956205E+0000
 -2.121719E-0001  1.887707E+0000
 -2.563079E+0000  1.922933E+0000
 -2.925386E-0001 -2.509770E+0000
  8.109138E-0001 -6.131511E-0001
  2.313402E+0000  4.961441E+0000
 -2.591563E+0000 -1.010953E+0000
  1.852528E-0002 -1.107449E+0000
  1.678227E+0000 -1.764457E+0000
  7.010910E-0001  4.446870E+0000
  8.202049E-0001 -2.678244E-0002
 -2.954774E+0000  3.414273E-0001
  2.035600E+0000 -1.799870E+0000
  2.325824E+0000  6.647496E-0001
 -1.419161E+0000  1.064317E+0000
 -2.644213E+0000 -1.327936E+0000
  1.766888E+0000 -3.014049E-0001
  8.468815E-0001  2.324165E+0000
 -1.362291E+0000  2.822474E-0001
 -1.680859E+0000 -6.658138E-0001
  8.665935E-0002 -5.908238E-0001
  1.434276E+0000  1.015190E+0000
  4.637901E-0001  3.496317E-0001
 -2.399024E+0000  3.709313E-0001
  2.454106E+0000 -1.116389E+0000
 -1.274258E+0000  1.644967E+0000
  7.825324E-0002 -1.067985E+0000
 -1.024297E+0000  2.240858E-0001
  2.223790E+0000 -4.166043E+0000
 -1.810327E+0000  1.714370E+0000
  3.714702E-0001  7.973603E-0001
 -2.784432E+0000  7.908061E-0001
  1.929883E+0000 -2.127969E+0000
  1.485625E+0000  4.181070E+0000
 -1.794908E+0000  1.340713E+0000
 -3.848958E+0000 -1.431368E+0000
  4.570354E+0000 -3.298704E+0000
  2.293140E-0001  1.460047E+0000
 -2.718173E+0000  2.674017E+0000
 -1.461219E+0000 -5.193594E+0000
  1.751210E+0000 -8.082114E-0001
  2.764874E+0000  3.200635E+0000
 -2.188353E+0000  2.378711E+0000
 -9.776026E-0001 -1.585892E+0000
  2.804846E+0000 -2.091860E+0000
  7.950640E-0001  3.486207E+0000
  1.137553E-0001  7.076080E-0001
 -3.594702E+0000 -2.994777E-0001
  2.427024E+0000 -2.069406E+0000
 -5.750483E-0001  3.643993E+0000
  1.000762E+0000  1.503959E+0000
 -1.995784E+0000 -7.498211E-0001
 -1.257012E-0001 -9.734806E-0001
  1.693898E+0000  1.513391E+0000
 -1.779539E+0000  3.347940E+0000
 -2.536863E+0000 -1.003569E+0000
 -2.454430E-0001 -3.469824E+0000
  5.064196E+0000  4.499831E-0001
 -1.210048E-0001  4.246888E+0000
 -3.704294E+0000  6.796488E-0001
 -1.901189E-0001 -6.966074E+0000
  3.940501E+0000 -1.250843E+0000
  1.379912E+0000  5.144998E+0000
 -1.923318E+0000 -8.894222E-0001
 -1.719423E+0000 -4.570222E+0000
  4.314486E+0000  7.931396E-0001
 -7.994961E-0001  2.551191E+0000
 -4.162503E+0000 -2.223805E+0000
  7.207965E-0001 -2.011370E+0000
  3.044296E+0000  2.062128E+0000
 -6.085181E-0001  3.944637E+0000
 -3.400619E+0000 -1.371202E+0000
  4.376591E+0000 -4.528092E+0000
 -7.899418E-0001  2.787921E+0000
  8.714597E-0001  1.076426E+0000
 -4.157393E+0000 -3.338419E+0000
  3.499700E+0000 -3.679779E+0000
  1.362391E+0000  3.009732E+0000
  6.425074E-0001  4.571529E+0000
 -7.879328E+0000 -1.850330E+0000
  2.653888E+0000 -7.757880E+0000
  6.174005E+0000  4.355611E-0001
  3.319498E-0001  6.717075E+0000
 -5.907222E+0000 -2.929197E+0000
  4.398640E-0001 -6.736524E+0000
  6.486099E+0000  1.910678E+0000
 -2.735298E-0001  5.652527E+0000
 -8.490753E+0000  8.727489E-0001
  1.917790E+0000 -5.463984E+0000
  5.083317E+0000  9.915661E-0001
 -2.725391E+0000  7.213462E+0000
 -2.834817E+0000 -1.982681E+0000
  2.039920E-0001 -4.872678E+0000
  5.468970E+0000  2.757511E+0000
 -3.223185E+0000  5.166857E+0000
 -5.194058E+0000 -1.510797E+0000
  2.000546E+0000 -6.399409E+0000
  5.124974E+0000  2.749423E+0000
 -2.116714E+0000  6.983939E+0000
 -3.306390E+0000 -5.143263E-0001
 -5.745308E-0001 -3.442122E+0000
  5.039076E+0000  9.423699E-0001
 -2.411663E+0000  3.098013E+0000
 -3.032192E+0000 -1.030131E+0000
 -5.995854E-0001 -2.858787E+0000
  3.729274E+0000  9.148776E-0001
 -2.634573E+0000  3.715041E+0000
 -3.549480E+0000  5.980766E-0001
  4.394722E-0001 -2.554255E+0000
  2.367157E+0000  1.607391E-0001
 -1.358220E-0002  2.289887E+0000
 -3.557612E+0000 -1.980498E+0000
  1.226478E+0000 -2.110506E+0000
  2.396569E+0000 -5.402294E-0003
 -3.877926E-0001  3.512248E+0000
 -3.413948E+0000  5.860483E-0001
 -8.505969E-0001 -3.967275E+0000
  5.008764E+0000  2.135177E-0001
  9.255998E-0001  3.429913E+0000
 -5.013260E+0000  1.323014E+0000
  1.084201E-0001 -5.418157E+0000
  3.380499E+0000  1.071507E+0000
  3.335419E+0000  4.103880E+0000
 -4.724997E+0000  2.515643E+0000
 -1.305431E+0000 -5.342309E+0000
  5.101193E+0000 -2.818771E+0000
  1.974200E+0000  5.581467E+0000
 -1.867570E+0000  4.521510E+0000
 -2.655233E+0000 -4.024608E+0000
  7.769923E-0001 -3.342808E+0000
  3.114049E+0000  1.324195E+0000
 -2.161071E+0000  2.734549E+0000
  8.690271E-0001 -1.341100E+0000
 -7.514892E-0001 -2.435411E-0001
  1.564950E+0000  1.367749E+0000
 -7.249353E-0001 -8.886561E-0002
  2.046761E-0001 -4.014293E-0001
  4.805657E-0001 -1.475392E+0000
  7.201015E-0002  4.224474E-0001
  1.432900E+0000  2.340557E+0000
 -3.059102E+0000  2.223346E+0000
 -8.850264E-0001 -1.714090E+0000
  2.004815E+0000 -2.285157E+0000
 -1.441531E+0000  3.406207E+0000
 -5.820232E-0001 -9.643096E-0001
 -3.259911E+0000  1.231036E+0000
  6.348240E-0002 -1.474870E+0000
 -1.311802E-0001  1.185314E+0000
  5.069230E-0001  1.578910E+0000
 -1.520795E+0000  7.408314E-0001
  3.391457E-0001 -5.679352E-0001
 -8.226028E-0001 -5.200267E-0001
  6.020419E-0001  1.498382E+0000
 -1.467207E+0000  6.582864E-0001
  7.896299E-0001 -2.888365E+0000
  3.731756E-0001 -2.470650E-0001
  1.146671E+0000  2.683307E+0000
 -3.589648E+0000  3.415980E-0003
  1.068136E+0000 -2.661039E+0000
  7.507346E-0001 -7.690773E-0001
  1.171918E+0000  4.603825E-0001
 -1.290092E+0000 -1.610565E+0000
  2.842031E-0001  3.660612E-0001
  1.056041E+0000  1.647318E-0001
 -1.216120E+0000  2.034055E+0000
 -8.255952E-0001 -2.225882E+0000
  1.717965E+0000 -2.591448E-0001
  3.177533E+0000 -5.599790E-0001
 -1.422419E+0000  1.778218E+0000
 -8.797168E-0001  7.413300E-0001
  6.112453E-0001 -2.818425E+0000
 -1.183448E-0001  9.776016E-0001
  8.455697E-0002  2.792531E+0000
 -1.787191E+0000 -8.245111E-0001
  3.400499E+0000 -4.107734E+0000
  1.290982E+0000  2.192443E+0000
  9.685189E-0001  3.856788E+0000
 -3.126926E+0000 -1.889100E+0000
  1.340784E+0000 -2.409158E+0000
  4.131723E+0000 -2.120809E-0002
 -2.814357E+0000  1.928974E+0000
 -4.139623E+0000 -1.362381E+0000
  1.895943E+0000 -4.567987E+0000
  1.906026E-0001  1.340237E-0001
  1.612366E+0000  3.102425E+0000
 -3.932725E+0000  4.103284E-0001
 -3.213437E-0001 -3.592783E+0000
  2.185747E+0000 -2.161201E-0001
  9.519175E-0001  3.076555E+0000
 -3.681196E+0000  2.576179E+0000
  2.512996E+0000 -2.799385E+0000
  1.376007E+0000  2.063730E+0000
 -5.901394E-0001  3.099519E+0000
 -1.734598E+0000 -1.853876E+0000
 -2.162747E+0000 -8.782064E-0001
  3.365124E+0000 -4.623114E-0002
  1.490679E+0000  6.432971E+0000
 -4.690365E+0000  7.887653E-0001
 -1.538251E+0000 -6.694977E+0000
  4.153730E+0000  4.543436E-0001
  5.525853E-0001  3.567899E+0000
 -3.278654E+0000  9.393786E-0001
 -8.098724E-0001 -1.696026E+0000
  1.154380E+0000 -2.025313E+0000
 -1.220293E+0000  2.190590E+0000
  9.031153E-0001 -1.711557E+0000
  1.227266E-0001  7.790099E-0001
  3.404565E+0000 -1.469655E+0000
  8.952254E-0001  1.383576E+0000
 -1.149010E+0000  3.057501E-0001
 -6.590243E-0002 -1.191522E+0000
  3.604368E-0001 -7.197892E-0001
  4.393108E-0001  1.551023E-0002
 -5.252754E-0001  3.085454E+0000
 -3.296682E-0001  5.036888E-0001
 -1.655825E+0000  3.594766E-0001
  2.881178E+0000 -1.026289E-0001
 -7.650798E-0001  3.114268E+0000
  3.833892E-0002 -9.713894E-0001
  1.529833E+0000 -4.460337E+0000
  1.774911E+0000 -2.460219E-0001
  6.262603E-0001  2.458330E+0000
 -2.420114E+0000 -1.595793E+0000
 -2.937009E-0001  4.075494E-0001
  7.572030E-0001  1.253957E+0000
  1.063674E+0000  5.472219E-0002
 -1.397900E+0000  2.207418E-0001
 -2.655036E+0000 -1.205482E+0000
  9.198479E-0002 -3.637012E+0000
  2.670021E+0000 -1.027842E+0000
 -1.049498E+0000  3.049783E+0000
 -5.784676E-0001 -1.783698E+0000
 -4.627525E-0001 -2.450313E+0000
  7.958938E-0001  2.962088E-0001
  2.118304E+0000  1.476978E+0000
 -1.465474E+0000  3.253178E-0001
 -2.160865E+0000 -1.487381E+0000
  5.661131E+0000 -2.544735E+0000
 -2.195397E+0000  2.479753E+0000
 -7.911473E-0001 -3.527082E-0001
  2.380978E-0001 -1.436543E+0000
  1.371395E+0000  1.434843E+0000
  1.623228E+0000  1.132047E+0000
 -1.689237E+0000  1.129943E+0000
 -1.429328E-0001  2.848540E-0001
  1.128101E+0000 -1.272148E+0000
 -6.972630E-0001  1.019116E+0000
 -1.408784E+0000  3.038642E-0001
 -3.628534E-0001 -3.156998E+0000
 -5.681066E-0001 -8.767598E-0002
  1.764211E+0000  3.081780E+0000
 -2.409888E+0000  6.613119E-0002
 -1.162735E+0000 -1.082335E+0000
  1.285131E+0000  3.577021E+0000
  1.731165E+0000  1.281719E-0001
 -6.556685E-0001 -3.264367E+0000
  9.421110E-0001 -2.797966E-0001
 -1.156333E-0001  1.448789E+0000
 -2.248555E+0000 -5.356217E-0001
 -1.403077E+0000 -1.701889E+0000
  2.662467E+0000 -7.397485E-0001
 -5.638393E-0001  1.924611E+0000
  6.535675E-0001  6.805473E-0001
 -1.050150E-0001  5.933716E-0001
  1.080908E+0000 -1.560897E+0000
 -8.397499E-0003  2.200800E-0001
  1.238994E+0000  4.465388E-0001
 -6.726467E-0001  2.386291E+0000
  8.404304E-0001 -2.477382E+0000
  3.220189E-0001  1.356279E+0000
  7.832098E-0001 -2.625452E-0001
 -6.183485E-0001  2.418565E-0001
 -8.604102E-0001 -6.256728E-0002
  7.824875E-0001 -2.708867E+0000
 -1.129905E+0000  1.667589E+0000
 -7.385128E-0001  3.219792E-0001
 -3.046457E+0000 -1.118211E+0000
  3.509844E+0000 -3.107517E+0000
  3.199655E-0001 -2.342458E-0001
 -2.074100E+0000  3.725114E+0000
 -1.894664E+0000 -2.746965E+0000
  3.863571E-0001 -2.928366E+0000
  4.193235E+0000 -3.100531E-0001
 -9.841881E-0001  4.119544E+0000
 -1.363605E+0000 -8.191797E-0001
  1.070391E+0000 -4.655039E+0000
  1.166132E+0000  1.450933E+0000
  2.212662E+0000  2.347884E+0000
 -3.587165E+0000 -1.091179E+0000
  7.566159E-0001 -5.134089E+0000
  2.958193E+0000  2.554756E-0001
  1.188911E+0000  1.861552E+0000
 -1.529708E+0000  1.497653E+0000
  2.569165E-0001 -6.724204E-0001
 -2.092825E+0000 -3.159938E-0001
  2.939767E+0000 -1.108245E+0000
 -1.367432E+0000  2.126654E+0000
 -9.206942E-0001 -6.248333E-0001
  8.628583E-0001 -7.013092E-0001
  6.179331E-0001 -1.556852E-0003
 -1.862336E+0000  1.922540E+0000
 -2.228615E+0000  1.505361E+0000
  1.002373E+0000 -3.530376E+0000
  1.227262E-0001  3.914450E+0000
  7.440657E-0001  3.130400E+0000
 -5.113695E+0000 -2.391730E+0000
  4.886023E+0000 -2.461004E+0000
  5.485249E-0001  4.539887E+0000
  9.870334E-0001  2.316434E+0000
 -5.595254E+0000 -1.539521E+0000
  2.380062E+0000 -5.573186E+0000
  1.452167E+0000  3.619020E+0000
  6.065656E-0001 -9.562043E-0001
 -4.795556E+0000 -5.668364E-0002
  2.885587E+0000 -3.075181E+0000
  1.851970E+0000 -4.024069E-0001
 -3.002917E-0001  1.377203E+0000
 -2.061308E+0000 -1.057520E+0000
  4.147102E-0001 -1.002862E+0000
 -4.232165E-0001  1.008092E+0000
  9.271041E-0001 -1.878300E+0000
  6.943740E-0001  2.717692E-0001
  1.683757E+0000 -1.047589E+0000
 -1.423654E-0001  2.565313E+0000
 -1.276777E+0000  1.688506E+0000
 -8.559452E-0001  1.209462E+0000
  1.336374E+0000 -1.574396E+0000
  1.010012E+0000 -1.433663E+0000
 -2.294425E-0001  1.084121E+0000
 -8.508305E-0001 -1.801531E+0000
  1.214534E+0000 -3.041863E+0000
  1.128350E+0000  2.375714E-0001
 -1.914700E+0000 -4.692023E-0001
  8.299747E-0001 -1.741249E+0000
  8.351540E-0001 -3.672011E-0001
 -1.537312E+0000  3.051074E+0000
 -1.395022E+0000 -6.008462E-0001
 -1.238094E+0000 -6.048617E-0001
  1.385896E+0000  1.605045E+0000
  2.200589E+0000  2.530213E+0000
 -4.992055E+0000 -1.572065E+0000
  8.620973E-0001 -2.502801E-0001
  1.536804E+0000 -1.296914E+0000
 -2.119910E+0000  5.227433E+0000
  1.124517E+0000 -1.437173E+0000
 -3.215172E+0000 -4.153216E+0000
  5.863975E+0000  1.322824E-0001
  1.311467E+0000  2.744271E+0000
 -4.209678E+0000  3.250618E+0000
 -2.491504E+0000 -2.280453E+0000
  8.346887E-0001 -2.034520E+0000
  2.325382E+0000  1.397668E+0000
 -2.296042E+0000  3.053277E+0000
 -5.913543E-0001 -1.613135E+0000
  2.546527E+0000 -2.152416E+0000
  2.838791E+0000  2.802887E-0001
 -1.649753E-0002  1.365260E+0000
  7.985659E-0001 -3.311189E-0002
 -3.803499E+0000  5.835245E-0001
  5.097072E-0002 -2.433430E+0000
  6.013448E-0001  1.589861E+0000
  2.212734E-0001  7.395908E-0001
 -1.128920E+0000 -1.527509E+0000
  7.469149E-0001  9.894695E-0001
  2.021455E+0000 -7.046814E-0002
 -2.370696E+0000  7.014400E-0001
  1.339160E-0001 -2.452434E+0000
 -2.981909E-0002 -2.032752E+0000
  3.152348E+0000  2.204860E+0000
 -2.594195E+0000  2.864315E+0000
 -5.696079E-0001 -2.652066E+0000
  1.609745E+0000 -1.845491E+0000
  5.043757E+0000  5.765974E+0000
 -2.898242E+0000  2.469566E+0000
 -2.750983E+0000 -2.299483E+0000
  1.741990E+0000 -4.384069E+0000
  3.489791E+0000  2.236172E+0000
 -2.065123E-0001  5.891575E+0000
 -3.435610E+0000 -2.004683E+0000
  7.292740E-0001 -6.399292E+0000
  1.765033E+0000  2.197584E+0000
  1.223819E+0000  2.390089E+0000
 -5.358911E+0000 -3.144842E-0001
  2.123048E+0000 -5.534484E+0000
  3.762272E+0000  1.294379E+0000
 -8.000120E-0001  2.911454E+0000
 -4.120598E+0000 -2.206606E+0000
  2.944160E+0000 -4.161235E+0000
  2.025380E+0000  1.524955E+0000
 -1.293453E+0000  2.644557E+0000
 -2.222952E+0000 -1.205441E+0000
  2.505949E+0000 -2.430192E+0000
  6.388477E-0001  2.490799E+0000
 -1.028755E+0000  4.845607E+0000
 -4.689458E+0000 -1.801720E+0000
 -6.202610E-0001 -4.668186E+0000
  4.301699E+0000  1.123846E+0000
 -3.085247E+0000  4.922031E+0000
 -4.307413E+0000 -7.302096E-0001
  1.545267E+0000 -5.803380E+0000
  1.509755E+0000 -5.463405E-0001
  6.615934E-0001  4.401340E+0000
 -3.302784E+0000 -1.067121E+0000
  1.482668E-0001 -5.082027E+0000
  3.829548E+0000 -4.116801E-0001
  6.518231E-0001  4.555866E+0000
 -2.152614E+0000  6.516016E-0001
 -3.761559E-0001 -5.108421E+0000
  2.815898E+0000 -2.368619E+0000
  2.709405E+0000  6.026297E+0000
 -2.036523E+0000  1.554145E+0000
 -5.151860E+0000 -1.340095E+0000
  2.950215E+0000 -3.129947E+0000
  2.872864E+0000  3.369867E+0000
 -3.446694E+0000  1.554924E+0000
 -5.100045E-0001 -3.086674E+0000
  3.223753E+0000  1.508384E+0000
  4.181573E-0001  3.895888E+0000
 -3.620485E+0000 -3.828815E-0001
 -9.061132E-0002 -3.690670E+0000
  2.680280E+0000  2.970183E-0001
  5.672198E-0001  1.621826E+0000
 -2.032412E+0000  5.058822E-0001
 -1.778281E-0001 -3.000738E+0000
  2.434718E+0000  1.101886E-0001
  1.888396E+0000 -4.937570E-0001
 -2.120671E+0000  6.578519E-0001
  1.084499E-0001 -1.460466E+0000
  1.379386E+0000  1.631100E+0000
 -1.795482E+0000  2.479713E+0000
 -1.567612E+0000 -9.629214E-0001
  3.825894E-0001  1.487105E+0000
  2.507183E-0001  1.210706E+0000
 -5.872270E-0001  1.945309E+0000
  7.221441E-0002 -1.058272E-0002
 -1.789788E-0001 -2.773903E+0000
  1.243080E+0000  1.114916E+0000
 -3.421558E-0001  1.145846E+0000
 -2.239979E+0000 -2.312762E+0000
  5.203893E-0001 -1.309142E+0000
  3.047279E+0000 -8.734989E-0001
 -2.075099E+0000  2.362492E+0000
  2.712372E+0000  1.504882E+0000
 -2.953965E+0000 -8.538099E-0002
  7.188197E-0001  8.558648E-0001
  1.689522E-0001  2.229049E+0000
 -1.863643E-0001  3.913709E-0001
  3.614353E-0001  7.972308E-0001
  1.291542E-0001  1.557179E-0001
 -1.395199E+0000  5.190043E-0001
  2.345566E+0000 -2.237192E-0001
 -3.452950E+0000 -2.812847E-0001
  3.237392E+0000  9.024777E-0001
 -7.728177E-0001 -5.606946E-0001
 -7.622787E-0001 -1.016346E+0000
  1.706479E-0001 -9.374263E-0001
  2.774522E+0000  1.610793E+0000
 -6.514328E-0001  1.596293E+0000
 -4.617883E+0000  3.278308E+0000
  3.373921E-0001 -4.632808E+0000
  3.441259E+0000 -7.041279E-0001
  1.491990E+0000  3.289775E+0000
 -4.478100E+0000  2.669937E+0000
 -4.246776E-0001 -3.887219E+0000
  1.517562E+0000 -1.155221E+0000
 -6.089091E-0001  1.258659E+0000
 -1.906662E+0000 -4.551879E-0001
 -1.011174E+0000 -1.448697E+0000
  8.383102E-0001 -8.733095E-0001
 -1.294461E-0001  2.588573E+0000
 -7.316225E-0001  2.819182E-0002
  5.248972E-0001 -2.132445E+0000
  2.999150E-0001  8.326346E-0001
  2.198194E+0000  1.310307E+0000
 -3.750326E+0000  2.274514E+0000
 -2.554079E+0000 -1.967748E+0000
  1.671148E-0001 -2.241103E+0000
  4.483681E+0000  5.407803E+0000
 -4.117015E+0000  1.343487E+0000
  3.332624E-0001 -3.860555E+0000
  2.074627E+0000  3.648222E-0001
  1.477519E+0000  2.509118E+0000
 -2.228409E+0000  1.383585E+0000
 -9.249273E-0001 -2.994335E+0000
  2.628611E+0000 -9.111029E-0001
  6.318672E-0001  2.905870E+0000
 -1.687377E+0000  5.184403E-0001
 -1.817877E+0000 -1.438965E+0000
  3.331533E+0000 -1.268128E+0000
  1.927602E+0000  2.526590E+0000
 -2.643918E+0000 -6.046798E-0001
 -4.586541E-0001 -2.603028E+0000
  1.678442E+0000  8.333221E-0001
  5.005341E-0001  2.743062E+0000
 -4.666419E+0000 -2.356303E-0001
  1.340823E+0000 -4.155827E+0000
  4.061977E+0000  1.771138E+0000
  1.728805E-0001  3.377578E+0000
 -2.714517E+0000 -1.193060E+0000
  1.250780E+0000 -1.419662E+0000
 -1.293200E+0000  4.119425E+0000
  7.795342E-0001  1.510002E+0000
 -1.362744E+0000  8.729814E-0001
  1.976976E+0000  5.104949E-0001
  1.700612E+0000  6.198256E-0002
 -2.579077E-0001 -2.210159E-0001
  1.020790E+0000 -1.030417E-0001
 -1.019956E+0000  2.538167E+0000
 -1.885652E+0000  1.710917E+0000
  1.357331E+0000 -2.724439E+0000
 -1.592441E+0000  1.420947E+0000
  3.606854E+0000  3.631659E-0001
 -1.877478E+0000  7.467698E-0001
  6.222164E-0001 -2.347475E-0001
 -2.027522E-0001  2.544268E-0001
 -2.319437E+0000  1.874060E+0000
  3.567361E+0000 -1.351967E+0000
 -2.322238E+0000  2.143995E+0000
  1.470091E+0000  1.596094E-0001
 -1.850157E+0000 -1.959706E+0000
 -8.636559E-0001  5.739605E-0001
  2.365134E+0000 -1.660211E+0000
 -1.813088E+0000  1.097238E+0000
  1.987068E-0001 -2.684500E+0000
 -3.614424E-0001  1.366067E+0000
 -4.129733E-0001 -2.224199E-0001
 -1.180282E+0000 -1.388696E+0000
  1.072871E+0000 -6.338206E-0001
  4.930374E-0001  1.153587E+0000
  3.730457E-0001 -3.684491E-0001
 -7.493947E-0001  1.806966E-0001
 -5.364629E-0001 -3.035465E+0000
  2.966757E+0000  9.924736E-0001
 -1.166437E+0000  2.526014E-0001
 -2.430554E+0000 -9.983107E-0001
  2.505535E-0001 -1.926799E+0000
  2.023713E+0000 -1.346197E-0002
 -2.271072E+0000  4.061390E-0002
  2.381898E+0000 -1.659092E+0000
  8.850432E-0001  2.178940E+0000
 -9.735350E-0001  2.730424E+0000
  9.127391E-0001 -3.222214E+0000
 -2.046482E+0000  5.996980E-0001
  1.475851E+0000 -1.087608E+0000
  2.745330E-0001 -7.493209E-0002
 -5.238713E-0001  1.785098E+0000
  5.203210E-0001 -2.106856E+0000
 -2.007703E+0000 -1.239129E+0000
  2.229356E+0000 -1.081941E+0000
  3.729084E-0002  1.005502E+0000
 -3.240557E+0000  4.940107E-0001
  1.470959E+0000 -2.816866E+0000
  9.011742E-0001 -7.841894E-0001
 -2.166582E+0000  4.798043E-0001
 -1.545847E-0001 -2.142172E+0000
  1.449089E-0001 -1.352430E+0000
  4.372224E+0000  1.725284E+0000
 -5.600168E+0000  1.381934E+0000
  2.049770E+0000 -2.861023E+0000
  2.110553E+0000  2.738647E-0001
  1.198486E+0000  2.454938E+0000
  5.147729E-0001 -2.148483E-0002
  6.272358E-0001 -7.103399E-0001
 -1.613083E+0000 -2.800628E+0000
  2.494381E+0000  4.561761E-0001
 -1.582776E+0000  3.666385E-0001
 -1.534440E+0000  2.203905E+0000
  1.528658E+0000 -4.108376E+0000
 -1.288272E-0001  3.199476E+0000
  1.437162E+0000  2.758343E+0000
 -2.547511E+0000  1.419469E+0000
 -7.034917E-0001 -2.443653E+0000
  2.827097E-0002 -6.025477E-0001
  1.959425E+0000  7.060756E-0001
 -8.595065E-0001  6.413507E-0001
 -3.267887E-0001 -1.975319E-0001
  8.540375E-0001  9.485504E-0001
  1.212342E+0000 -8.315339E-0001
 -2.594325E+0000 -7.706330E-0001
  7.985300E-0001  7.746856E-0001
 -1.089546E-0002 -1.213875E+0000
  2.829413E-0001 -8.690081E-0001
  2.049747E+0000 -3.570882E+0000
  3.605926E-0001 -5.514583E-0001
 -1.836711E+0000  9.861428E-0001
  1.268013E-0001 -1.790481E-0001
 -1.012966E+0000 -1.241703E+0000
  3.610078E+0000  1.732842E+0000
 -1.842731E+0000  2.925082E+0000
 -1.005468E+0000 -3.742282E-0001
  6.277556E-0001 -2.204742E+0000
  1.232198E+0000  6.622316E-0001
 -2.118328E+0000  2.759958E+0000
 -3.991611E-0001 -2.086903E+0000
  3.563296E-0001 -1.343983E+0000
  2.756333E+0000  2.709109E-0002
  7.260959E-0002  1.517768E+0000
 -2.489184E+0000 -6.050258E-0001
  9.484193E-0001 -1.225999E+0000
  8.986062E-0001  3.638460E-0001
 -2.297448E-0002  1.090717E+0000
 -1.172953E+0000 -1.511912E+0000
 -1.183607E+0000 -2.596686E+0000
  3.479574E+0000 -1.113061E+0000
  4.848652E-0001  4.477230E+0000
 -9.513296E-0001 -1.611285E+0000
 -6.862828E-0001 -2.930198E+0000
  4.424730E+0000 -6.932917E-0001
  4.882488E-0001  1.103582E+0000
 -3.358070E+0000  5.178593E-0002
  2.740570E+0000 -3.043120E+0000
 -8.516933E-0001  6.443955E-0001
  7.857396E-0001 -3.882617E-0001
 -2.849746E-0001  3.031289E+0000
 -1.048114E+0000 -2.165819E-0001
 -2.208053E-0001 -1.384045E+0000
  3.478449E-0001  1.436278E+0000
 -8.549505E-0004 -9.994208E-0001
 -1.062757E+0000 -2.552165E-0001
  5.845045E-0001 -1.103216E+0000
 -7.455375E-0001 -3.741684E-0001
 -6.958487E-0001 -9.386660E-0001
  1.556470E+0000 -1.803812E-0001
 -3.876477E-0001  4.478409E+0000
 -1.416160E+0000  3.028677E-0001
  2.824611E-0001 -2.121180E+0000
  1.893191E+0000 -8.262880E-0001
  2.637507E+0000  6.273315E-0001
 -2.491683E+0000  3.110391E+0000
  5.144359E-0001 -3.172927E-0002
 -5.856698E-0001 -4.503500E+0000
  2.594653E+0000  1.216787E+0000
 -8.561197E-0001  1.893393E+0000
  8.322603E-0001 -7.329392E-0001
 -2.259332E+0000 -3.078297E+0000
  4.909526E+0000 -1.615365E+0000
  2.798666E-0001  3.701337E+0000
 -4.552343E+0000  2.184544E+0000
  2.148756E+0000 -2.571787E+0000
 -1.099193E+0000 -8.380218E-0002
  9.735663E-0001  5.319836E-0001
 -1.894630E+0000  3.504537E-0001
  7.480811E-0001 -2.519671E+0000
 -1.698860E+0000  2.201510E+0000
 -4.565987E-0001  9.357645E-0001
 -1.123370E+0000  1.126547E+0000
 -1.604245E+0000 -1.007810E+0000
  7.638507E-0001  7.522726E-0001
 -1.381347E+0000  2.524854E-0001
  1.591961E+0000 -2.023927E+0000
 -6.941419E-0001  1.879812E-0001
  1.499217E+0000 -1.139378E+0000
 -8.709211E-0001  3.481027E-0001
  1.189775E+0000 -2.226509E+0000
 -2.370685E+0000 -8.710345E-0001
  2.187923E+0000  3.481882E-0001
 -7.741876E-0001  2.322080E+0000
 -2.553317E+0000  1.441236E+0000
  1.113783E+0000 -2.035870E+0000
 -3.292139E-0003 -5.535345E-0001
  6.704552E-0001  1.946445E+0000
 -1.746598E+0000 -1.885984E-0001
  3.736563E-0001 -5.317853E+0000
  3.811260E+0000  1.173060E+0000
  2.896092E-0001  3.208711E+0000
 -3.407907E+0000 -1.132692E+0000
  4.398024E-0001 -2.492051E+0000
  4.032537E+0000  2.406646E+0000
 -2.051887E+0000  1.974260E+0000
 -9.751071E-0001 -3.123730E+0000
  2.221041E+0000 -1.416483E+0000
  1.218027E+0000  2.976666E+0000
 -1.690184E+0000  9.739475E-0001
 -3.086630E-0001 -3.624917E+0000
  9.076380E-0001 -2.801771E+0000
  3.469500E+0000  9.835297E-0001
  9.752516E-0002  2.405479E+0000
 -2.948519E+0000 -2.460396E+0000
  3.650330E-0001 -2.242771E+0000
  5.673768E+0000  2.941299E+0000
 -5.084623E+0000  3.117197E+0000
 -4.486300E+0000 -8.578499E-0001
  2.050216E+0000 -4.457391E+0000
  2.392306E+0000  1.384672E+0000
 -4.162461E-0001  2.180289E+0000
 -5.210473E+0000 -1.631845E+0000
  1.404423E+0000 -4.468762E+0000
  3.488619E+0000  1.824873E-0001
  1.047481E+0000  5.198928E+0000
 -6.865001E+0000 -1.493766E+0000
  2.255327E+0000 -5.980047E+0000
  5.186971E+0000  1.061850E+0000
 -1.883001E+0000  5.712909E+0000
 -2.694405E+0000  1.159552E+0000
 -2.133271E+0000 -4.584535E+0000
  4.040818E+0000 -2.291543E+0000
  3.458906E+0000  4.949392E+0000
 -3.968752E+0000  3.237466E+0000
 -1.512396E+0000 -1.575855E+0000
  6.787936E-0001 -7.271121E-0001
  3.571870E+0000  4.690319E-0001
 -1.255302E+0000  4.674830E+0000
 -3.258116E+0000 -4.697821E-0001
  8.749748E-0001 -2.472740E+0000
  3.488035E+0000  1.548293E+0000
  7.728525E-0001  4.067664E+0000
 -7.264568E-0001 -1.085264E+0000
 -2.974560E-0001 -1.792951E+0000
  2.662431E+0000 -1.021839E+0000
  1.799574E-0001  1.254066E+0000
 -6.733326E-0001 -4.052752E-0001
 -1.750540E+0000 -2.830926E+0000
  3.717200E+0000 -2.679575E+0000
  6.612426E-0001 -3.771948E-0001
 -1.069108E+0000  5.892993E-0001
  7.921585E-0001 -2.332649E-0001
  1.000605E+0000 -5.496703E-0001
 -4.780201E-0001  2.434302E+0000
  2.146497E+0000  1.071035E+0000
  6.717655E-0002 -3.544996E-0001
 -2.429194E+0000  5.514995E-0001
  1.003211E-0001 -1.118051E+0000
 -2.846964E-0001  3.421260E+0000
  1.105858E+0000  1.023757E+0000
 -2.219306E+0000 -3.060083E+0000
  3.185177E+0000 -4.522444E-0001
  1.232207E+0000  1.310831E+0000
 -2.065230E+0000 -8.803907E-0001
 -1.241936E+0000  7.811247E-0001
  2.275164E+0000 -2.649416E+0000
  1.576633E+0000  1.312763E+0000
  6.806623E-0001  4.015184E+0000
 -4.128883E+0000 -4.620307E-0001
  1.122606E+0000 -2.392969E+0000
  2.102733E+0000 -1.221464E+0000
  5.552120E-0001  7.095542E-0001
 -4.281756E-0001  2.870689E+0000
  7.059422E-0002 -2.592370E+0000
  1.488007E-0001 -5.114226E-0001
  1.502468E+0000  5.810888E-0001
  1.140720E+0000  2.892463E+0000
 -1.252110E+0000  3.364619E-0002
  6.329353E-0001 -2.589115E+0000
  1.811499E-0001 -1.004161E-0002
 -1.726711E+0000  1.086077E+0000
 -1.455072E-0002 -2.359596E-0001
  1.538654E+0000 -9.300979E-0001
  8.860969E-0001 -1.061233E+0000
 -1.068981E+0000  3.514609E+0000
 -7.452380E-0001 -1.829153E+0000
 -4.685072E-0003 -1.112611E+0000
  1.201675E+0000  4.712900E-0001
  4.939171E-0001  1.401040E+0000
 -1.850207E+0000  1.170300E+0000
 -1.948311E+0000 -1.652684E-0001
  1.773177E+0000 -3.994143E+0000
  2.651897E+0000  1.108143E+0000
  2.641767E-0001  6.981491E-0001
 -1.778785E+0000  3.118109E+0000
  2.059987E+0000 -2.574293E+0000
  1.307737E+0000  1.363970E+0000
 -7.537089E-0001  3.419567E+0000
  2.123110E-0001 -1.761197E+0000
  3.788810E-0001 -8.468435E-0001
  1.248822E+0000  5.251920E-0002
 -2.186839E+0000  2.298946E+0000
  9.240001E-0001 -1.409879E+0000
 -3.699681E-0001 -7.944535E-0001
  2.194074E+0000  1.205778E+0000
 -4.214203E+0000  5.692719E-0001
 -1.635463E+0000 -2.059257E+0000
 -5.905830E-0001 -3.420003E-0002
  2.071432E+0000 -8.263278E-0001
 -7.995550E-0001  8.304120E-0001
 -2.057377E+0000 -2.350350E+0000
  1.224407E+0000  7.277336E-0001
 -2.778577E+0000  3.860323E+0000
 -4.937489E-0001 -1.893727E+0000
  2.063084E+0000 -2.818128E+0000
  1.875790E+0000  2.212063E+0000
  5.716901E-0001  1.376856E+0000
 -4.091135E+0000  4.815517E-0001
  1.961111E+0000 -1.771234E-0001
  8.032771E-0001  2.356321E+0000
 -1.579488E+0000  2.070307E+0000
  1.508376E+0000 -1.445377E+0000
 -1.511801E+0000  4.301034E-0002
 -1.235152E-0001 -1.143223E+0000
  3.006640E+0000  1.165915E-0001
 -2.801503E+0000  1.640581E+0000
 -8.053115E-0001 -2.324384E+0000
 -1.388181E+0000 -2.064257E-0001
  2.706293E+0000 -1.039474E+0000
  1.068496E+0000  1.786117E+0000
 -3.025713E+0000  8.604933E-0001
  1.435336E+0000 -2.224858E+0000
 -3.958144E-0001 -2.289687E+0000
 -2.678458E-0001  1.584452E+0000
  6.017827E-0001  7.466021E-0001
 -3.637037E+0000  5.303773E-0001
  2.230236E+0000 -2.868475E+0000
  2.652592E-0001  1.818415E+0000
  2.421412E+0000  1.703198E+0000
 -1.935477E+0000  1.335441E+0000
 -2.401128E+0000 -3.349299E+0000
  3.284896E+0000 -2.566722E+0000
  2.820597E+0000  1.971050E+0000
 -4.302131E+0000  1.090616E+0000
  8.994430E-0002 -3.672762E+0000
  3.294439E+0000 -1.396556E+0000
 -1.168792E-0001  4.059819E+0000
 -1.338453E+0000  6.429668E-0002
 -2.223946E+0000 -3.383844E+0000
  2.590704E+0000  3.461971E-0001
  1.095212E+0000  3.547676E+0000
 -3.269805E+0000 -1.966187E-0001
  1.196285E+0000 -4.547528E+0000
  2.615028E+0000  6.933998E-0001
  3.525019E+0000  4.763108E+0000
 -4.801606E+0000  1.044504E-0001
  2.861626E-0001 -4.617672E+0000
  6.225221E+0000 -4.828823E-0001
 -3.072903E+0000  5.934203E+0000
 -2.568486E+0000 -5.110266E-0001
 -2.070815E+0000 -5.711641E+0000
  4.754035E+0000 -9.691344E-0001
  2.899224E+0000  4.426295E+0000
 -4.475627E+0000  2.080747E+0000
 -1.996214E+0000 -4.216901E+0000
  1.846636E+0000  2.879488E-0002
  1.293135E+0000  3.881848E+0000
 -4.139325E-0001  2.360199E+0000
 -3.934654E+0000 -4.359681E+0000
  3.264770E+0000 -3.985567E+0000
  4.348649E+0000  1.853663E+0000
 -2.540034E+0000  3.609315E+0000
 -4.993879E+0000 -2.477750E+0000
  2.299464E+0000 -4.741480E+0000
  5.772037E+0000  1.870141E-0001
 -4.121015E+0000  6.409774E+0000
 -1.033272E+0000 -2.475282E+0000
  3.149931E+0000 -5.439067E+0000
  3.892889E+0000  4.512211E+0000
  2.448825E-0001  4.618993E+0000
 -5.044940E+0000 -2.453421E+0000
  3.214850E+0000 -5.851151E+0000
  4.102958E+0000  3.240497E+0000
 -7.230702E-0001  6.417300E+0000
 -3.990936E+0000 -4.326527E+0000
  1.660195E+0000 -5.205243E+0000
  8.604756E+0000  5.438717E-0001
 -2.270649E+0000  8.096018E+0000
 -3.935575E+0000 -2.131158E+0000
 -1.417637E+0000 -5.493819E+0000
  8.586886E+0000 -7.260216E-0001
 -2.719372E+0000  5.383287E+0000
 -1.067772E+0000  8.007947E-0001
 -1.927579E+0000 -3.299472E+0000
  3.973297E+0000  1.262167E+0000
 -1.044455E+0000  1.760682E+0000
 -2.054924E+0000  2.957086E+0000
  1.851578E+0000 -4.008179E+0000
 -2.818533E+0000 -2.682269E+0000
  1.768720E+0000 -1.440469E+0000
  5.154240E-0001  3.285190E+0000
 -1.393243E+0000 -5.024626E-0002
 -2.721854E+0000 -2.088188E+0000
  1.826629E+0000 -2.412921E+0000
  3.000344E-0001  1.180209E+0000
 -3.345633E-0001  1.513305E+0000
 -1.533351E+0000 -2.077348E+0000
 -1.724689E-0001 -3.994845E+0000
  1.396370E+0000  5.005271E-0001
 -7.553588E-0001  3.687058E+0000
 -2.238837E+0000 -6.392357E-0001
  3.247566E-0001 -2.738285E+0000
  3.587756E+0000 -3.250489E-0001
 -1.380858E+0000  1.978693E+0000
 -4.750107E-0001  2.227665E-0001
 -7.437222E-0001 -3.563789E+0000
  2.501659E+0000 -7.204972E-0001
  2.584763E+0000  1.328179E+0000
 -4.271636E+0000  8.046696E-0001
 -9.733036E-0001 -1.614726E+0000
  1.842781E+0000  1.405744E+0000
 -9.040908E-0001  1.316437E+0000
 -1.246650E+0000  5.897954E-0001
  8.791133E-0001 -9.987481E-0001
  1.728594E+0000  1.998349E+0000
 -2.475728E+0000 -2.702117E-0001
  7.604854E-0001 -1.157526E+0000
  1.689960E+0000 -8.489460E-0001
  4.769107E-0001  3.428260E+0000
 -1.640786E+0000 -1.205238E-0001
 -1.774376E+0000 -1.759969E+0000
  1.249198E+0000 -3.287349E+0000
  2.107413E+0000  1.024746E+0000
 -3.442437E+0000  3.194130E+0000
  2.616429E+0000 -2.252410E+0000
  9.984832E-0002 -1.423604E-0002
  8.107048E-0002 -1.641545E+0000
  2.989086E+0000  8.645617E-0001
 -1.448552E+0000 -5.599472E-0001
  7.068900E-0001  2.646684E-0001
 -3.274408E+0000  3.624034E+0000
 -2.896113E-0001 -2.993177E+0000
  2.612432E-0001 -8.946815E-0002
  1.913155E+0000  1.759666E+0000
  8.247938E-0001  9.960859E-0001
 -2.647723E+0000 -8.818911E-0001
  2.437065E+0000 -5.138163E-0001
 -1.319052E-0001 -2.826596E-0001
  1.688450E-0001 -3.692121E-0001
 -1.308324E+0000  6.335764E-0001
 -3.516182E-0001  3.909929E-0001
 -1.458920E+0000  1.233678E+0000
 -1.158923E+0000 -1.148674E+0000
  2.752427E+0000 -7.873232E-0002
 -2.514511E+0000  3.326265E+0000
 -3.283974E-0001 -1.916412E+0000
  3.291079E+0000 -1.898649E-0001
  5.348981E-0001  1.424375E+0000
 -3.466235E+0000  1.647499E+0000
  9.372186E-0001 -3.947867E+0000
  2.219005E+0000  2.865510E-0001
 -1.064553E+0000  4.278780E+0000
 -3.023698E+0000 -7.007722E-0001
  5.605432E-0002 -3.763861E+0000
  1.778176E+0000  1.570992E+0000
 -9.604771E-0001  5.469325E+0000
 -3.833746E+0000 -3.815023E+0000
  1.325209E-0001 -3.200118E+0000
  4.236790E+0000  2.057305E+0000
 -3.220453E+0000  4.859387E+0000
 -2.102403E+0000 -3.756153E+0000
  1.364615E+0000 -3.959817E+0000
  5.423890E+0000  2.124702E+0000
  4.553073E-0001  3.066473E+0000
 -5.959701E+0000 -1.261122E+0000
  1.331513E+0000 -3.735016E+0000
  2.032601E+0000  4.004773E-0001
 -2.464982E+0000  1.583509E+0000
  4.846690E-0001 -2.372741E+0000
  1.791918E+0000 -1.896604E+0000
  1.168492E-0001  3.666734E+0000
 -1.883963E+0000  1.170164E-0001
 -9.374822E-0001 -2.112004E+0000
  1.668496E+0000 -1.376935E+0000
  2.494298E+0000  2.875268E+0000
 -3.252115E+0000 -2.302937E-0001
  9.189669E-0001 -5.732601E+0000
  2.825135E-0001 -7.756623E-0001
  2.962009E+0000  2.346342E+0000
  7.699861E-0001  3.457669E+0000
 -2.321883E+0000 -3.680173E-0001
  2.921037E+0000 -2.472702E+0000
  1.429155E+0000  1.100249E+0000
  4.184429E-0001  3.035142E+0000
 -3.214517E+0000 -3.206485E+0000
  2.871469E+0000 -2.177285E+0000
  4.103122E+0000  3.363005E+0000
 -2.533009E+0000  2.460536E+0000
 -4.858822E+0000 -3.676587E+0000
  3.067847E+0000 -7.537688E+0000
  3.537467E+0000  2.810035E+0000
 -2.832734E+0000  6.080235E+0000
 -5.075828E+0000 -2.997097E+0000
  2.707628E+0000 -6.693033E+0000
  4.206804E+0000  4.659070E+0000
 -4.716743E-0001  5.408324E+0000
 -8.190422E+0000 -7.823803E-0003
  2.863044E+0000 -7.196922E+0000
  3.149905E+0000  5.448048E-0001
 -2.526909E-0001  4.072920E+0000
 -3.464183E+0000 -1.876795E+0000
 -1.265364E+0000 -1.411771E+0000
  5.568788E+0000 -3.689280E-0001
 -9.215964E-0001  3.765869E+0000
 -1.798160E+0000 -3.372605E+0000
 -1.163176E+0000 -1.915310E+0000
  3.099660E+0000  4.400884E-0002
 -5.735736E-0001  2.464959E+0000
 -3.000973E+0000  1.071808E-0001
 -5.783766E-0001 -7.564751E-0001
  4.131711E-0001  3.267965E-0001
  6.581366E-0001  1.421094E+0000
 -2.710326E+0000  5.881556E-0001
  8.422828E-0001 -2.629682E+0000
  7.579727E-0003  2.223286E+0000
 -1.415296E-0001  1.199293E+0000
 -1.206582E+0000 -1.794455E+0000
  5.465394E-0001 -2.744012E+0000
  5.923583E-0001  9.328213E-0001
 -1.047177E+0000  6.591941E-0001
  1.374931E+0000 -8.550319E-0001
  2.404354E+0000 -1.708858E+0000
  6.008765E-0001 -7.275538E-0001
  7.892069E-0001 -3.463773E-0001
  6.155112E-0001 -2.169024E-0001
 -1.002761E+0000  6.777321E-0001
  7.545320E-0002  7.215868E-0001
 -1.522681E+0000  1.106191E+0000
 -1.377612E+0000 -1.788400E+0000
  2.785746E-0001 -2.876984E-0001
 -7.238898E-0001  2.822855E+0000
 -2.897418E+0000 -7.627793E-0001
  1.571173E+0000 -2.661178E+0000
  3.263509E+0000 -1.606622E-0001
  4.588139E-0002  1.344750E+0000
 -3.351098E+0000 -1.452454E+0000
  1.493494E+0000 -2.632969E+0000
  3.647018E+0000  1.598100E+0000
 -6.295695E-0001  1.881936E+0000
 -3.422368E+0000 -2.216225E+0000
  3.395782E+0000 -3.754191E+0000
  1.019456E+0000  1.797053E+0000
  2.611797E-0001  1.369195E+0000
 -3.525667E+0000 -3.048465E+0000
  9.086874E-0001 -4.793526E+0000
  5.648059E+0000  6.656307E-0001
 -2.571677E+0000  6.879987E+0000
 -6.188215E-0001 -2.414944E+0000
  2.792347E-0001 -2.208171E+0000
  1.799601E-0001  2.501921E+0000
  6.847535E-0001 -4.859061E-0001
 -4.907987E-0001  1.075981E+0000
 -9.640651E-0001 -8.149003E-0001
  7.789044E-0001  8.737161E-0002
  1.328263E-0001  1.135531E+0000
  5.507640E-0001  8.093635E-0001
 -1.878040E+0000 -7.539989E-0001
  5.915865E-0001 -1.678871E+0000
  1.787567E+0000  2.647345E+0000
 -4.168965E-0002  2.409513E+0000
 -3.046382E+0000 -8.936165E-0001
  1.309481E+0000 -5.453273E+0000
  2.888651E+0000  2.529569E+0000
  1.179231E+0000  5.809977E+0000
 -1.492201E+0000 -2.340702E+0000
 -2.539020E+0000 -2.017925E+0000
  4.704774E+0000 -5.108929E-0001
 -1.892563E+0000  4.463866E+0000
 -1.166692E+0000  1.911470E-0001
 -1.428332E+0000 -2.874125E+0000
  4.417085E+0000 -2.438092E+0000
  6.855214E-0001  2.373912E+0000
 -6.048661E-0001 -5.745884E-0001
 -6.828334E-0001 -7.501914E-0001
 -2.718308E-0001 -9.036929E-0001
  2.955521E+0000  2.502809E+0000
 -3.103256E+0000 -6.175279E-0002
  2.008066E-0001 -3.397289E+0000
 -1.579672E-0001  9.384548E-0001
  4.678208E-0001  6.971927E-0001
 -1.246737E+0000 -2.012179E+0000
 -1.325359E-0001 -3.527037E+0000
  4.787597E+0000 -6.148330E-0001
 -2.282845E+0000  5.670939E+0000
 -2.216274E+0000 -1.442707E+0000
  3.618466E-0001 -1.632190E+0000
  2.281772E+0000  2.099369E+0000
  1.146661E+0000  6.607641E-0001
 -6.402635E-0001  1.161956E+0000
  2.639944E+0000  1.748876E+0000
 -1.368595E+0000  2.759085E-0002
  1.039358E+0000  5.823905E-0001
 -7.480406E-0002 -7.198527E-0001
  1.338218E+0000  9.114867E-0001
  7.671461E-0002  1.392913E+0000
 -4.595352E-0001  2.790915E-0001
 -9.428207E-0001 -3.475083E+0000
  1.131064E+0000 -5.316998E-0001
  1.238353E+0000  2.037986E+0000
 -3.486181E+0000  9.821480E-0001
  1.438845E+0000 -3.491591E+0000
  5.429286E-0001  1.814596E+0000
 -1.895705E+0000  1.435723E+0000
 -7.465247E-0001 -1.991757E+0000
  1.407283E+0000  3.777111E-0001
  7.865096E-0001  2.108357E-0001
  4.370376E-0001  1.400147E+0000
  3.313571E-0001  7.834152E-0001
 -1.540297E-0001  8.667591E-0001
 -2.759396E+0000  1.655164E+0000
  5.919435E-0001 -1.973835E+0000
 -2.015237E+0000 -2.619592E+0000
  1.589919E+0000 -3.856991E-0001
  1.613180E+0000  7.787417E-0001
 -3.411645E+0000  1.905058E+0000
 -5.460140E-0001 -4.806164E+0000
  9.506208E-0001  8.056033E-0001
  2.046375E+0000  2.186548E+0000
 -3.345713E+0000 -4.985152E-0001
 -1.339331E-0001 -2.178759E+0000
  2.515356E+0000  1.328024E-0001
 -8.978980E-0001  3.403003E+0000
  1.702937E+0000 -2.007030E+0000
 -2.725943E-0001 -1.503112E+0000
  3.256100E+0000  2.141382E+0000
 -6.497886E-0001  1.544116E+0000
 -1.401730E+0000 -6.947818E-0001
 -2.149233E+0000  2.436324E-0001
  3.714688E+0000 -9.556752E-0001
 -2.403602E+0000  2.016452E-0001
  3.267573E+0000 -1.920811E+0000
  1.417477E+0000 -2.980880E-0001
 -2.235954E-0001  1.746341E-0001
 -2.483464E-0001  7.614914E-0001
 -2.555309E-0001  2.651804E-0001
  5.686290E-0001  1.505065E+0000
  7.155600E-0001 -1.626276E+0000
  4.732898E-0001 -3.738719E+0000
  2.805191E+0000  7.623448E-0001
  2.234345E+0000  1.104411E+0000
 -3.581974E+0000 -1.005043E+0000
  6.144726E-0001 -3.195378E+0000
  7.132303E-0001  1.267812E+0000
  4.813280E-0002  2.547377E+0000
 -7.081683E-0001  2.107652E+0000
 -3.087434E+0000 -1.249954E+0000
  6.906798E-0001 -5.278644E+0000
  3.569388E+0000  1.841008E+0000
 -8.307688E-0001  4.336162E+0000
 -2.831569E+0000 -2.725235E+0000
  6.605177E-0001 -3.662477E+0000
  4.028199E+0000  5.812167E-0001
  1.811325E-0001  5.028853E+0000
 -3.827595E+0000  1.620893E+0000
 -7.175378E-0001 -4.532440E+0000
  1.729180E+0000 -1.886698E+0000
  1.905188E+0000  1.476447E+0000
 -1.526657E+0000  4.368119E+0000
 -3.339269E+0000 -1.874918E+0000
  1.592215E+0000 -3.449195E+0000
  1.894700E+0000  2.631774E+0000
 -2.156555E+0000  5.570477E+0000
 -4.148134E+0000 -3.499550E-0001
  1.798892E+0000 -3.706280E+0000
  2.928302E+0000  6.051447E-0001
 -6.269473E-0001  5.565247E+0000
 -3.860296E+0000 -1.759271E+0000
 -1.672031E-0002 -3.528425E+0000
  3.117364E+0000  1.166476E-0001
 -1.913046E+0000  3.798779E+0000
 -1.368301E+0000  8.677533E-0001
 -1.530166E+0000 -9.053396E-0001
  2.573985E+0000  2.600884E-0001
 -7.858813E-0001  1.526942E+0000
 -2.863616E+0000 -1.662274E+0000
 -1.430580E-0001 -1.967504E+0000
  2.501869E+0000  1.646961E+0000
 -9.922760E-0001  5.449820E+0000
 -2.599333E+0000 -2.266160E-0002
 -9.264347E-0001 -3.352139E+0000
  3.011208E+0000 -9.793007E-0001
  1.036052E+0000  4.125463E+0000
 -8.368281E-0001 -6.759028E-0002
 -1.798259E+0000 -2.127619E+0000
  4.586748E+0000  7.827169E-0001
  3.004677E-0001  3.873980E+0000
 -1.767659E+0000  7.575335E-0001
  2.030274E-0002  2.979549E-0002
  2.154980E+0000 -1.106949E+0000
 -3.656341E+0000 -2.931790E-0001
  2.799920E+0000 -1.214745E+0000
 -1.793527E+0000  8.968416E-0001
  1.850863E+0000  1.788333E+0000
 -1.885948E+0000 -2.730650E+0000
  3.918886E-0001 -6.098159E-0001
  3.573955E+0000  9.772304E-0001
 -2.565668E+0000  2.030430E+0000
 -2.019483E+0000 -2.113319E+0000
  2.421826E+0000 -2.406724E+0000
  2.131482E+0000  1.264913E+0000
 -2.214816E+0000  1.625381E+0000
 -1.887831E+0000 -1.386258E+0000
  3.452021E+0000 -2.346205E+0000
 -2.668175E+0000  2.301899E+0000
  1.325551E+0000 -7.218121E-0001
 -2.477957E+0000  1.239632E+0000
  4.913395E-0001 -2.189060E-0001
  6.846548E-0001  1.384199E+0000
 -8.243628E-0001  3.818539E-0001
 -2.029895E-0002 -2.500698E+0000
  2.290614E-0001 -8.850783E-0001
  1.253277E+0000  3.444383E-0001
 -1.558082E+0000  1.256272E+0000
  1.884941E+0000  2.186729E-0002
 -1.814176E+0000  4.142196E-0001
 -5.023886E-0001 -9.196587E-0001
  6.912441E-0001 -8.805857E-0002
 -6.321846E-0001  2.153957E+0000
 -3.704398E-0001  1.959861E+0000
 -1.912071E+0000 -6.532737E-0001
  5.443548E-0001 -2.511068E+0000
  1.939118E+0000  2.256147E+0000
  2.055458E+0000  2.979148E+0000
 -4.980627E+0000  1.129311E-0001
  2.482287E+0000 -3.157385E+0000
  2.073958E+0000  1.437593E+0000
  3.469850E-0001  2.639014E+0000
 -1.643524E+0000 -1.014428E+0000
  1.568452E+0000 -3.795030E+0000
  8.982179E-0001  3.469132E+0000
  6.400776E-0001  1.374139E+0000
 -4.564001E+0000 -1.491306E+0000
  3.432929E+0000 -3.701475E+0000
  3.245034E+0000 -7.452068E-0002
 -1.612447E+0000  3.330101E+0000
 -8.125307E-0001 -2.052047E+0000
 -2.687749E+0000 -1.548001E+0000
  2.861161E+0000 -2.615691E+0000
 -1.232980E+0000  1.853441E+0000
  8.947407E-0001 -1.606385E-0001
 -1.323540E+0000 -1.872444E+0000
  7.213762E-0001  2.480568E+0000
  2.533748E+0000  1.450936E-0001
 -4.079985E+0000  2.951300E-0003
  5.073298E+0000 -2.723482E+0000
 -9.940004E-0001  2.273264E+0000
 -1.035813E+0000  1.382397E-0002
  2.333356E+0000 -1.640648E+0000
  8.208042E-0001 -1.514043E+0000
  9.259971E-0001  3.831654E-0001
 -7.848121E-0001  2.692040E-0001
 -5.136450E-0001 -1.057692E+0000
 -7.475626E-0001  3.813802E-0001
  1.559125E+0000  6.641786E-0001
  8.554000E-0001  1.482595E+0000
 -4.185083E+0000 -1.112715E+0000
  1.457545E+0000 -1.263223E+0000
  1.234120E+0000  7.184388E-0001
 -5.906776E-0001  1.311830E+0000
 -6.026388E-0001 -8.370767E-0001
  6.563103E-0001  2.143327E-0001
 -1.095638E+0000  3.734414E+0000
  2.279073E+0000  5.521631E-0001
 -2.691151E+0000 -1.044807E+0000
  1.581524E+0000 -4.763870E-0001
  1.446966E+0000  1.816622E+0000
 -5.111157E-0001  1.464514E+0000
 -3.180794E+0000 -1.137828E-0002
  2.173677E+0000 -4.140179E-0001
  9.007674E-0002  1.715378E+0000
  5.389547E-0002  2.592544E+0000
 -1.958173E+0000 -1.257107E-0001
 -5.719657E-0001 -1.808109E+0000
  2.965457E+0000 -4.693303E-0001
 -4.168582E-0001  2.776843E+0000
 -1.081015E+0000  6.540642E-0001
  9.330400E-0001 -4.515276E+0000
 -1.021036E+0000 -1.386874E+0000
  3.822758E+0000  2.534240E+0000
 -1.754052E+0000  3.026709E+0000
 -4.466436E+0000 -2.664658E+0000
  4.096746E+0000 -5.101722E+0000
  1.947271E+0000  1.620697E+0000
 -8.719802E-0001  2.950867E+0000
 -2.951929E+0000 -1.186146E+0000
  6.637829E-0001 -6.719032E-0001
  1.208011E+0000  1.917970E+0000
 -5.688731E-0001  4.234941E-0001
 -1.896627E+0000 -6.486324E-0001
 -1.606935E-0001 -2.608671E+0000
 -1.005745E+0000  8.066272E-0001
 -1.397613E-0001 -1.079822E+0000
  1.749954E-0001  8.435400E-0001
 -1.129550E+0000  2.884480E-0001
  1.940232E+0000 -3.267089E-0001
  3.518504E-0001  9.440469E-0001
  2.239675E+0000 -5.677115E-0001
 -2.365400E+0000  5.098853E-0001
 -9.021690E-0002  6.226815E-0001
  2.219438E+0000 -2.137668E+0000
 -1.564942E+0000  1.945660E+0000
  1.319774E+0000  9.801818E-0001
 -7.265475E-0001  7.683750E-0001
 -6.663766E-0001 -2.201259E+0000
  3.364668E-0001 -5.050246E-0001
  2.812323E+0000  3.810220E-0001
 -9.514534E-0001  2.245453E+0000
 -1.956580E+0000  7.770981E-0001
  1.469960E+0000 -2.343118E+0000
  1.571629E+0000 -6.518645E-0001
 -8.301942E-0001  8.821535E-0001
 -1.815039E+0000  9.293859E-0001
  9.200312E-0001 -5.147653E-0001
 -8.060180E-0001  1.041851E+0000
  7.111210E-0001  2.495598E+0000
 -1.623738E+0000 -8.370225E-0001
 -6.927153E-0001  9.526242E-0001
  3.905881E-0001 -3.141060E-0001
  1.914228E-0001 -2.259157E-0001
  6.092843E-0001 -4.961744E-0001
  1.499398E-0001  1.707454E+0000
 -1.165742E-0001  2.894281E+0000
 -2.562651E+0000 -2.084400E+0000
 -1.557531E+0000 -4.145807E+0000
  3.113250E+0000 -4.057244E-0002
  1.134602E+0000  2.846981E+0000
 -1.639698E+0000  4.549967E+0000
 -3.626924E-0002 -2.139158E+0000
 -2.992600E-0001 -3.331903E+0000
  1.502559E+0000 -8.180728E-0001
  2.543337E+0000  2.227819E+0000
 -2.646283E+0000  3.432732E+0000
 -2.248527E+0000 -3.651414E+0000
  3.129414E+0000 -3.998283E+0000
  3.940737E+0000  5.514604E+0000
 -5.177797E+0000  4.129604E+0000
 -5.505179E+0000 -5.427220E+0000
  5.474188E+0000 -5.144046E+0000
  1.903416E+0000  5.572656E+0000
 -2.437761E+0000  2.477392E+0000
 -3.883937E+0000 -4.197781E+0000
  4.692839E+0000 -3.547868E+0000
  2.720303E+0000  3.954400E+0000
 -2.984741E+0000  4.834771E+0000
 -3.771954E+0000 -5.230069E+0000
  5.052420E+0000 -4.264338E+0000
  3.006109E+0000  3.669329E+0000
 -4.404367E+0000  1.034404E+0000
 -3.296674E+0000 -4.511086E+0000
  5.964846E+0000 -1.810906E-0001
  1.497376E+0000  5.410551E+0000
 -3.848270E+0000  2.344067E+0000
 -2.490320E+0000 -5.702741E+0000
  4.335824E+0000 -1.254556E+0000
  1.178066E+0000  3.764535E+0000
 -3.883240E+0000  2.694405E+0000
 -3.527397E+0000 -2.743345E+0000
  2.458812E+0000 -1.137499E+0000
 -1.987219E-0001  2.842141E+0000
 -3.399812E-0001  1.327671E+0000
 -3.365335E+0000 -1.309314E+0000
  1.187015E+0000 -2.353565E+0000
  2.965025E+0000  9.125517E-0001
 -4.020411E-0001  1.060973E+0000
 -7.876282E-0001 -1.731408E+0000
  8.555317E-0001  2.291529E-0001
  2.151984E+0000  2.069794E+0000
 -2.547994E+0000  5.186112E-0001
 -1.453156E+0000  1.711128E-0001
  1.251902E+0000 -2.835204E+0000
  3.652263E-0001  1.064636E+0000
  1.581545E+0000 -1.552036E+0000
 -2.656625E+0000 -1.540121E+0000
 -2.808017E-0001  5.559879E-0002
  2.253897E+0000  4.107238E-0001
 -1.899924E+0000  1.546059E+0000
  1.199235E+0000 -3.299515E+0000
 -7.191479E-0001  1.439890E+0000
  2.634541E+0000  6.719550E-0002
  3.016709E-0001  9.794935E-0001
 -1.767581E+0000  3.915412E-0001
  1.071340E+0000 -1.186625E+0000
 -1.266455E+0000  3.086613E-0001
  1.678450E+0000 -6.504180E-0001
 -3.990661E-0001  9.577100E-0001
 -2.036550E-0001 -3.840335E-0001
  1.498980E-0002  3.055163E+0000
 -1.720139E+0000 -1.465031E+0000
  2.333014E-0001 -3.669893E+0000
  3.622150E+0000  2.384412E-0001
  1.057383E-0001  4.424254E+0000
 -3.993329E+0000  1.250447E+0000
 -6.519780E-0001 -5.453369E+0000
  3.340454E+0000  4.638564E-0001
  3.670647E+0000  4.450850E+0000
 -6.406132E+0000  1.670561E+0000
 -1.138283E+0000 -3.091731E+0000
  3.493763E+0000 -5.608657E-0001
  1.289311E+0000  3.656498E+0000
 -4.115174E+0000 -1.702422E-0001
  1.980420E+0000 -4.107924E+0000
  4.261422E+0000 -6.626406E-0001
  8.394213E-0001  2.222971E+0000
 -4.402830E+0000  1.091373E+0000
  6.243947E-0001 -2.545188E+0000
  7.927809E-0001 -1.765471E+0000
  2.651792E+0000  2.024536E+0000
 -2.331163E+0000  4.774991E+0000
 -2.847497E+0000 -4.252516E+0000
  3.801910E+0000 -2.085220E+0000
  2.083676E+0000  5.533023E+0000
 -4.101299E+0000  1.359316E+0000
  3.171311E-0001 -1.249768E+0000
  2.484215E+0000 -1.033981E+0000
 -2.705565E+0000  9.102981E-0001
  2.509178E+0000 -3.179948E-0001
 -8.536593E-0001  7.707742E-0001
 -1.171625E+0000 -8.026883E-0002
  2.099836E+0000 -3.027754E+0000
 -7.450560E-0001  2.046184E+0000
  2.341105E+0000  2.131639E+0000
 -4.931757E+0000 -6.283163E-0001
  1.803436E+0000 -1.508128E+0000
  1.904254E+0000  3.328863E+0000
 -3.039012E+0000  1.156634E+0000
  1.105030E+0000 -2.481188E+0000
  1.824171E+0000  9.893108E-0001
 -1.883780E-0001  3.496820E+0000
 -1.347279E+0000 -7.663908E-0001
 -2.203741E+0000 -3.250169E+0000
  1.453118E+0000 -2.029712E+0000
  3.362305E+0000  1.926157E+0000
 -2.287108E+0000  4.458288E+0000
 -3.345211E+0000 -1.310081E+0000
 -1.320824E+0000 -4.780946E+0000
  2.248297E+0000  1.250365E+0000
  1.971574E+0000  6.463177E+0000
 -7.959259E+0000 -1.489374E+0000
  2.368652E+0000 -7.757830E+0000
  5.928508E+0000  9.820314E-0001
 -3.131541E+0000  7.148953E+0000
 -5.444776E+0000 -1.918671E+0000
  3.172784E+0000 -4.495360E+0000
  2.672605E+0000  2.411549E+0000
 -1.726045E+0000  1.657204E+0000
 -2.762051E+0000 -2.874334E+0000
 -8.318146E-0001 -2.824969E+0000
  3.453402E+0000  1.142636E+0000
  3.567871E-0001  2.733425E+0000
 -4.630505E+0000  5.518754E-0001
  9.926501E-0001 -5.018399E+0000
  3.864429E+0000 -3.957435E-0001
 -1.583280E+0000  4.560440E+0000
 -1.866760E+0000 -3.345593E+0000
 -2.324733E+0000 -2.183655E+0000
  4.521327E+0000 -1.640942E-0001
 -1.391876E+0000  2.987941E+0000
 -8.022704E-0001 -1.304939E+0000
  1.308268E-0001  1.386281E+0000
 -6.039296E-0001  8.334109E-0001
 -2.506492E+0000  7.002368E-0001
  6.976642E-0001 -5.580357E+0000
  3.175147E+0000  2.091082E-0001
  1.907799E+0000  3.995596E+0000
 -2.322374E+0000 -8.785630E-0001
  1.105911E+0000 -1.983890E+0000
  9.758508E-0001  1.605685E+0000
 -8.173879E-0002  3.954233E+0000
 -2.637635E+0000 -1.032833E+0000
 -3.042816E-0001 -3.139261E+0000
  2.250074E+0000  4.395680E-0001
  1.822312E-0001 -8.147369E-0001
 -2.308519E+0000 -2.272478E+0000
  2.382733E+0000 -1.478279E+0000
 -2.104120E+0000  3.424713E+0000
  6.749517E-0001 -1.964288E+0000
 -3.518952E+0000 -4.459142E+0000
  4.433243E+0000 -3.952294E-0001
  3.035600E-0001  1.483170E+0000
 -3.798954E+0000  2.324171E+0000
  2.116412E-0001 -4.989144E+0000
  1.150929E+0000  1.379520E+0000
  2.283230E+0000  2.560920E+0000
 -3.479310E+0000  8.531853E-0001
 -1.872822E-0001 -1.748077E+0000
  8.416202E-0001  2.065042E-0001
  1.298996E+0000 -1.821186E-0001
 -1.419820E+0000  3.151640E+0000
 -1.931650E+0000 -1.264301E+0000
 -1.091083E+0000 -2.548244E+0000
  3.483399E+0000  1.155205E+0000
  2.597100E-0001  3.061571E+0000
 -3.446211E+0000 -2.883382E+0000
  1.272734E+0000 -1.442821E+0000
  3.497977E+0000  1.616443E-0001
 -7.364741E-0001  4.049659E+0000
 -2.103229E+0000 -1.918066E+0000
 -8.194269E-0001 -2.831850E+0000
  3.303350E+0000 -2.117626E+0000
  8.387412E-0001  3.677982E+0000
 -2.603146E+0000 -8.129070E-0001
  6.745625E-0001 -3.107676E+0000
  1.256285E+0000  1.539422E-0001
 -2.131931E+0000  7.333188E-0001
  1.331032E+0000 -1.456252E+0000
  7.858939E-0001  7.456273E-0001
 -5.531837E-0001  1.748773E+0000
 -1.526471E+0000 -1.272209E+0000
  8.216214E-0002 -1.647139E+0000
  6.072522E-0001  1.319020E+0000
 -1.052428E+0000  3.284036E-0001
 -1.301186E+0000  1.316483E-0001
  2.789501E+0000 -7.475011E-0001
 -1.559696E+0000  3.855194E+0000
 -5.694702E-0001 -2.088311E-0001
 -2.944447E+0000 -5.770134E-0001
  4.075173E+0000 -1.770877E+0000
 -3.614539E+0000  1.058992E+0000
  4.219456E-0001 -1.576165E+0000
 -1.657718E-0001 -1.283952E+0000
  1.214392E+0000  1.400869E+0000
 -3.890693E-0001 -7.144880E-0001
 -1.251943E+0000  1.052681E-0001
  1.815813E+0000 -1.417710E+0000
  8.201586E-0001 -1.366398E+0000
  1.897412E-0001  3.932053E+0000
 -2.705641E+0000  8.035921E-0001
 -1.913877E-0001 -3.248498E+0000
  2.261981E+0000 -1.115698E+0000
 -4.688960E-0001  4.057663E+0000
 -3.599698E+0000  4.770579E-0001
  6.235379E-0001 -3.209738E+0000
  2.077940E+0000  7.214302E-0001
 -4.005217E-0001  2.020247E+0000
 -2.083718E+0000 -1.378302E+0000
  4.062993E-0001 -4.528550E-0001
  1.963089E+0000  4.622113E-0001
 -8.104963E-0001  2.378735E+0000
 -1.511386E+0000 -3.545539E-0001
  3.123868E-0001 -2.145399E+0000
  1.697849E+0000 -2.854368E-0002
  6.489831E-0001  4.700597E+0000
 -1.484223E+0000  1.969506E-0001
 -2.365073E+0000 -1.691248E+0000
  3.360769E+0000 -2.965522E-0001
 -6.270237E-0001  2.860966E+0000
 -8.899698E-0001  1.525485E+0000
  1.875087E-0002 -2.130061E+0000
  2.220436E+0000  3.238634E-0001
  8.617163E-0001  1.399277E+0000
 -1.888364E+0000  4.131896E-0001
 -7.968763E-0002 -1.799512E+0000
  2.447704E+0000 -7.901946E-0001
  1.056029E+0000  1.820085E+0000
 -5.298481E+0000 -6.531651E-0001
  2.004823E+0000 -5.692183E+0000
  3.427499E+0000  2.591476E+0000
 -8.003858E-0001  2.536841E+0000
 -1.578095E+0000 -2.709777E+0000
 -1.062895E-0001 -2.727302E+0000
  1.795542E+0000  1.453812E+0000
 -1.009831E+0000 -6.792044E-0001
 -5.316574E-0001  1.148345E-0001
  1.477020E+0000 -2.683902E+0000
  4.150584E-0001  7.607469E-0001
  1.101243E+0000  2.581051E+0000
  2.933047E-0001 -1.161295E+0000
 -2.711820E-0001  1.045460E+0000
  2.175205E+0000 -2.620856E-0001
 -9.326568E-0001 -4.564637E-0002
 -1.942952E+0000  5.538443E-0001
  2.643257E+0000 -3.104786E+0000
 -8.795526E-0001 -6.196553E-0001
  6.718894E-0001  8.264712E-0001
  6.859232E-0001 -3.123826E-0001
 -1.319452E+0000 -2.174905E+0000
  1.683770E+0000 -1.783958E+0000
  9.822918E-0001  1.212004E+0000
  1.426317E-0001  2.999229E+0000
 -2.480481E+0000 -9.345207E-0001
 -1.423020E-0001 -3.028027E+0000
  3.879664E+0000  1.624297E+0000
 -1.924963E+0000  3.351007E+0000
 -4.271195E+0000 -1.633138E+0000
  2.561606E+0000 -3.411757E+0000
  1.805954E+0000  1.037802E+0000
 -2.396247E+0000  3.528669E+0000
 -1.035837E+0000 -8.988141E-0001
 -5.430042E-0001 -4.039474E+0000
  2.692122E+0000  7.068407E-0001
  7.865813E-0001  1.870779E+0000
 -2.231663E+0000  1.221996E+0000
  7.133103E-0001 -2.329327E+0000
  1.550562E+0000  1.595863E+0000
  1.022886E+0000  2.149385E+0000
 -1.227845E+0000 -2.533969E-0002
 -1.748346E+0000 -1.490236E+0000
  2.996556E+0000 -9.281701E-0001
 -1.529156E+0000  4.429317E+0000
 -2.312542E+0000 -2.512993E+0000
  3.669733E-0001 -2.450513E+0000
  2.341660E+0000 -5.362805E-0001
 -1.994274E+0000  1.993479E+0000
 -6.392504E-0001  4.065723E-0001
 -3.129802E-0001 -1.598843E+0000
  1.354752E+0000 -8.792877E-0001
  8.488997E-0001  5.235242E-0001
  9.799026E-0001 -9.094477E-0001
 -1.404994E+0000  2.110478E+0000
 -8.614357E-0001  1.398414E+0000
 -4.629776E-0001 -2.532881E+0000
 -5.001821E-0002  2.770332E+0000
  1.220117E+0000  7.103668E-0001
 -2.055030E+0000  1.062151E+0000
  3.649885E-0001 -3.855592E-0002
  1.164589E+0000 -2.111986E+0000
 -4.791747E-0001  2.228819E+0000
  2.035497E+0000 -7.288463E-0001
 -1.564167E+0000  1.297606E-0001
  3.294796E-0001  1.763256E-0001
  1.074863E+0000 -3.576908E-0001
 -6.412313E-0001  3.239459E+0000
 -1.736163E+0000 -2.693066E+0000
  2.422224E+0000  9.128770E-0002
  1.138787E+0000  7.038346E-0001
 -1.668809E-0001  9.320897E-0001
 -3.598319E-0001  7.016753E-0001
  7.884261E-0001 -1.126051E+0000
 -8.212368E-0001 -2.423930E+0000
  1.404446E-0002 -1.818010E+0000
 -1.293317E+0000 -1.174840E+0000
  2.668587E+0000 -1.181409E+0000
 -2.028326E+0000  9.706180E-0001
  1.525961E-0001 -6.499361E-0001
 -8.857370E-0001  2.394000E-0001
  5.880018E-0001  1.218475E+0000
  4.552710E-0001  1.019371E-0001
 -1.189899E+0000 -8.214883E-0001
  4.579865E-0001 -2.932603E+0000
  1.355880E+0000  1.536963E+0000
  8.445358E-0002  2.095589E+0000
 -1.389290E+0000 -1.007071E+0000
  1.033184E+0000 -3.465057E+0000
 -3.047467E-0001 -9.240626E-0002
  3.877728E-0001  1.098438E+0000
 -2.760944E-0001 -2.149897E+0000
 -2.635773E+0000  1.640046E-0001
  3.568380E+0000 -2.067829E+0000
 -1.402333E+0000  2.150581E+0000
  1.353073E+0000  4.732154E-0001
 -1.539568E+0000 -8.825513E-0001
  1.921930E+0000 -4.393564E-0001
 -2.196960E-0001  1.364951E+0000
 -4.197103E-0001 -9.746187E-0001
 -1.660138E+0000  4.230115E-0001
  1.512546E+0000 -2.810053E+0000
  7.378650E-0001 -2.353873E-0001
 -5.247160E-0002  3.534712E+0000
 -1.800245E+0000  2.903648E+0000
 -8.496814E-0001 -2.845447E+0000
  2.851155E-0001 -1.497059E-0001
  1.012262E+0000  1.197955E+0000
 -3.270186E+0000  1.363215E+0000
 -5.008402E-0001 -2.199010E+0000
  1.635229E+0000 -2.431392E-0001
  3.141210E-0001  3.484656E+0000
 -2.697296E+0000 -1.467419E+0000
 -3.277502E-0001 -3.618390E+0000
  4.335434E+0000 -1.726070E+0000
 -4.073273E+0000  4.501573E+0000
 -1.235424E+0000 -6.398385E-0001
  3.946912E-0001 -2.989937E+0000
  2.038851E+0000  6.447986E-0001
  3.691042E-0001  2.313054E+0000
 -2.207657E+0000 -1.930643E+0000
  9.307679E-0001 -2.711897E+0000
  4.405665E+0000 -6.860026E-0002
 -2.425201E+0000  3.658352E+0000
 -2.458956E+0000 -1.116964E+0000
  7.791149E-0001 -1.973091E-0002
  3.042423E+0000  2.943277E+0000
 -2.250277E+0000  1.373871E+0000
 -1.217271E+0000  1.280671E+0000
  2.559516E+0000 -1.457210E+0000
 -1.291548E+0000  8.223385E-0001
 -5.007588E-0001  7.939650E-0002
 -8.697338E-0001 -5.752432E-0001
  1.133388E+0000  2.504726E-0001
  1.047991E+0000  7.060305E-0001
 -7.936649E-0001 -1.559533E+0000
 -6.868080E-0002 -1.009733E-0001
  2.390278E+0000  8.899823E-0001
 -4.355365E+0000 -1.287038E+0000
  5.399306E-0001 -1.440968E+0000
  7.495110E-0001  2.384808E+0000
  5.401113E-0001  1.333246E+0000
 -3.501812E+0000 -7.171524E-0001
  2.617313E+0000 -2.741303E+0000
  8.533547E-0001  5.020507E-0001
  2.628351E-0001  1.340830E-0001
 -1.221153E+0000 -1.355839E+0000
 -5.140103E-0001 -9.105232E-0002
  8.563693E-0001  3.808731E-0001
 -1.422445E-0001 -2.083976E-0001
 -1.771525E+0000 -2.757147E-0001
  9.258425E-0001  1.635075E+0000
 -1.110308E-0001 -1.527680E+0000
  1.652471E+0000 -1.173473E+0000
 -1.090999E+0000 -1.412459E-0001
 -2.131902E+0000  1.684349E+0000
  1.865113E-0001  6.551280E-0001
  1.763922E-0001  1.073888E-0001
  7.091199E-0001  6.968454E-0001
 -2.580277E+0000  2.519309E+0000
 -1.275835E-0001 -2.696688E+0000
  3.336068E-0001  4.033602E-0001
 -1.117240E+0000  2.628349E+0000
  1.977902E-0001 -1.595762E+0000
  1.064999E+0000  1.086473E+0000
  1.644167E+0000 -1.625210E+0000
 -1.404742E+0000 -5.935272E-0001
  7.341180E-0001 -1.714747E+0000
  1.751192E+0000  8.953318E-0001
  6.499679E-0001  2.381168E+0000
 -6.932104E-0001  5.003602E-0001
 -2.219307E-0001 -1.391913E+0000
  3.176665E+0000 -1.127331E-0001
 -9.254419E-0002  5.030191E-0001
 -3.006053E+0000  1.264216E+0000
  6.918862E-0001 -4.110659E+0000
 -6.001074E-0001 -7.135197E-0001
  2.240372E+0000  2.416572E+0000
 -3.076329E+0000  5.089849E-0001
  4.862905E-0001 -2.478895E+0000
  2.079882E+0000  4.465727E-0002
  3.772619E-0001  2.457221E+0000
 -3.923201E+0000  1.964106E-0001
  3.109413E-0001 -2.638167E+0000
 -9.581901E-0001 -6.178782E-0001
  1.442467E+0000  6.178944E-0001
 -1.440832E+0000 -1.400913E+0000
  1.281276E+0000 -6.469039E-0001
  1.366050E+0000  2.260789E+0000
 -1.019691E+0000  2.524282E+0000
 -1.254632E+0000 -3.167024E+0000
  1.239904E+0000 -4.422488E-0001
  1.833488E+0000  1.618573E+0000
 -2.916421E+0000  2.782648E+0000
  6.433465E-0002 -1.340641E-0002
  1.214945E+0000 -1.264642E+0000
  4.374048E-0001 -9.830024E-0001
  8.587093E-0001  5.917484E-0001
 -2.294697E-0001  1.013946E+0000
  5.437303E-0002  1.565011E+0000
 -6.785015E-0001  9.932542E-0001
  4.561334E-0001  9.912356E-0001
 -1.870302E+0000 -1.209824E+0000
  7.121108E-0001 -1.235894E+0000
 -1.595803E-0001 -1.059338E+0000
  5.529732E-0001  1.806043E+0000
  2.136090E-0001 -7.972594E-0001
 -1.677225E+0000 -1.817055E+0000
  3.424121E+0000 -8.466753E-0002
 -1.931132E+0000  2.541099E+0000
 -1.153675E+0000  2.154140E-0001
 -4.438793E-0001 -4.364251E+0000
  4.952329E-0002 -8.451238E-0001
  3.623332E+0000  4.862409E-0001
 -2.845076E+0000  3.576614E+0000
 -1.975661E+0000 -2.023611E+0000
 -1.176467E+0000 -1.718321E+0000
  5.213916E+0000 -1.717753E+0000
 -2.184779E+0000  2.318692E+0000
 -1.310124E-0001 -1.751761E+0000
  1.388179E+0000  8.841192E-0001
  1.294329E+0000  1.939843E+0000
  9.142335E-0001 -1.851480E+0000
 -2.597524E+0000 -9.417363E-0001
  1.778035E+0000 -2.614590E+0000
  3.179471E+0000  5.340011E-0001
 -2.007321E+0000  1.732529E+0000
 -9.125197E-0001  5.214914E-0001
  4.472825E+0000 -3.339061E+0000
 -3.730182E+0000  2.537089E+0000
  4.841951E-0001 -1.114909E+0000
  6.209936E-0001 -3.067927E+0000
  1.712012E+0000  2.174467E+0000
  9.875001E-0001  1.176382E+0000
 -5.748182E+0000 -5.212090E-0001
  1.828322E+0000 -1.197818E+0000
  3.055356E+0000  9.887927E-0001
 -1.401074E+0000  4.078645E+0000
 -1.256925E+0000 -3.171499E+0000
 -6.215867E-0002 -4.703135E+0000
  2.340039E+0000  3.191172E+0000
 -7.156959E-0002  1.995489E+0000
 -4.384478E+0000  2.257684E-0001
  2.753990E+0000 -2.452473E+0000
  2.256969E+0000  1.083360E+0000
 -1.809537E+0000  3.196615E+0000
 -1.871359E+0000 -5.387072E-0001
 -1.136701E+0000 -3.279673E+0000
  1.566169E+0000  1.945780E+0000
 -1.231734E+0000  1.988273E+0000
 -2.502739E+0000 -4.276572E-0001
  1.533537E+0000 -1.880832E+0000
  1.592599E-0001  2.678068E+0000
  5.926690E-0001  1.261521E+0000
 -3.494732E+0000  8.685095E-0001
  1.715781E+0000 -1.741317E+0000
  3.968956E-0001  2.304727E+0000
  9.548059E-0001  3.319740E-0001
 -1.845340E+0000  1.419346E+0000
  6.568605E-0001  1.200808E+0000
  1.900466E-0002  7.655298E-0001
 -1.629502E+0000 -6.049100E-0001
  1.262108E+0000 -5.686560E-0001
 -2.900565E-0002  1.520322E+0000
 -1.265537E+0000  2.251297E-0001
 -1.049124E-0001 -1.595569E+0000
  5.090842E-0001  5.809572E-0001
 -4.247396E-0001  3.840405E-0001
 -2.386378E+0000 -1.235084E-0001
 -1.313215E-0001 -1.709356E+0000
  2.079163E+0000  2.277093E-0002
  2.301229E+0000  2.446057E+0000
 -3.248015E+0000  3.456817E+0000
 -7.845978E-0001 -3.536475E+0000
 -1.839665E-0001 -1.929547E+0000
 -5.409990E-0002  9.272019E-0001
 -1.163044E+0000  4.070366E+0000
 -3.188225E+0000 -2.386504E+0000
  3.309500E+0000 -4.323157E+0000
  8.957796E-0001  1.982989E+0000
  2.697102E+0000  2.850559E+0000
 -3.786174E+0000 -2.946467E-0001
 -5.141107E-0001 -3.635775E+0000
  5.048069E+0000 -6.063185E-0001
 -1.538413E+0000  4.566288E+0000
 -1.948066E+0000 -3.206880E-0001
 -6.548357E-0002 -2.643091E+0000
  1.244324E+0000 -1.587139E+0000
  1.067704E+0000  1.930969E+0000
 -5.383858E+0000  1.567471E+0000
 -1.561251E-0001 -3.278487E+0000
  4.279127E+0000  8.771600E-0001
  1.464490E+0000  3.630432E+0000
 -1.574596E+0000  1.222174E+0000
 -3.263401E+0000 -1.443766E+0000
  3.599422E+0000 -1.801554E+0000
  2.175822E+0000  1.495365E+0000
 -4.032902E+0000  2.623650E+0000
 -1.181305E+0000 -1.766301E+0000
  1.386881E+0000  2.826834E-0001
  1.436580E+0000  8.919314E-0001
 -3.616866E+0000  2.559164E+0000
 -8.938726E-0001 -4.484119E-0001
  6.094052E-0001 -9.970494E-0001
  5.458528E-0001  3.048430E+0000
 -5.459080E-0001  9.594420E-0001
 -2.544640E+0000 -1.841546E+0000
  3.636433E+0000  1.673841E-0001
 -3.167218E-0001  6.950441E-0001
  3.367799E-0001 -1.276642E+0000
 -3.853942E-0001 -1.619560E+0000
  7.086543E-0001  2.513790E+0000
  5.033922E-0001  6.333101E-0001
 -3.414180E+0000 -1.288761E+0000
 -1.491616E+0000 -4.608856E+0000
  3.484325E+0000  2.812587E-0002
  7.304566E-0001  1.922434E+0000
 -1.799040E+0000  8.195151E-0001
 -1.293231E+0000 -4.373913E+0000
  4.453923E+0000 -1.426506E+0000
  1.224333E-0001  2.677036E+0000
 -1.880848E+0000  4.429751E-0001
 -1.840978E-0001 -3.141027E+0000
  1.708605E+0000 -1.197132E-0001
  2.768411E+0000  5.083969E+0000
 -2.379859E+0000  1.045993E+0000
 -2.693084E+0000 -2.207578E+0000
  6.040931E+0000 -3.693396E-0001
 -2.371669E-0001  6.644069E+0000
 -3.572200E+0000  1.201445E-0001
  1.784250E+0000 -4.117526E+0000
  1.421489E-0001  1.230324E+0000
 -1.848180E+0000  3.478165E+0000
 -2.147462E+0000  2.693999E-0001
  1.395924E+0000 -1.425722E+0000
  1.071957E+0000  2.378440E+0000
 -1.685065E-0001  1.394773E+0000
 -1.046287E+0000 -1.183634E+0000
  1.084202E-0001 -5.392843E-0001
  1.592443E+0000  2.228239E+0000
 -2.559329E+0000  8.127317E-0001
 -2.762507E+0000 -3.380622E+0000
  3.404844E+0000 -8.178191E-0001
  4.592414E-0001  4.701774E+0000
  1.061537E+0000 -1.381063E+0000
 -8.910983E-0001 -1.772082E+0000
  1.567065E+0000  9.858698E-0001
  1.271115E+0000  1.942609E+0000
 -2.467873E+0000 -2.773920E-0001
  9.902536E-0001 -3.778343E+0000
  3.448096E+0000 -1.249709E+0000
  1.540752E+0000  5.425978E+0000
 -4.232383E+0000  2.263755E-0001
  7.497996E-0001 -3.454636E+0000
  3.050832E+0000  7.071500E-0001
 -4.048687E-0001  3.228011E+0000
 -1.298245E+0000 -1.666107E+0000
 -6.506900E-0001 -3.230856E+0000
  4.298508E+0000  2.432366E-0002
 -1.669955E+0000  4.383900E+0000
 -2.707744E+0000  3.409935E-0001
  9.768592E-0001 -3.050996E+0000
  2.407152E+0000 -3.121676E-0001
  2.631968E+0000  3.832674E+0000
 -2.828010E+0000  1.070758E+0000
 -3.574567E+0000 -2.739337E+0000
  3.887332E+0000 -2.834490E+0000
  1.519489E+0000  3.295144E+0000
 -4.328098E-0001  1.406654E+0000
 -2.192904E+0000  7.413391E-0001
  1.078051E+0000 -2.123606E+0000
  1.039177E+0000 -1.081926E+0000
  2.715467E+0000  8.512130E-0001
 -1.058113E+0000 -1.048551E+0000
 -1.995087E+0000 -2.003119E+0000
  4.603609E+0000 -2.347884E-0001
 -1.515388E+0000  4.623559E+0000
 -9.921761E-0001 -1.716848E+0000
 -4.779636E-0002 -1.350602E+0000
  1.614363E+0000 -6.045108E-0001
  5.161329E-0001  6.529552E-0001
 -2.495974E+0000 -1.200303E+0000
 -9.827276E-0001  1.419615E+0000
  1.706080E+0000  6.045651E-0001
 -9.957058E-0001  8.927305E-0001
 -7.754932E-0001 -1.119951E+0000
 -1.179322E+0000 -1.236001E+0000
  4.893199E+0000 -9.716328E-0001
 -3.077826E+0000  3.703271E+0000
 -7.987807E-0001 -8.844962E-0001
  3.282241E-0003 -1.177997E+0000
 -1.342185E+0000  1.430661E+0000
  7.216273E-0001 -4.538993E-0001
 -1.089196E+0000 -8.462038E-0002
  6.967642E-0001 -6.089275E-0001
 -5.127881E-0001 -4.233492E-0002
 -1.073436E+0000  1.312663E+0000
 -5.148185E-0001 -8.359637E-0001
 -1.279182E+0000  1.344062E-0001
  5.919628E-0001  1.713072E+0000
  3.113612E-0001  3.083843E-0002
 -9.866741E-0001 -1.850518E+0000
  1.472049E+0000 -3.696616E-0001
  1.027234E+0000  1.653390E+0000
 -2.891964E-0001  8.540410E-0001
 -1.274658E+0000 -1.647121E+0000
  3.920095E+0000  5.272702E-0001
 -1.729579E+0000  5.051164E+0000
 -2.549078E+0000 -5.123602E-0001
  2.928466E+0000 -1.485751E+0000
  2.912330E+0000  4.266866E-0001
 -2.087286E-0001 -1.268322E-0001
 -9.854702E-0001  1.526827E+0000
  1.156005E+0000 -2.404845E+0000
  1.220677E+0000  3.660154E-0001
  1.376002E-0001  2.400240E+0000
 -1.572746E+0000 -7.069842E-0001
  8.095069E-0001  1.987590E-0001
  6.028274E-0001  6.771150E-0001
 -1.291940E+0000 -1.329349E+0000
  1.645066E+0000 -6.586953E-0001
  3.696061E-0001  6.260760E-0001
 -1.021436E+0000  7.045747E-0001
 -4.258048E-0001 -1.819035E+0000
 -5.042404E-0001  1.475911E+0000
  3.246111E+0000  1.305683E+0000
 -1.948260E+0000 -7.251087E-0001
  3.740854E-0001 -1.781908E+0000
  4.722457E+0000 -1.846869E-0001
 -1.691911E+0000  5.939261E+0000
 -3.003886E-0001 -1.339458E+0000
  9.541109E-0001 -1.843838E+0000
  2.167073E+0000 -8.337969E-0001
 -9.289954E-0001  2.012073E+0000
  2.955063E-0001  1.535415E+0000
 -7.686866E-0001 -2.542381E+0000
  2.324640E+0000 -3.716972E+0000
  6.665658E-0001  3.050814E+0000
  1.251282E+0000  2.539930E+0000
 -4.428636E-0001  5.418748E-0002
 -7.832857E-0002 -3.016486E-0001
  3.186770E+0000 -5.869645E-0001
  1.513857E-0002  1.343137E+0000
 -2.257731E+0000  1.916184E+0000
 -1.328992E+0000 -9.594350E-0001
 -1.216530E+0000 -1.765802E-0001
  3.253061E+0000 -8.413217E-0001
 -1.784530E+0000  3.142274E+0000
 -2.847986E-0001  1.119499E-0001
 -8.483690E-0001 -2.477154E+0000
  2.308285E+0000  1.454807E+0000
 -1.516836E+0000  2.168702E+0000
 -1.725682E+0000 -1.193986E+0000
  4.085282E-0001 -2.339354E+0000
  1.323085E+0000 -3.072458E-0001
 -4.650583E-0001  2.349378E+0000
 -1.993742E+0000 -1.608743E+0000
  8.237018E-0001 -1.016459E+0000
 -6.299443E-0001  1.362349E+0000
  3.225518E+0000 -1.165114E-0003
 -2.894275E+0000  1.389204E+0000
 -5.182682E-0001 -1.816794E+0000
  1.432421E+0000 -3.626192E+0000
 -2.403598E-0001  2.398104E+0000
 -2.768122E-0001  5.463663E-0001
 -2.367575E+0000  7.463151E-0001
  2.540789E+0000 -1.145649E+0000
 -1.835778E+0000 -2.267054E-0001
 -7.354278E-0001  1.039330E+0000
  7.748006E-0001 -1.380045E+0000
 -1.396980E+0000 -3.779848E-0001
  8.596025E-0001  5.018057E-0001
 -1.959858E+0000 -5.433585E-0001
  7.322635E-0001 -3.833002E-0001
  2.887462E-0001  4.010540E-0001
  9.992109E-0001 -1.500287E+0000
  1.947505E+0000 -2.787647E+0000
  3.412198E-0001 -7.419832E-0001
  2.087079E+0000 -1.745961E-0001
  4.703160E-0001 -3.080349E-0001
 -9.119570E-0001  6.266539E-0001
  1.038352E-0001  1.949605E-0001
 -2.735581E-0001  1.046893E+0000
 -1.528405E+0000  9.914612E-0001
 -1.696671E+0000 -6.697272E-0001
  2.118603E+0000 -2.464879E+0000
 -1.100129E-0001  2.287360E+0000
  8.978947E-0001  4.634035E-0001
 -1.782506E+0000 -5.412075E-0001
  1.778298E+0000 -2.788144E+0000
  6.394984E-0001 -7.069207E-0001
 -1.010853E+0000  8.904169E-0001
  9.769561E-0001 -9.852068E-0002
 -3.483682E-0001  1.066639E+0000
 -4.786033E-0001  1.094280E+0000
 -1.508384E+0000  1.849886E+0000
  5.220665E-0001  1.052978E+0000
 -2.337406E+0000 -3.164514E-0001
  6.651799E-0001  5.634095E-0001
  8.907363E-0001  7.252020E-0001
 -9.705284E-0001 -1.734243E-0001
 -6.422750E-0001 -6.936360E-0001
  8.709037E-0001 -5.640421E-0001
 -1.126189E+0000  1.486408E+0000
  1.061717E+0000  1.003932E+0000
 -1.619272E+0000  1.608745E+0000
  3.385835E-0001 -1.293101E+0000
  1.609225E+0000 -1.574534E+0000
  2.877358E+0000  4.906892E-0001
 -3.790258E+0000  2.958685E+0000
  3.177689E-0001 -7.295278E-0001
 -5.923457E-0001 -2.691623E+0000
  2.422534E+0000  1.121436E+0000
 -3.970345E+0000  3.543763E+0000
  1.511548E+0000 -3.800230E+0000
 -1.024598E+0000  8.310738E-0001
  2.409728E+0000  1.870493E+0000
 -9.351520E-0001  1.219136E+0000
 -9.318693E-0001  3.027146E-0001
  1.519611E+0000 -2.133531E-0001
 -1.192720E+0000  8.743015E-0001
 -5.564993E-0001 -1.603826E+0000
  5.548489E-0001 -1.238529E+0000
  6.843782E-0002  1.352914E-0001
 -1.388086E-0001  1.566410E+0000
 -1.062647E+0000 -8.502037E-0001
  2.830950E+0000 -1.245406E+0000
 -1.564971E+0000  1.684749E+0000
  2.456577E-0001 -8.667796E-0001
 -1.864632E+0000 -5.563669E-0001
  2.064451E+0000  1.599636E+0000
  2.927924E-0001  6.930353E-0001
 -1.755879E+0000  1.329401E+0000
 -3.069733E-0001 -7.498665E-0001
  1.056758E+0000 -2.240280E+0000
 -1.690907E-0001  1.272117E+0000
  7.539097E-0001 -1.289378E+0000
 -1.272497E+0000  3.310922E+0000
  6.114994E-0002 -1.274640E+0000
 -1.626400E+0000 -2.702164E+0000
  1.756176E+0000 -2.587873E+0000
  7.714066E-0001  2.116843E+0000
 -2.256797E+0000 -7.027256E-0001
  4.224095E-0001 -1.378598E-0001
  2.468454E+0000  3.174397E-0002
  9.545043E-0001 -6.498236E-0001
 -3.401035E-0001 -7.109727E-0001
 -3.680107E-0001 -1.312467E+0000
  2.424831E+0000 -1.565475E+0000
  8.181760E-0002  1.220093E+0000
 -8.395657E-0001  4.095792E+0000
 -1.117101E+0000 -4.889446E-0001
  2.686381E-0001 -3.289815E+0000
  1.129202E+0000 -1.801028E+0000
  3.413628E-0001  1.345563E+0000
 -6.873767E-0001  1.462646E+0000
 -1.507726E+0000 -1.018302E+0000
  1.867119E+0000 -2.572357E+0000
  1.900092E+0000  3.393951E-0001
 -1.108050E+0000  3.182313E+0000
 -2.063918E+0000 -1.460384E+0000
  1.490767E-0002 -6.519225E-0001
  3.011483E+0000  4.293099E-0001
  6.144655E-0002  2.120310E+0000
 -1.004211E+0000 -1.222762E+0000
  1.620862E+0000 -1.791190E+0000
 -1.976134E-0001  1.834215E+0000
  9.629661E-0001  1.971758E+0000
 -4.277876E+0000 -3.358031E-0001
  2.001707E+0000 -2.358023E+0000
  2.926422E+0000  2.148535E-0001
 -3.505610E+0000  5.804937E+0000
 -4.180270E-0001 -3.622574E+0000
  3.534585E+0000 -3.887437E+0000
  4.756873E-0001  2.836498E+0000
 -5.631109E-0001  2.043048E+0000
 -1.877275E+0000 -2.006217E+0000
  2.321885E+0000 -1.271182E+0000
  3.614111E+0000  5.851422E-0001
 -7.132001E-0001  9.157015E-0001
 -4.247605E+0000 -5.976983E-0001
  3.582617E+0000 -4.416421E+0000
 -6.424439E-0001  2.936799E+0000
  5.302218E-0001  3.585663E+0000
 -2.634546E+0000  1.369228E+0000
  1.101707E+0000 -3.604852E+0000
 -1.487752E+0000  8.658931E-0001
 -1.452960E+0000  1.700125E+0000
  2.243090E+0000  9.700650E-0001
 -4.147591E+0000  8.518776E-0001
 -3.293542E-0001 -1.632850E+0000
  3.483591E+0000 -1.264688E+0000
 -2.497634E+0000  3.542136E+0000
 -2.159203E+0000 -2.321006E-0001
  2.480519E+0000 -1.458581E+0000
 -5.926958E-0003  2.289491E+0000
 -7.824815E-0001  2.965845E+0000
 -2.011486E+0000 -9.491194E-0001
  1.231236E-0001 -5.103300E-0001
  4.071962E+0000  3.230527E-0001
 -5.746495E+0000  1.150735E+0000
  1.734000E+0000 -3.895316E+0000
 -1.035966E-0001 -8.536137E-0001
  1.711561E+0000  8.318056E-0001
 -4.798263E-0001  1.185384E+0000
 -3.608224E-0001 -6.105636E-0001
  1.167709E+0000  1.279506E+0000
 -2.497227E+0000  2.962178E-0002
 -7.018177E-0001 -1.892123E+0000
  1.383335E+0000 -1.903879E+0000
 -1.140393E+0000  2.045329E+0000
  5.087226E-0001 -6.792637E-0001
 -3.904507E-0001 -5.254577E-0001
  2.248491E+0000  1.643727E-0001
 -3.075122E-0001  4.134624E-0001
 -2.666815E+0000 -1.227129E+0000
  2.074660E+0000 -1.759668E+0000
 -1.551745E+0000  2.582875E+0000
  2.787560E-0001  4.900534E-0001
 -1.869762E-0001  7.024285E-0001
  1.366302E-0001 -9.161442E-0001
 -1.278894E+0000  1.785011E+0000
  2.633474E+0000  1.077079E+0000
 -1.355592E+0000 -2.555531E-0001
  3.590842E+0000 -1.669640E+0000
  2.261083E+0000  2.073117E+0000
 -1.970311E+0000  3.152662E-0001
  1.928820E-0001 -3.100166E-0001
 -1.244693E-0001 -1.091091E+0000
  2.573390E+0000 -1.242356E+0000
 -6.572870E-0001 -3.769754E-0002
 -1.389408E+0000  1.746205E+0000
 -8.602450E-0002  3.174706E-0001
 -1.075314E+0000  1.395221E+0000
 -5.719634E-0001 -1.567219E+0000
  1.800980E+0000 -1.088159E+0000
  4.601511E-0001  3.384490E+0000
 -1.524761E+0000  3.104031E-0001
 -8.935436E-0002 -9.802459E-0001
 -8.237174E-0001 -3.124510E+0000
  3.867933E+0000  1.135037E+0000
 -1.244637E+0000  4.085658E+0000
 -4.005430E+0000  1.296691E+0000
  1.094104E+0000 -1.660328E+0000
 -3.478269E-0001  1.178067E+0000
  8.190446E-0001  3.730700E-0002
 -2.380709E+0000  2.127984E-0001
 -1.579677E-0001 -7.575385E-0001
  1.279216E+0000 -2.636217E+0000
  5.935861E-0001  2.203040E+0000
 -8.948682E-0001  1.569050E+0000
 -2.301154E+0000 -6.953807E-0001
 -3.241213E-0001 -2.607359E+0000
  3.095434E+0000  8.862762E-0001
 -2.672714E+0000  3.321671E+0000
 -2.099530E+0000  4.869286E-0001
  5.728347E-0001 -1.510246E+0000
  2.994858E+0000  1.097316E-0002
 -9.971679E-0001  1.634173E+0000
 -1.727331E+0000  8.970349E-0001
  1.698798E+0000  5.387922E-0001
 -7.803845E-0001 -2.465396E+0000
 -2.981269E-0002 -4.111746E-0002
  1.355420E-0001  1.953452E-0001
 -3.796325E+0000  4.072571E-0001
 -2.681440E-0001 -3.395217E-0001
  3.295951E+0000  4.493193E-0001
 -1.549245E+0000  2.343523E+0000
 -2.283998E+0000 -1.805272E+0000
  5.701807E-0001  1.164976E+0000
 -4.679401E-0001 -1.419624E+0000
  7.908374E-0001  3.050040E+0000
 -1.135298E+0000  1.927039E-0001
 -1.006193E+0000 -2.396274E+0000
  1.068501E+0000 -1.132016E+0000
  2.402314E+0000  1.383589E+0000
  5.005533E-0001  4.519178E-0001
 -5.800828E-0001  1.259822E+0000
  2.421689E+0000  3.889206E-0001
 -1.552219E+0000  5.243112E-0001
  1.102229E+0000 -4.614102E-0001
 -2.741256E+0000  1.544563E+0000
  6.046294E-0001  1.353738E-0001
 -2.906768E-0001 -2.186686E+0000
  3.431347E+0000 -8.034043E-0001
 -1.616262E-0001  1.542125E+0000
 -3.355204E+0000  1.409928E+0000
  1.996833E+0000 -2.677750E+0000
  1.038159E+0000  4.360310E-0001
  8.870626E-0001  8.460329E-0001
 -1.514005E-0001 -9.525078E-0001
 -9.365916E-0001 -1.024725E+0000
  7.650294E-0001  2.534857E+0000
 -5.866710E-0001 -2.503687E-0001
 -2.536973E-0002 -2.318018E+0000
  1.691332E+0000  1.828291E+0000
 -2.379111E+0000 -3.137020E-0002
 -2.188291E+0000 -2.068305E+0000
  4.358039E+0000 -2.163669E+0000
  1.913383E+0000  3.765358E+0000
 -3.639611E+0000  9.725357E-0001
 -7.826893E-0001 -2.826065E+0000
  5.792268E+0000 -2.654829E+0000
 -6.320072E-0001  2.740469E+0000
  5.352553E-0002  2.582937E+0000
 -2.191797E+0000  7.811909E-0001
  2.002875E+0000 -2.779524E+0000
 -7.271116E-0001  2.762039E+0000
 -1.119522E+0000  1.315270E+0000
 -2.167929E+0000 -2.127953E+0000
  5.230185E+0000 -3.194035E+0000
  6.372311E-0001  3.410452E+0000
 -2.104457E+0000  1.218558E+0000
 -2.676778E+0000 -4.672976E+0000
  2.680064E+0000 -1.018944E+0000
  1.456155E+0000  2.513735E+0000
 -2.093320E+0000  3.321604E+0000
 -1.692390E+0000 -3.129004E+0000
  1.148221E+0000 -1.256591E+0000
  1.633845E+0000  3.107726E+0000
 -2.001438E+0000  2.669999E-0001
 -4.874738E+0000 -1.984154E+0000
  2.682487E+0000 -7.857918E-0001
 -1.879405E-0001  2.852152E+0000
 -2.671245E+0000  7.290264E-0001
  6.626997E-0001 -3.418807E+0000
  1.882437E+0000  6.619134E-0001
  1.232020E+0000  3.043502E+0000
 -1.345574E+0000  5.247486E-0001
 -2.320388E+0000 -2.929112E+0000
  1.694792E+0000 -3.930655E+0000
  1.036961E+0000  3.423768E+0000
 -1.032067E+0000  2.317355E+0000
 -8.354239E-0001 -3.510274E+0000
  2.598189E+0000  1.251064E+0000
  3.673448E-0001  1.284617E+0000
 -2.886028E+0000 -2.105349E+0000
  1.681897E+0000 -1.611890E+0000
  1.515693E+0000  2.625726E+0000
 -6.028258E-0001  2.215144E+0000
  8.044257E-0002  2.198530E-0001
 -2.873557E-0001 -2.336671E+0000
  1.374679E+0000  1.844132E+0000
  5.307118E-0001  1.948371E+0000
  1.593082E-0001 -3.528846E-0002
 -5.445203E-0001  3.832734E-0001
  4.885623E-0002  1.652354E+0000
 -1.717177E+0000  1.648505E+0000
  1.782967E+0000 -1.934479E+0000
 -7.050697E-0001  8.672853E-0001
  5.312075E-0001 -5.698371E-0001
  1.139156E+0000 -1.528048E+0000
  1.066420E+0000  1.748538E+0000
 -2.719470E+0000  1.633767E+0000
  8.125728E-0001 -2.195516E+0000
 -1.631386E+0000 -9.924684E-0001
  4.373562E+0000  6.726782E-0001
 -3.260122E+0000  3.495034E+0000
 -2.089435E+0000 -2.578131E+0000
 -8.320291E-0001 -3.556507E+0000
  1.057592E+0000 -7.898606E-0001
  2.113820E+0000  2.521903E+0000
 -4.826503E+0000  1.578951E+0000
  1.304302E+0000 -5.139217E+0000
  3.463631E+0000 -9.731705E-0001
 -5.664137E-0001  2.083996E+0000
 -2.713293E+0000  8.318007E-0001
 -7.939555E-0001 -3.854829E+0000
  2.175535E+0000 -4.269626E-0001
  2.059091E+0000 -5.936524E-0001
 -2.030146E+0000  1.600332E+0000
 -1.665259E+0000 -8.751199E-0001
  3.041273E+0000 -1.940812E+0000
 -3.208637E+0000  2.049739E+0000
  2.947825E+0000  1.103698E+0000
  7.298395E-0001  1.740454E-0001
 -2.426095E+0000 -3.452994E-0001
 -7.838012E-0001 -1.497705E+0000
  3.876479E-0001 -9.725947E-0001
 -6.435422E-0002  2.140414E+0000
  2.656118E-0001  2.664956E-0001
 -3.791579E+0000  5.714377E-0001
  8.869816E-0001 -3.580086E+0000
  1.229756E+0000  2.990605E+0000
 -4.927751E-0001  9.077935E-0001
 -4.127233E+0000 -9.876637E-0001
  2.304138E+0000 -1.367883E+0000
  1.085924E+0000  3.504124E+0000
 -1.507778E+0000  5.764896E-0001
 -1.074402E+0000 -1.646654E+0000
 -2.525922E-0001 -1.259892E+0000
  1.847727E+0000  1.157824E-0001
  9.274664E-0001  1.793603E+0000
 -2.090029E+0000 -1.024848E+0000
  2.093951E+0000 -1.960011E+0000
 -1.167900E-0001 -2.835686E-0001
 -1.583588E+0000  2.913296E+0000
  3.091141E-0001 -1.749752E+0000
 -7.624441E-0001 -6.801553E-0001
  1.786055E+0000 -3.405192E-0001
  1.494769E-0001 -5.416860E-0001
  1.016180E-0001  1.229784E+0000
  2.210768E+0000 -2.309100E+0000
 -2.011075E+0000  1.258950E+0000
  1.222487E+0000  1.971844E-0001
 -2.253905E+0000 -1.165930E+0000
  4.818165E-0001 -3.976636E-0001
  1.947525E+0000  1.394536E+0000
 -9.267113E-0001  5.551506E-0001
  6.814792E-0001 -4.502224E-0002
  7.082955E-0002 -9.161026E-0001
  5.256617E-0001  1.070385E+0000
  7.015330E-0001  1.205011E+0000
 -7.340728E-0001 -3.122184E-0001
  6.977878E-0002  1.596855E-0001
 -1.454025E-0002 -8.059583E-0001
  1.317486E-0001 -1.595755E+0000
 -7.195239E-0001  1.521987E+0000
  1.162945E+0000  4.685224E-0002
 -3.206175E+0000 -1.912393E+0000
  2.947837E+0000 -1.657954E+0000
  2.849811E+0000  3.176495E+0000
 -1.327601E+0000  3.597545E-0001
 -1.867643E+0000 -3.576171E+0000
  4.265060E+0000 -4.107879E-0001
 -1.786983E+0000  1.885576E+0000
 -2.001177E+0000 -1.662504E+0000
  1.175164E+0000 -2.327033E+0000
  5.902809E-0001  3.528384E-0001
 -9.014467E-0001  9.513377E-0001
 -1.413590E+0000 -1.862486E+0000
  2.730356E+0000 -1.116932E+0000
  6.680040E-0002  4.961832E+0000
 -2.554738E+0000  7.557870E-0003
 -3.265427E+0000 -5.692658E+0000
  5.275582E+0000 -2.297028E+0000
  1.626506E+0000  5.943635E+0000
 -2.788096E+0000  1.100280E+0000
 -3.149190E+0000 -4.523143E+0000
  6.757620E+0000 -1.920268E+0000
 -1.737636E+0000  3.195083E+0000
 -1.365979E+0000  1.704578E-0001
 -1.034926E+0000 -3.003452E+0000
  2.059447E+0000 -2.370241E+0000
  2.506705E+0000  2.679935E+0000
 -1.022306E+0000  2.419714E+0000
 -1.641385E+0000 -5.881617E-0002
 -1.213160E+0000 -2.476779E+0000
  3.847239E+0000 -1.217282E+0000
 -2.618304E-0001  3.050033E+0000
 -1.403394E+0000  3.630201E-0001
 -6.088709E-0001 -1.289200E+0000
  5.445872E-0001  4.352773E-0002
  4.383944E-0001 -8.053420E-0001
 -5.754960E-0001  1.788819E+0000
 -2.748269E+0000  3.176965E+0000
  1.542527E+0000 -1.353711E+0000
 -9.914430E-0001 -7.842390E-0001
  3.986884E-0001  7.885580E-0001
 -2.268540E-0001  2.694136E+0000
 -1.353285E+0000 -3.130887E+0000
  2.715296E+0000 -1.961289E+0000
  1.976453E+0000  2.073243E+0000
 -3.900580E+0000  2.105516E+0000
 -4.478918E-0001 -2.743930E+0000
  2.573859E+0000 -3.284281E+0000
  2.571742E+0000  1.979638E+0000
 -3.961716E+0000  1.856790E+0000
  3.388000E-0001 -2.260182E+0000
  1.556849E+0000 -9.564681E-0001
  1.001823E-0001 -3.995075E-0001
 -2.489866E-0001  1.199320E+0000
 -2.869496E-0001  5.477337E-0001
 -4.157044E-0001 -7.891332E-0001
  2.636938E+0000 -2.044463E+0000
  1.237430E+0000  2.537841E+0000
 -2.597094E+0000  5.954250E-0001
  8.871953E-0001 -4.213763E+0000
  1.345210E+0000  1.744991E+0000
 -1.130387E+0000  1.957349E+0000
 -1.173035E+0000  9.019309E-0001
  9.102745E-0001 -1.860288E+0000
  5.320192E-0001 -2.009871E+0000
  3.318105E+0000 -1.701122E+0000
 -1.557722E-0001  1.130503E+0000
 -2.028626E+0000  6.927149E-0001
 -1.796198E+0000 -3.242317E+0000
  2.338146E+0000 -1.644713E-0001
 -4.382446E-0001  2.816921E+0000
 -1.968252E+0000  4.937820E-0002
 -3.388704E-0001 -3.910725E+0000
  2.358749E+0000  9.312410E-0001
 -8.612245E-0001  2.233535E+0000
 -1.137419E+0000 -2.038292E+0000
 -2.392415E+0000 -3.131430E-0001
  4.396206E+0000 -1.130601E+0000
 -1.259240E+0000  3.518268E+0000
 -1.607376E+0000 -1.548943E+0000
 -5.027386E-0001 -1.198056E+0000
  3.029564E+0000 -1.251533E-0001
 -2.626858E+0000  2.903328E+0000
 -9.259995E-0001 -1.655688E+0000
  6.917203E-0001 -1.670261E+0000
  2.637763E+0000  1.294228E+0000
 -2.370051E+0000  2.852176E+0000
 -1.792699E+0000 -1.535019E+0000
  1.253294E-0001 -3.170155E+0000
  2.621313E+0000  5.915945E-0001
 -6.144379E-0002  5.473834E+0000
 -4.492727E+0000  2.255983E+0000
 -1.077395E+0000 -3.405680E+0000
  2.178325E+0000 -1.122920E+0000
  1.066175E-0002  4.205798E+0000
 -7.767555E-0001  4.326608E-0001
 -2.774517E+0000 -7.798486E-0001
 -1.183163E+0000 -1.738571E+0000
  2.049525E+0000 -3.510425E+0000
 -2.635415E-0001  2.250299E-0001
  2.782737E+0000 -2.915157E-0001
 -1.768057E+0000  9.686623E-0001
 -1.865035E+0000 -9.924211E-0001
  1.283203E+0000 -9.345109E-0001
  1.662093E+0000  1.319648E+0000
 -2.595841E+0000  1.156137E+0000
  4.132782E-0001 -1.621275E+0000
  1.311640E+0000  2.835382E-0001
 -1.015298E+0000  2.026225E+0000
 -1.313305E+0000  1.002880E-0001
 -1.015758E+0000 -8.912062E-0001
  3.585358E+0000 -2.452134E+0000
  1.307025E+0000  1.308479E+0000
 -3.274798E+0000  1.178671E+0000
 -2.816607E+0000 -4.415832E+0000
  2.433513E+0000 -2.764129E+0000
  7.158305E-0001  2.102263E+0000
 -1.236717E-0001  2.262651E-0001
 -3.399188E+0000 -5.905263E-0001
  3.198346E+0000 -2.454150E+0000
  4.711860E-0001  1.390061E+0000
  7.727714E-0001  8.573296E-0001
 -3.002913E+0000  5.398531E-0001
  3.835559E+0000  1.335670E-0001
 -4.880755E-0001  2.220031E+0000
  5.608648E-0001  1.343613E+0000
 -6.777525E-0001 -3.362306E+0000
  2.230707E+0000 -1.213190E+0000
 -6.269234E-0002  8.952754E-0001
 -7.897319E-0001  1.037174E-0001
  1.268138E+0000 -2.254530E+0000
  2.054929E+0000  1.514411E-0001
  9.460176E-0001  1.316703E+0000
 -3.769959E+0000  2.645990E+0000
  1.769017E-0001 -4.757937E+0000
  1.532848E+0000 -1.257826E+0000
  2.667964E+0000  2.326235E+0000
 -2.924875E+0000  4.002367E+0000
 -1.140970E-0001 -3.277029E+0000
  1.080218E+0000 -3.765947E+0000
  2.473091E+0000  4.159144E+0000
 -1.088752E-0001  2.132046E+0000
 -4.357324E+0000 -1.923332E+0000
  3.044881E+0000 -4.172189E+0000
  3.246544E+0000  1.391004E+0000
 -3.429415E+0000  3.594347E+0000
 -9.290088E-0001 -4.441301E+0000
  1.130686E+0000 -1.749417E+0000
  4.174935E+0000  2.288564E+0000
 -2.885583E+0000  7.349307E-0001
 -1.702961E+0000 -2.640520E+0000
  2.435518E+0000  1.977941E+0000
  1.885880E+0000  2.042927E+0000
 -4.253104E+0000 -4.750218E-0001
  2.234354E-0001 -5.654772E+0000
  4.749725E+0000 -1.725114E+0000
 -2.472520E+0000  2.758826E+0000
  8.574516E-0002 -1.976904E-0001
  1.125037E+0000 -1.318139E+0000
 -1.891627E+0000 -8.207948E-0001
  2.299376E+0000  3.099713E+0000
 -2.318907E+0000  3.306892E+0000
 -4.325578E-0001  1.292042E+0000
 -1.775847E+0000 -9.309072E-0001
  1.059941E+0000 -8.351243E-0001
  2.531503E+0000 -1.132703E+0000
  8.614948E-0001  4.269235E-0002
  6.047142E-0001  7.856025E-0001
 -1.226423E+0000 -2.887784E-0001
 -5.523881E-0001 -5.320389E-0001
 -3.968780E-0001  1.035920E+0000
  1.451728E+0000  1.142215E+0000
 -7.231449E-0001  1.213230E-0001
 -3.498229E-0001  6.530424E-0001
  2.072624E+0000 -6.252659E-0001
 -5.262559E-0001  2.511455E+0000
 -1.613566E+0000  2.530679E+0000
 -3.271871E-0001 -4.330889E-0001
  9.015621E-0001 -2.624173E-0001
  1.691712E+0000  1.601332E-0001
 -1.822408E+0000  2.103734E-0001
  7.445016E-0001 -1.543895E+0000
 -1.396598E+0000 -6.874919E-0001
 -3.307154E-0001 -2.607331E-0001
  1.575084E+0000  1.226634E+0000
 -3.906492E+0000 -1.203744E+0000
  3.138192E-0001 -3.499050E+0000
  2.854895E+0000  4.045482E-0002
  4.272415E-0001  1.784219E+0000
 -1.994546E+0000  5.477384E-0001
  6.426789E-0001 -4.014447E-0001
  5.800206E-0001 -2.158300E+0000
  1.962240E-0001 -1.850467E-0001
 -9.869375E-0001 -1.175259E+0000
  2.816302E-0002 -6.295296E-0001
  5.172473E-0001  4.444479E-0001
 -1.445321E+0000  1.888689E+0000
 -1.840605E+0000  1.124666E-0002
 -4.941834E-0001 -1.080641E+0000
 -1.118303E+0000  2.996600E-0002
  2.737804E+0000  2.179794E-0001
 -1.629042E+0000  3.330019E+0000
 -1.969666E+0000 -2.068578E+0000
 -1.090705E+0000 -1.303754E+0000
  3.843369E-0001  7.500339E-0001
 -1.555372E+0000  1.363139E+0000
 -6.021742E-0001 -2.858888E+0000
  1.045273E+0000 -1.326642E-0001
  3.253324E+0000  2.957260E+0000
 -3.141347E+0000  1.616940E+0000
 -8.938855E-0002 -4.172089E+0000
  6.943128E-0001 -1.129895E+0000
  4.454930E-0001  1.372458E+0000
 -3.698210E-0001 -9.589245E-0001
 -1.250347E+0000 -4.344425E-0002
  8.307070E-0001 -1.223387E+0000
  5.061107E-0001  9.101502E-0002
 -2.268143E+0000  6.063538E-0001
 -4.694029E-0001 -2.409810E+0000
  1.857172E-0001  6.158242E-0001
  1.357515E+0000 -5.052439E-0001
 -3.354771E+0000  4.098806E+0000
  2.709287E+0000 -1.934190E+0000
 -2.249031E-0001  3.889228E-0001
  1.376349E+0000  1.080667E+0000
 -9.884363E-0001 -5.701218E-0002
 -1.431556E+0000 -1.017393E+0000
  9.328436E-0001  6.201978E-0002
 -5.456533E-0001  1.829665E+0000
 -1.273973E+0000 -4.808851E-0001
  1.271887E+0000 -2.662399E-0001
  1.091914E+0000  2.693122E+0000
  5.686446E-0001  2.193545E+0000
 -2.771045E+0000 -7.511297E-0001
  3.052879E-0001 -5.527407E+0000
  1.678039E+0000  1.059956E+0000
 -1.256534E+0000  2.505016E+0000
 -2.868085E+0000 -3.676602E-0001
  3.060495E+0000 -2.729546E+0000
  2.328691E+0000  1.151131E-0002
 -1.018961E+0000  3.886634E+0000
 -1.369830E+0000 -3.436997E-0001
  2.164849E+0000 -2.685697E+0000
 -9.492111E-0001 -1.351244E-0001
  5.720736E-0001  1.252663E+0000
 -2.975610E+0000  5.352551E-0002
  2.435474E+0000 -2.478306E+0000
  1.051963E+0000  1.770811E+0000
  1.610602E+0000  2.484028E+0000
 -6.762728E-0001 -3.825684E-0002
  5.681994E-0002 -7.342906E-0001
  2.070104E+0000 -1.692926E+0000
 -4.279695E-0001 -7.479689E-0001
 -1.118637E+0000  9.755383E-0001
 -1.123527E+0000 -5.114913E-0001
  3.048340E+0000  1.194651E-0001
 -4.292980E-0001  3.776868E+0000
 -2.719078E-0001  1.503043E-0001
 -3.564273E+0000 -9.744425E-0002
  3.398716E+0000 -1.730153E-0001
 -2.775410E+0000  3.929531E+0000
  1.026170E+0000 -1.224978E+0000
 -2.497974E+0000 -2.902401E-0001
  1.794445E+0000  9.899563E-0001
 -7.649337E-0001  5.700399E-0001
 -2.190166E+0000  1.281596E-0001
  1.622391E+0000 -1.585554E+0000
  1.344850E+0000  6.124650E-0001
 -6.417874E-0001  1.480557E+0000
 -1.256968E+0000 -2.851110E+0000
  1.225790E+0000 -8.246309E-0001
  1.083512E+0000  2.764136E+0000
 -1.426177E+0000  2.716535E+0000
  4.672499E-0001 -4.184270E+0000
 -1.981873E-0001 -1.810069E+0000
  3.548805E+0000 -8.217302E-0001
 -2.316688E+0000  2.922309E+0000
 -2.367626E+0000 -1.753800E+0000
  7.484512E-0001 -2.514544E+0000
  3.382357E+0000  2.224197E+0000
 -1.398928E+0000  2.632497E-0001
 -5.953100E+0000  1.669582E+0000
  2.071719E+0000 -3.878862E+0000
  1.077572E+0000  2.646664E+0000
  6.876923E-0001  2.092006E+0000
 -2.605962E+0000  1.994111E+0000
 -2.830036E-0001 -2.097383E+0000
  3.948264E+0000 -2.537708E-0001
 -2.795676E+0000  3.483558E+0000
 -2.131185E-0001 -1.251856E+0000
 -1.598272E+0000 -4.040220E-0001
  3.793531E+0000  1.241891E+0000
 -1.334447E+0000  1.335666E+0000
 -3.988788E+0000  8.850399E-0001
  7.723717E-0001 -1.062086E+0000
  2.442276E+0000  2.110196E+0000
 -2.897861E-0001  1.558414E+0000
 -2.995662E+0000 -6.411243E-0001
  3.061011E+0000 -2.254931E+0000
  2.072791E+0000  8.862714E-0001
 -7.682575E-0001  1.532771E+0000
 -2.623524E+0000 -2.135053E+0000
 -3.709883E-0001 -1.916433E+0000
  2.505967E+0000  9.766740E-0002
 -1.236590E+0000  3.646426E+0000
 -1.713120E+0000  2.585213E-0001
  1.126731E+0000 -1.505555E+0000
  2.945181E+0000 -1.169917E-0002
  1.547109E+0000  3.346327E+0000
 -3.753122E+0000  1.288874E+0000
 -2.221764E+0000 -4.209845E+0000
  5.262459E+0000 -2.209931E+0000
  2.088586E+0000  6.004462E+0000
 -5.247357E+0000 -7.631733E-0002
 -3.100847E-0001 -4.059926E+0000
  3.424559E+0000 -1.301420E+0000
  2.597105E+0000  4.435536E+0000
 -4.204365E+0000  3.490066E-0001
 -8.089553E-0001 -3.188418E+0000
  6.236754E-0001 -1.512396E+0000
  9.805313E-0001  1.597863E+0000
  1.651788E+0000  2.144085E+0000
 -2.880134E+0000 -1.770625E+0000
 -1.416293E-0001 -2.173780E+0000
  2.598920E+0000  3.199121E+0000
 -1.767313E+0000  1.646872E+0000
 -3.173541E+0000 -2.355251E+0000
  1.031322E+0000 -1.311959E+0000
  1.538424E+0000  2.619222E+0000
 -1.564877E+0000  2.930580E+0000
 -2.696977E+0000 -2.602500E+0000
  3.391952E+0000 -2.837253E+0000
 -3.856672E-0001  4.701711E+0000
 -6.688166E-0001  1.331260E+0000
 -2.750567E+0000 -3.264721E+0000
  4.252336E+0000 -1.247506E+0000
  1.566546E-0001  4.964102E+0000
 -2.975807E+0000  1.177287E+0000
 -3.215772E+0000 -3.928185E+0000
  3.998083E+0000  4.251529E-0001
  1.788543E+0000  3.985305E+0000
 -3.051890E+0000  1.162953E+0000
 -2.860505E-0001 -4.855531E+0000
  2.908183E-0001 -2.313758E+0000
  4.948787E+0000  1.657385E+0000
 -1.873556E+0000  2.921501E+0000
 -2.443904E+0000 -2.239306E+0000
  9.776456E-0001 -2.371903E+0000
  2.480867E+0000  1.926678E+0000
 -4.366638E+0000  3.023547E+0000
  2.552774E-0001 -2.276589E+0000
  2.415855E+0000 -1.784521E+0000
  2.675479E+0000  3.446413E+0000
 -3.700880E+0000 -3.646320E-0001
 -2.504911E+0000 -3.709493E+0000
  4.803126E+0000 -5.898679E-0001
 -9.760890E-0001  7.010838E+0000
 -4.480257E+0000  1.480680E+0000
  1.082706E+0000 -5.523668E+0000
  1.971584E+0000  2.367016E-0001
  6.025188E-0002  5.032921E+0000
 -6.509184E-0001  4.120981E-0002
 -1.816931E+0000 -1.425244E+0000
  8.452934E-0001 -1.304539E+0000
  1.705189E+0000  8.159283E-0001
 -2.979402E+0000 -2.554732E-0001
 -3.664110E-0001 -3.663735E+0000
  2.927279E+0000 -9.264106E-0001
  1.593745E+0000  2.116558E+0000
 -3.612169E+0000  2.520725E+0000
  1.077373E+0000 -3.218606E+0000
  4.354198E+0000 -1.234019E+0000
 -2.633535E+0000  4.964190E+0000
 -9.866188E-0001  1.707636E-0002
 -2.817834E+0000 -2.920491E+0000
  4.127809E+0000 -7.522018E-0001
  2.595507E+0000  1.389319E+0000
 -4.052225E+0000  1.688919E+0000
 -2.885789E+0000 -3.044780E+0000
  3.868252E+0000  4.198014E-0001
  1.462127E+0000  3.938288E+0000
 -2.852104E+0000  2.162204E+0000
  3.100385E-0001 -5.453146E+0000
  1.470540E+0000 -8.314766E-0002
  3.994262E+0000  2.870532E+0000
 -3.939666E+0000  2.701357E+0000
 -2.707384E-0001 -3.337257E+0000
  3.141612E+0000  3.234844E-0001
 -3.485156E-0001  5.205980E+0000
 -1.903040E+0000 -5.172854E-0002
 -4.934184E-0001 -3.415010E+0000
  4.070464E+0000 -3.127339E-0002
 -1.026366E+0000  2.195073E+0000
 -2.939200E+0000 -8.764853E-0001
  1.545865E+0000 -1.552879E+0000
  2.651093E+0000  7.416762E-0001
 -1.216159E+0000  3.064408E+0000
 -2.307698E+0000 -2.664158E+0000
 -1.700071E-0001 -3.698562E+0000
  2.373737E+0000  3.710399E+0000
 -1.964179E-0001  2.656257E+0000
 -2.665099E+0000 -1.527406E+0000
  2.051419E+0000 -4.003641E+0000
  1.116066E+0000  4.968685E-0001
  2.465749E-0002  1.800389E+0000
 -3.376532E+0000 -1.918536E+0000
  1.938920E+0000 -2.756611E+0000
 -8.143436E-0002  2.219746E+0000
 -6.175482E-0001  9.362895E-0001
 -1.790348E+0000 -5.275712E-0003
 -6.692933E-0001 -2.032870E+0000
  8.119045E-0001 -1.635695E+0000
  9.960951E-0001  2.772271E+0000
  1.421773E-0001  2.108630E-0001
 -3.240588E+0000  2.055276E+0000
  1.691268E+0000 -4.019270E+0000
  4.330784E-0001 -4.301847E-0001
  1.262323E+0000  1.794336E+0000
 -3.054890E+0000  1.316463E+0000
 -1.669932E+0000 -4.783551E+0000
  2.860027E+0000 -1.824515E+0000
  3.664205E+0000  3.504000E+0000
 -4.419218E+0000  3.584779E+0000
 -2.333662E+0000 -3.856604E+0000
  1.898509E+0000 -2.374334E+0000
  2.711438E+0000  3.641917E+0000
 -2.733752E+0000  1.585849E+0000
  3.810331E-0001 -3.248922E+0000
  2.148779E+0000 -2.248950E+0000
  3.012992E+0000  4.612565E+0000
 -1.620511E+0000  1.669683E+0000
 -2.538298E+0000 -9.300047E-0001
  4.461311E+0000 -2.908366E+0000
 -1.883221E+0000  2.993997E+0000
 -1.231834E+0000  8.289460E-0002
  3.899555E-0002 -2.487484E+0000
  1.719812E+0000  3.610409E+0000
  1.809247E+0000  1.320136E+0000
 -5.808879E+0000 -1.834573E-0001
  2.259460E+0000 -5.116334E+0000
  1.913955E+0000  1.096292E+0000
 -2.035572E+0000  1.511395E+0000
 -1.301615E+0000 -1.676877E+0000
  3.486550E-0001 -1.136305E+0000
  1.775098E+0000  2.279046E+0000
 -1.517516E+0000 -1.098078E+0000
 -3.439286E-0001 -1.308882E+0000
  7.490493E-0001 -1.690593E+0000
 -2.297296E+0000  1.648010E+0000
  2.540119E-0001 -1.410782E+0000
  2.424354E+0000  2.303222E+0000
 -1.412403E+0000  6.548656E-0001
  1.216164E+0000  7.179550E-0002
  4.827273E-0001  6.771398E-0001
  4.785255E-0001  5.091002E-0001
 -1.182638E+0000 -2.853641E-0001
  1.643225E+0000 -2.326021E+0000
 -9.473186E-0001 -1.463597E-0001
  1.924464E+0000 -3.463640E-0001
  6.905366E-0001  8.872886E-0001
 -2.506754E+0000  6.492332E-0001
  2.248165E+0000 -1.571636E+0000
 -2.159014E+0000  2.354348E+0000
 -1.052832E-0001 -1.576322E+0000
 -1.713737E+0000 -3.107001E+0000
  1.454822E+0000 -1.987581E+0000
 -1.149056E+0000  2.006071E+0000
 -2.126911E-0002 -2.446868E+0000
  2.070508E-0001 -3.662628E+0000
  1.553789E+0000  3.586841E-0001
 -9.626639E-0001  1.633048E+0000
 -3.025937E+0000  1.727652E+0000
 -1.750674E+0000 -8.375546E-0001
  1.710501E+0000 -1.355033E+0000
  9.711542E-0001  2.800615E+0000
  5.151890E-0001  4.523517E-0001
 -4.818525E+0000  1.256685E-0001
  2.682231E+0000 -3.735111E+0000
  1.009372E+0000  2.295223E+0000
  2.073418E+0000  3.582796E+0000
 -3.206882E+0000 -5.008429E-0001
  9.695870E-0001 -1.280073E+0000
  3.254955E+0000  1.109502E+0000
 -3.968889E-0001  2.244281E+0000
 -9.017234E-0001 -1.923928E+0000
 -8.734251E-0001 -1.062865E+0000
  2.970278E+0000 -1.257667E+0000
  9.190748E-0001  4.261044E+0000
 -3.528449E+0000 -4.797780E-0001
 -2.116916E+0000 -2.693892E+0000
  3.278149E+0000 -2.498802E+0000
 -7.050838E-0001  1.925888E+0000
 -4.652028E-0001 -2.402835E-0001
  1.637206E+0000 -1.667282E+0000
 -1.064021E+0000  2.449291E+0000
  1.180670E+0000  2.139013E+0000
 -2.205047E+0000 -6.999935E-0001
  4.406245E+0000 -3.047306E+0000
  2.722115E-0001  2.032889E+0000
 -1.348924E+0000  9.141595E-0001
 -8.705033E-0001 -3.414160E+0000
  2.576513E+0000 -6.785180E-0002
 -8.571382E-0003  2.225134E+0000
 -1.590794E+0000 -7.665164E-0002
 -1.596218E+0000 -1.057034E+0000
 -1.197300E-0002 -9.732076E-0001
  2.915635E+0000  3.482559E-0001
 -3.042080E+0000  3.538255E-0002
 -9.032736E-0001 -2.544935E+0000
  2.727185E+0000 -2.423979E+0000
  2.402657E+0000  2.261222E+0000
 -2.691897E+0000  2.812704E+0000
  6.445432E-0001 -2.876483E-0001
 -6.556253E-0001 -8.198519E-0001
  1.944189E+0000  5.295334E-0001
 -1.208802E-0001  2.649416E+0000
 -2.768587E+0000  1.809536E+0000
  1.382012E+0000 -1.007162E+0000
  2.959645E-0001  6.196082E-0001
  1.951400E+0000  1.525141E-0001
 -1.838861E+0000  3.315573E-0001
  6.807075E-0001  8.008939E-0001
  8.986295E-0001  7.642212E-0001
 -3.465227E-0001  3.243314E+0000
  4.040903E-0001 -7.380892E-0001
 -1.344840E+0000 -2.546577E-0001
  2.765207E+0000 -1.803492E+0000
 -1.465280E+0000  1.961567E+0000
  1.832703E+0000 -6.480591E-0001
 -1.811662E+0000 -2.451647E+0000
  3.608780E+0000  2.480939E+0000
 -2.282253E-0001  1.986510E+0000
 -1.676932E+0000 -8.229023E-0001
 -5.248086E-0001 -2.268147E+0000
  2.332014E+0000  8.734068E-0001
 -2.004419E+0000  1.054655E+0000
 -2.370559E-0002 -3.100933E+0000
 -9.256800E-0002 -1.483190E+0000
  2.073845E+0000  6.810226E-0001
 -2.520306E-0002  1.132838E+0000
 -1.610686E+0000  1.200772E+0000
 -6.785618E-0001 -3.093233E+0000
  1.634414E+0000  2.132644E-0001
  1.974172E+0000 -8.354871E-0002
 -4.363882E+0000  1.650281E+0000
 -3.808641E-0001 -3.124398E+0000
  1.175057E+0000  5.151063E-0001
 -3.585703E-0001  1.095966E+0000
  2.313121E-0001 -5.463573E-0001
 -2.435551E+0000 -5.327087E-0001
  2.843962E+0000 -1.413766E+0000
 -2.090460E+0000  2.936729E+0000
  1.501453E+0000 -1.165083E+0000
 -1.240160E+0000 -2.700353E+0000
  2.784819E-0001  1.909586E+0000
 -7.581436E-0001  2.350375E+0000
 -1.139736E+0000  6.381888E-0001
  1.072818E+0000 -1.383413E+0000
 -6.006047E-0001 -1.344342E+0000
  6.119347E-0001 -1.211027E+0000
 -1.535568E+0000  9.821667E-0001
  1.705705E+0000  4.096181E-0001
 -1.793043E+0000 -6.356442E-0001
  2.246423E+0000 -1.694024E-0001
  1.773432E+0000  3.806458E-0001
 -3.096536E+0000  6.481554E-0001
  2.423892E+0000 -2.500292E-0001
 -1.241954E+0000  2.277480E+0000
 -2.473552E+0000  3.842782E-0001
  1.512841E+0000 -2.276590E+0000
  2.990247E+0000 -4.637716E-0001
 -1.046733E+0000  1.474449E+0000
 -9.137686E-0001 -2.849581E-0001
  1.357761E+0000 -2.509623E-0001
 -1.032409E+0000  2.264049E+0000
  7.072745E-0001  1.320440E+0000
 -9.108808E-0001 -1.122058E+0000
 -2.093301E+0000 -6.075144E-0002
  1.700543E+0000 -1.365301E+0000
  6.181151E-0001  2.067038E-0003
 -2.958207E+0000  3.378731E+0000
  2.630806E+0000 -3.091075E-0002
 -6.927625E-0001 -1.102290E+0000
  1.093244E+0000  9.959260E-0001
  1.782112E+0000  1.866529E+0000
  2.803810E-0001 -1.072989E+0000
 -1.344260E+0000  2.669465E+0000
  2.258363E-0001 -1.067290E+0000
 -3.575501E-0001 -1.342458E-0001
  1.836630E+0000  4.630820E-0001
 -3.038248E+0000  2.915195E-0001
  7.858458E-0001 -4.131683E-0001
  1.166395E+0000 -2.331261E+0000
 -5.561149E-0001  6.188069E-0001
 -1.372635E+0000 -1.167918E+0000
  1.319723E+0000  1.054042E+0000
  2.695370E+0000 -9.590789E-0001
 -5.807176E-0001  1.403962E+0000
 -4.165550E-0002 -1.511581E+0000
 -1.254254E+0000 -1.926675E+0000
  8.139379E-0001  5.916520E-0001
  2.008856E+0000 -6.030174E-0001
 -1.377417E+0000  1.524957E+0000
  8.148549E-0002 -4.437276E+0000
 -6.554023E-0001 -2.777859E+0000
  2.568338E+0000  1.857859E-0001
 -7.811039E-0001  1.632641E+0000
 -2.419138E+0000 -2.070116E+0000
  1.339406E+0000 -9.191598E-0001
  2.259288E+0000 -7.161266E-0002
  8.299186E-0001  2.346734E+0000
 -4.976567E+0000  2.634596E-0001
  1.275325E+0000 -3.365563E+0000
  3.159032E+0000  5.327023E-0001
  1.756108E+0000  4.311946E+0000
 -3.659104E+0000 -5.322081E-0001
  1.365444E+0000 -2.905982E+0000
  2.972335E+0000  1.567663E+0000
  2.108093E-0001  1.860665E+0000
 -1.090935E+0000  1.414521E-0001
 -5.844533E-0002 -4.848128E-0001
  2.633748E+0000 -1.279748E+0000
 -2.284556E-0001  7.383682E-0002
 -2.402125E+0000  1.715225E+0000
  8.914116E-0001 -1.855693E+0000
  5.248419E-0001  1.254144E+0000
  5.276453E-0001  2.573411E-0001
 -9.111459E-0001 -1.383812E+0000
  1.042300E-0002 -1.506281E+0000
  2.592370E+0000  2.558170E-0001
 -2.984127E+0000  5.152325E+0000
 -1.283308E+0000 -2.293419E+0000
  9.678832E-0001 -2.080518E+0000
  2.909395E+0000  1.483896E+0000
 -1.214612E+0000  4.521204E+0000
 -2.590002E+0000 -2.284607E+0000
 -6.618259E-0001 -3.321483E+0000
  2.566758E+0000 -8.935912E-0002
  1.661034E+0000  3.733416E+0000
 -6.331911E+0000  2.002506E+0000
  1.398194E+0000 -5.482829E+0000
  3.719177E+0000 -9.509641E-0001
 -1.816532E+0000  3.549155E+0000
 -7.163124E-0001 -2.526747E+0000
  1.333293E+0000 -1.336415E+0000
  7.306944E-0001  3.463824E+0000
  5.842097E-0001 -7.051460E-0001
 -1.936604E+0000 -1.792605E+0000
  1.981048E+0000 -1.061439E+0000
  1.240604E+0000  4.306768E+0000
 -3.432094E+0000  2.299923E+0000
 -2.550129E+0000  5.612399E-0001
  3.233815E+0000 -1.966163E+0000
 -2.445601E-0001 -1.938716E-0001
  2.372417E-0001  2.208411E+0000
 -1.198070E+0000  1.751970E+0000
 -3.318708E-0001 -3.669045E-0001
 -2.730416E-0001 -1.956019E+0000
  2.560901E+0000  1.579948E+0000
  4.263873E-0001 -2.296687E-0001
 -2.799712E+0000 -7.914184E-0001
  1.350708E+0000  5.468527E-0001
  2.426045E+0000  9.505674E-0001
 -3.056713E+0000  8.801940E-0001
  1.702488E+0000 -2.474442E+0000
 -1.598269E+0000  5.199037E-0001
  6.324968E-0001  1.151805E+0000
 -1.144037E+0000 -5.470294E-0002
 -1.714343E-0001  1.700987E+0000
 -6.427444E-0001  2.850662E-0001
  1.088559E+0000 -2.100100E+0000
  1.193446E+0000  5.837761E-0001
  8.479797E-0001 -2.318277E-0001
  3.721311E-0001 -2.326313E-0001
  1.868838E+0000  4.427724E-0002
 -2.083216E+0000 -2.139416E-0001
 -2.896423E-0001 -2.121756E+0000
  6.115127E-0001 -2.153134E-0001
  1.041434E+0000  1.056522E+0000
  8.235530E-0001  8.590963E-0001
  3.722025E-0001 -5.127360E-0001
  9.510330E-0001 -1.163628E+0000
 -1.944958E+0000 -1.644161E+0000
  7.061573E-0001  1.322194E-0001
  1.343128E+0000 -1.519480E+0000
 -1.748119E-0001 -7.126827E-0001
  1.353566E+0000 -1.630121E+0000
 -1.757774E+0000 -4.629553E-0001
 -4.244353E-0003  1.933257E-0001
 -4.969283E-0001  6.537840E-0001
 -2.775046E+0000  4.717362E-0001
  7.890477E-0001 -3.384992E+0000
  4.759113E-0001  1.714196E+0000
  1.269828E+0000  3.067392E+0000
 -3.397697E+0000 -6.444086E-0002
  2.126977E-0001 -3.024206E+0000
  2.907325E+0000  9.078039E-0001
 -9.421881E-0001 -5.403842E-0001
 -1.545297E+0000 -1.807055E+0000
 -8.073933E-0002  9.575969E-0001
 -3.121022E-0001  2.286686E+0000
 -3.382745E+0000 -2.728906E+0000
  1.378118E+0000 -1.401855E-0001
  2.290155E+0000 -2.377533E-0001
  5.507891E-0001  1.994909E+0000
 -3.057096E+0000 -9.010521E-0001
 -1.271637E-0001 -5.074904E+0000
  4.392443E+0000 -6.189991E-0001
 -1.209244E-0001  3.392519E+0000
 -2.130737E+0000 -1.039215E-0001
 -2.202885E-0001 -4.520842E+0000
  1.631564E+0000 -1.601979E-0001
  1.122930E+0000  3.204102E+0000
 -2.700824E+0000 -1.826586E+0000
  6.637549E-0001 -1.626443E+0000
  2.157859E+0000  1.558417E+0000
 -1.193455E+0000  9.245718E-0001
 -9.360228E-0001 -1.678124E+0000
  1.540052E+0000  1.197285E+0000
 -1.092329E+0000  6.050718E-0001
 -1.290520E+0000 -7.282649E-0001
  5.153823E-0001 -1.997340E+0000
  1.965998E+0000 -2.859446E-0001
  6.530623E-0001  1.993385E+0000
 -1.249350E+0000  9.391792E-0001
 -1.391408E+0000  2.134781E-0001
  3.939577E-0001 -4.252229E+0000
  2.493405E+0000  1.126650E+0000
 -1.064755E+0000  2.159171E+0000
 -1.763333E+0000 -8.116599E-0001
 -3.204425E-0001 -2.719364E+0000
  1.699406E+0000  4.547664E+0000
 -1.145361E-0001  8.352994E-0001
 -3.857033E+0000 -6.655538E-0001
  4.298864E+0000 -4.174499E+0000
  1.704883E+0000  1.565603E+0000
 -5.773641E-0001  3.183862E+0000
 -4.003339E+0000 -1.088951E+0000
  7.907558E-0001 -2.960621E+0000
  2.139443E+0000  5.452577E-0001
 -1.590892E+0000  2.754264E+0000
 -1.997422E-0001 -2.529265E+0000
  5.701008E-0001 -2.115830E+0000
  2.368656E+0000  2.286189E+0000
 -2.067302E+0000  3.844035E+0000
 -1.524027E+0000 -8.030536E-0001
  5.122221E-0002 -1.292634E+0000
  3.036938E+0000 -6.875279E-0001
  1.625778E-0001  2.201106E+0000
 -4.188270E-0001 -4.911277E-0002
 -2.447035E+0000 -1.393137E+0000
  2.476266E+0000 -1.738966E+0000
  2.069561E+0000 -2.302668E-0001
 -2.935337E+0000 -8.485651E-0002
 -6.257641E-0001 -1.775238E+0000
  1.949230E+0000 -4.097707E-0001
  8.815011E-0001  3.146174E+0000
  7.551378E-0001  4.837888E-0001
 -3.011332E+0000 -1.202442E+0000
  2.841702E+0000 -1.118777E+0000
 -1.138769E-0001  1.255903E+0000
 -2.010211E+0000  1.220150E+0000
 -7.389815E-0001 -3.120913E+0000
  1.639930E+0000 -2.730605E-0001
  3.276187E-0001 -1.026672E+0000
 -1.794127E+0000 -4.606530E-0001
  2.890398E+0000  1.630720E-0001
 -9.849939E-0001  5.748089E-0001
 -1.699454E-0001 -9.612600E-0001
  6.167979E-0001  2.165339E+0000
  1.165920E+0000 -3.655808E-0001
 -2.931118E+0000 -1.379118E+0000
  4.209212E+0000 -8.748203E-0001
 -1.317812E+0000  3.000576E+0000
 -3.076815E+0000  1.654658E+0000
  9.976141E-0001 -1.985796E+0000
 -1.578636E+0000 -1.147556E+0000
  6.563065E-0001 -1.095600E+0000
 -7.968601E-0001 -5.651992E-0001
  6.707546E-0001  1.065461E-0001
 -2.066609E+0000  4.850232E-0001
  3.612005E+0000 -1.874178E+0000
 -1.302539E+0000 -5.379582E-0001
 -3.937862E-0001  2.166859E+0000
  3.269591E-0001  2.175248E-0001
 -1.877451E+0000 -1.051508E+0000
  3.131403E+0000 -7.229852E-0001
 -1.232401E+0000  3.429509E+0000
 -1.080113E+0000 -2.494814E+0000
 -1.453861E+0000 -1.156444E+0000
  1.956696E+0000 -1.604471E+0000
  8.783332E-0001  4.312337E-0001
 -8.741636E-0001  1.475848E-0001
  5.236365E-0001 -1.768938E+0000
  3.829040E+0000  7.926539E-0001
 -2.221594E+0000  3.954866E+0000
 -1.720739E+0000 -2.809199E+0000
  1.128678E+0000 -3.112600E+0000
  2.695890E+0000  5.731487E-0001
 -1.974562E+0000  2.485279E+0000
 -3.164695E+0000 -2.141241E+0000
  3.024064E+0000 -7.277192E-0001
 -2.628531E+0000  1.541835E+0000
  6.516412E-0001  8.545364E-0001
 -1.063563E+0000 -1.371309E+0000
 -5.649611E-0001 -2.307627E+0000
  3.300749E+0000 -1.035936E-0002
 -1.693602E+0000  2.629336E+0000
 -3.191782E-0001 -2.162300E+0000
 -9.835753E-0002 -1.099271E+0000
  2.810897E+0000  4.116127E-0001
 -1.776855E+0000  1.226697E+0000
 -2.363935E-0001  4.728075E-0001
  1.470796E+0000 -1.261178E+0000
  1.322562E+0000  4.888661E-0001
  1.984032E+0000  3.685466E+0000
 -3.013811E+0000  8.764915E-0001
  1.655029E-0001 -2.568857E+0000
  3.146324E+0000 -2.436164E+0000
  3.818715E+0000  3.869405E+0000
 -3.620447E+0000  5.867175E+0000
 -2.613516E+0000 -2.908696E+0000
 -5.198936E-0001 -4.731857E+0000
  4.613831E+0000 -6.820697E-0001
 -2.611276E+0000  3.296064E+0000
 -2.096272E+0000 -3.916643E+0000
  3.302498E+0000 -3.527373E+0000
  3.750407E+0000  2.373204E+0000
 -2.185782E+0000  4.823607E+0000
 -4.361528E+0000 -1.850534E+0000
  1.779043E+0000 -3.308927E+0000
  2.213344E+0000  2.417764E+0000
 -6.017981E-0001  4.982300E+0000
 -4.636201E+0000 -3.480001E+0000
  1.576354E+0000 -7.343971E+0000
  4.497773E+0000  2.054194E+0000
 -2.900702E+0000  4.401411E+0000
 -4.176309E+0000 -1.410163E+0000
  2.015739E+0000 -4.963138E+0000
  2.397136E+0000  1.273500E+0000
 -2.351164E+0000  2.017105E+0000
 -1.907136E+0000 -1.972239E+0000
  1.918113E-0001 -3.384908E+0000
  2.414100E+0000  2.195104E+0000
 -1.175343E+0000  1.760803E+0000
 -3.250836E+0000 -1.382535E+0000
  2.137043E-0001 -2.197582E+0000
  3.652133E+0000 -7.495503E-0002
 -3.164121E+0000  1.996181E+0000
 -2.442501E+0000 -3.239087E+0000
  1.403892E+0000 -2.324694E+0000
  2.935428E+0000  8.683241E-0001
 -1.450293E+0000  2.551139E+0000
 -5.226614E-0001 -5.557898E-0001
  1.174160E+0000 -3.197536E+0000
 -1.972649E+0000  1.831156E+0000
  2.540191E+0000 -1.135048E+0000
 -4.510030E+0000  5.662885E-0001
  4.213843E-0001 -2.555128E+0000
  2.442737E+0000 -7.710108E-0001
 -1.894003E+0000  3.646841E+0000
  4.130638E-0001 -1.264173E+0000
 -3.907411E+0000  2.457432E+0000
  4.439681E+0000 -3.984199E-0001
 -5.504460E-0001  1.300078E+0000
 -2.247991E+0000  1.592269E+0000
 -1.258154E-0001 -2.230422E+0000
  1.670604E+0000 -5.805286E-0001
 -1.516187E+0000  3.909991E-0001
 -1.568791E+0000 -1.120371E+0000
  3.359571E+0000 -3.107091E+0000
  2.761449E-0001  2.190122E+0000
 -5.820466E-0001  1.196078E-0001
 -2.052662E+0000 -6.678199E-0001
 -8.747460E-0001 -3.568935E-0001
  5.275717E-0001  1.103456E+0000
 -1.132467E+0000 -5.087843E-0001
 -8.459085E-0001 -6.577830E-0001
  9.065015E-0001  8.211796E-0002
  1.408038E+0000 -1.224247E+0000
 -2.444294E+0000 -6.548501E-0001
 -8.117317E-0001 -6.624303E-0001
  1.720090E+0000 -1.196644E+0000
 -7.857929E-0001 -2.880539E-0001
  1.520264E+0000  9.914432E-0002
  8.135009E-0001  1.160865E+0000
 -3.138578E-0001 -9.845990E-0001
 -4.173981E+0000  1.859478E+0000
  2.506903E+0000 -1.361883E+0000
 -1.732801E-0001  1.693156E+0000
 -2.030317E+0000  1.546389E+0000
  1.741101E+0000 -3.184099E+0000
  6.458607E-0001  1.025591E+0000
 -1.037021E+0000  7.843780E-0001
 -2.610339E+0000 -1.224389E+0000
  3.975768E+0000 -9.316273E-0001
 -1.607308E+0000  1.607302E+0000
  7.301288E-0001 -1.546550E+0000
 -1.117457E-0001 -4.562124E-0001
 -8.626494E-0001  1.561732E-0001
  8.394981E-0001 -2.666598E+0000
  1.408650E+0000 -1.782937E-0001
  1.446390E-0001  2.297690E+0000
 -4.232182E+0000  7.141019E-0001
  1.027769E+0000 -2.588116E+0000
  1.232632E+0000  4.686115E-0001
  7.062805E-0003  1.025621E+0000
 -2.646398E+0000  2.486801E+0000
  2.499831E+0000 -2.696777E+0000
 -7.667628E-0001  4.650355E-0001
 -8.032270E-0001  2.559845E+0000
  1.442104E+0000 -2.897103E+0000
 -1.926468E+0000 -2.241424E-0002
  5.547299E-0001 -5.268515E-0001
 -3.763504E-0001  1.871261E+0000
  5.794901E-0001  4.027310E-0001
  2.619888E+0000  6.546487E-0001
 -2.922099E+0000  1.120661E+0000
  2.458913E+0000 -4.052129E+0000
 -1.518103E-0001  8.993485E-0001
  2.126752E-0001  2.389673E+0000
 -1.389477E+0000  1.234632E+0000
 -1.624171E+0000 -1.540324E+0000
  1.957343E+0000  9.172517E-0001
 -1.096119E+0000 -8.857080E-0001
 -1.208658E+0000 -9.033147E-0001
  2.099881E-0001 -1.778071E+0000
  1.693354E+0000 -9.307769E-0002
 -1.443471E+0000  1.509094E+0000
  1.834140E+0000 -1.800686E+0000
 -3.523307E+0000 -8.412015E-0001
  1.926648E+0000 -7.513214E-0001
 -1.643887E+0000  1.301850E+0000
 -3.131782E-0001  1.532214E+0000
  1.246491E+0000  5.936163E-0001
 -1.355347E+0000  9.641976E-0001
  2.542413E+0000 -1.410747E+0000
 -6.153951E-0001  4.053950E-0001
  6.523964E-0001  4.650430E-0001
 -2.795446E+0000  3.278644E-0001
  5.624371E-0001 -4.297160E+0000
  2.125034E+0000  1.820594E-0001
  1.539610E+0000  4.272552E+0000
 -3.918863E+0000  1.228896E+0000
 -2.443092E+0000 -3.960795E+0000
  4.289990E+0000 -3.470196E+0000
  2.267173E+0000  4.873594E+0000
 -3.136858E+0000  3.655855E+0000
 -2.342555E+0000 -2.582909E+0000
  3.402555E+0000 -1.832168E+0000
  1.067416E+0000  2.139897E+0000
 -1.043109E+0000  2.085535E+0000
 -1.614234E+0000  2.495306E-0001
 -1.036114E+0000 -3.866528E+0000
  4.348598E+0000 -4.773295E-0001
  9.610509E-0002  3.361577E+0000
 -5.190432E+0000 -1.901255E-0001
  1.801933E+0000 -6.078684E+0000
  3.421948E+0000 -6.476741E-0001
  6.526390E-0001  3.904066E+0000
 -5.038328E+0000 -7.391880E-0001
 -3.458568E-0002 -3.161046E+0000
  4.154229E+0000  1.453421E+0000
 -1.783526E+0000  6.773753E+0000
 -5.735033E+0000 -5.487061E-0001
 -7.165877E-0001 -3.279991E+0000
  5.091448E+0000 -2.870124E+0000
 -9.862034E-0001  2.725461E+0000
  1.440248E+0000 -1.814992E+0000
 -3.755612E+0000 -6.472450E-0001
  5.697723E+0000 -3.808276E+0000
 -5.091917E-0001  5.495194E+0000
 -6.729505E-0001  7.420107E-0001
 -1.882560E+0000 -2.150145E+0000
  1.027125E+0000 -2.631699E+0000
  9.174218E-0001  1.727696E+0000
 -3.876850E-0001  1.577086E+0000
 -1.278273E+0000 -1.698795E+0000
  9.368713E-0001 -3.077837E+0000
  1.391534E+0000  2.770558E-0001
 -6.359007E-0001  4.777093E+0000
 -1.252028E+0000  1.185266E+0000
 -1.164304E+0000 -1.773269E-0001
 -1.075888E+0000 -1.007158E+0000
  1.921873E+0000 -8.143334E-0001
 -1.187807E+0000  8.761848E-0001
 -9.502780E-0001 -2.088996E+0000
  1.390218E+0000 -1.843550E+0000
  2.122785E-0001  1.529865E+0000
 -2.587687E+0000 -1.337179E+0000
 -1.919641E-0001 -7.571336E-0001
  4.215533E+0000 -2.257047E-0001
 -1.530786E+0000  9.795865E-0001
 -2.988726E+0000  1.775186E+0000
  5.933569E-0001 -5.874344E-0001
  1.135718E+0000 -2.548123E-0001
  6.196934E-0001  1.171766E+0000
 -5.130175E-0001  1.905390E-0001
 -3.126444E-0002 -2.028446E+0000
  2.318281E+0000  1.141889E+0000
 -1.339082E+0000  9.456278E-0001
 -1.620885E+0000 -1.243118E+0000
  3.443250E+0000 -4.217866E-0001
  2.198174E+0000  4.364205E+0000
 -4.514229E+0000  3.460326E+0000
 -3.893243E+0000 -3.908251E+0000
  6.055493E+0000 -4.279564E-0001
 -9.095556E-0001  4.652538E+0000
 -2.867323E+0000  7.676464E-0001
 -2.372899E+0000 -2.787565E+0000
  4.579028E+0000 -3.831883E+0000
 -7.821673E-0001  2.161668E+0000
  1.687159E+0000  4.080492E+0000
 -6.545421E-0001 -5.290474E-0001
 -1.299413E+0000 -1.165073E-0001
  2.814952E+0000 -1.943150E+0000
 -1.160168E+0000  1.677927E+0000
  9.814341E-0001 -3.393783E+0000
 -1.173926E+0000 -1.754263E+0000
  4.379675E+0000  2.116538E+0000
 -2.125966E+0000 -3.965516E-0001
  6.913579E-0001 -2.235300E+0000
  9.604132E-0001 -2.793620E-0001
 -8.457879E-0001  2.694515E+0000
 -6.023886E-0001 -1.062190E+0000
  1.129610E+0000  6.320611E-0001
  1.021449E+0000  1.209949E-0001
  8.171305E-0002  1.204297E+0000
  7.742248E-0001  1.478559E+0000
 -4.056063E-0001  7.972171E-0001
  1.981665E-0001 -9.642121E-0001
 -2.318418E+0000 -2.098974E+0000
  1.056464E+0000 -2.359737E+0000
 -1.402145E+0000  1.522407E+0000
  4.128248E-0002  2.112839E+0000
 -1.182698E+0000  6.313765E-0001
 -2.305398E-0001 -2.051777E+0000
  2.311190E+0000  1.318694E+0000
 -1.347354E+0000  2.342551E+0000
 -3.040430E+0000 -7.154846E-0001
  2.079616E-0001 -2.411080E+0000
  1.669063E+0000  3.039111E-0001
 -1.172701E-0002  4.485155E+0000
 -5.003852E+0000  3.208736E-0001
  4.061041E+0000 -3.653894E+0000
  9.726014E-0001  3.872504E+0000
 -2.535776E-0001  6.331038E-0002
 -2.601239E+0000 -2.411345E+0000
  1.962552E+0000 -4.578547E+0000
  4.341347E-0001  4.614947E+0000
  2.281188E-0001  3.994402E+0000
 -2.943530E+0000 -2.785294E+0000
  2.472418E+0000 -2.606925E+0000
  3.226370E+0000  1.903601E+0000
 -4.275581E+0000  1.687582E+0000
  5.901268E-0001 -2.645967E+0000
  4.531266E-0001  1.650491E+0000
  7.410832E-0001  2.075041E+0000
 -2.533056E+0000  9.038365E-0001
  2.701977E+0000 -4.602061E+0000
  4.044784E-0001  1.404012E+0000
  5.724690E-0001  2.609264E+0000
 -1.445808E+0000  2.826381E+0000
 -1.273138E+0000 -1.532513E+0000
  1.003202E+0000 -2.113610E+0000
  6.387101E-0001  9.034948E-0001
 -2.520611E-0001  3.999323E+0000
 -3.450852E+0000 -1.149411E+0000
 -2.402800E-0001 -3.236261E+0000
  4.868727E+0000  3.076268E+0000
 -2.416914E+0000  4.530241E+0000
 -2.484337E+0000 -2.004624E+0000
  1.714860E+0000 -4.324038E+0000
  1.737514E+0000  5.512672E+0000
 -1.760211E+0000  2.191834E+0000
 -6.407703E+0000 -3.980168E+0000
  7.851323E+0000 -3.494773E+0000
  1.480817E+0000  6.732086E+0000
 -3.030366E+0000  3.536620E+0000
 -1.749826E+0000 -3.508628E+0000
  2.428761E+0000 -2.338574E+0000
  4.831871E+0000  1.800764E+0000
 -2.818705E+0000  5.009169E+0000
 -5.196832E+0000 -4.758753E-0001
  2.724187E+0000 -4.615404E+0000
  4.879892E+0000  1.006307E+0000
 -1.022737E+0000  4.763551E+0000
 -4.711642E+0000 -2.634574E+0000
  6.976963E-0001 -5.799705E+0000
  6.916087E+0000 -7.004736E-0002
 -4.205252E+0000  6.222655E+0000
 -3.069842E+0000 -4.122177E+0000
  2.797200E+0000 -6.515708E+0000
  4.744290E+0000  2.706913E+0000
 -1.588114E+0000  5.927552E+0000
 -5.465766E+0000 -5.217072E-0001
 -3.045801E-0001 -5.322838E+0000
  1.937839E+0000 -1.048268E+0000
  2.849660E+0000  5.028231E+0000
 -4.156562E+0000 -1.056345E+0000
 -7.777313E-0001 -4.294751E+0000
  3.743566E+0000 -3.981207E+0000
  2.090130E+0000  4.231043E+0000
 -5.093069E+0000  2.002980E+0000
 -2.293129E+0000 -4.153798E+0000
  3.343953E+0000 -2.367210E+0000
  2.173995E+0000  2.478849E+0000
 -2.305632E+0000  3.181179E+0000
 -9.268701E-0001 -1.838209E+0000
 -1.149300E+0000 -9.406370E-0001
  2.904659E+0000 -4.215317E-0001
  1.173069E-0001  1.975625E+0000
 -2.102718E+0000 -3.505431E-0001
 -3.383699E-0001 -1.130121E+0000
  1.219360E+0000 -8.639462E-0002
  6.100829E-0001  1.176505E+0000
 -1.066268E+0000  7.429912E-0001
 -1.579167E+0000 -3.324758E+0000
  2.096432E+0000 -6.083977E-0001
  3.000845E+0000  4.356618E+0000
 -2.124195E+0000  2.261088E-0002
 -1.275270E-0001 -1.545022E+0000
  6.487890E-0001  2.507020E-0001
 -4.730232E-0001  1.142867E+0000
 -1.735771E-0001 -1.932832E+0000
 -1.324055E+0000  1.828234E-0001
  3.813337E+0000 -1.094110E+0000
 -2.174841E+0000  1.556420E+0000
  2.124580E-0001  4.781944E-0001
  3.578509E+0000  1.717413E-0001
 -2.021884E+0000  1.711109E+0000
 -7.766741E-0001  2.885292E-0001
  1.043437E+0000 -3.745012E-0001
  4.586342E-0001  2.218650E+0000
  9.128378E-0002  1.160590E+0000
 -2.617043E+0000 -4.102710E-0001
 -1.684571E+0000  1.251734E-0002
  5.245080E-0001 -9.417831E-0001
 -2.383927E+0000  1.419891E+0000
 -6.277958E-0001  3.313024E-0001
  1.107777E+0000 -9.642134E-0002
  3.695516E+0000 -1.083311E+0000
 -2.451444E+0000  1.750304E+0000
 -3.209788E-0001 -1.186449E+0000
  1.044055E+0000 -1.995635E+0000
 -2.519656E-0001 -8.040671E-0001
 -6.843818E-0001  1.113045E+0000
 -6.613907E-0001  1.017859E-0001
  7.386436E-0001 -2.323984E+0000
  6.113221E-0001  1.023495E+0000
 -6.503680E-0001  1.923287E+0000
 -7.861506E-0001 -2.672608E+0000
  4.395066E-0001 -5.223924E-0002
  2.060386E+0000  1.047962E+0000
 -3.807388E+0000  3.618795E-0001
  8.294578E-0001 -1.471308E+0000
  2.534812E+0000 -1.374660E+0000
 -1.708471E+0000  1.620009E+0000
 -3.032991E-0001 -9.818492E-0001
  3.996499E-0001  8.661772E-0001
 -9.709651E-0001  1.948237E+0000
 -6.126093E-0001  1.232609E+0000
 -1.980027E+0000 -2.680341E+0000
  1.577327E+0000 -4.022848E-0001
 -2.568354E-0001  1.612238E+0000
 -8.292726E-0001  1.532798E+0000
 -2.399151E-0001  1.157977E+0000
 -8.366431E-0001  8.298109E-0001
 -7.474790E-0001 -2.288264E+0000
  1.163137E+0000  5.869500E-0001
  2.148372E+0000 -6.145774E-0001
 -2.741690E+0000 -7.050032E-0001
  5.778896E-0001 -3.769654E+0000
  2.344329E+0000  1.616074E-0001
  1.746313E+0000  5.135052E+0000
 -1.705928E+0000 -1.827512E+0000
 -2.401245E+0000 -2.169213E+0000
  4.788803E+0000 -4.709577E-0001
 -2.141308E+0000  3.122530E+0000
 -1.687726E+0000  5.532123E-0001
 -8.499485E-0001 -4.079434E+0000
  2.912930E+0000  3.639253E-0001
  1.545910E+0000  2.570088E+0000
 -4.082062E+0000  2.058534E+0000
  1.439818E+0000 -3.063440E+0000
  7.446423E-0001  2.050598E+0000
  1.864175E+0000  3.545009E+0000
 -3.900602E+0000 -3.325233E-0001
 -1.314253E+0000 -3.314271E+0000
  3.039119E+0000 -2.826368E+0000
  1.981405E+0000  3.350164E+0000
 -2.903509E+0000  3.684039E+0000
 -1.800567E+0000 -9.419159E-0001
  4.464264E-0001 -4.057701E+0000
  9.178889E-0001  1.074037E+0000
 -9.365747E-0002  2.880431E+0000
 -1.955423E+0000 -1.808444E+0000
 -2.976934E+0000 -8.025234E-0001
  5.127477E+0000 -1.375097E+0000
  4.491290E-0001  3.465975E+0000
 -1.959749E+0000 -1.223923E+0000
 -4.968243E-0001  5.591515E-0001
 -2.309210E-0001 -5.943665E-0001
  1.460325E+0000  2.036296E+0000
 -1.170842E+0000  1.252504E-0002
 -1.025245E+0000 -3.206836E+0000
  4.724133E+0000 -2.533952E+0000
  8.254418E-0001  2.702028E+0000
  2.469514E-0001 -4.534166E-0001
 -1.230237E+0000 -1.524579E+0000
  1.528806E+0000  1.862127E+0000
 -3.061314E+0000  2.945563E+0000
 -9.405487E-0001 -1.640443E+0000
 -2.526036E-0001 -2.096049E+0000
  2.060560E+0000  3.172253E+0000
 -1.515391E+0000  1.966732E+0000
 -1.684630E+0000 -1.439733E+0000
  2.408517E+0000 -3.740319E+0000
  2.930706E+0000  2.550234E+0000
 -2.308376E+0000  3.913395E+0000
 -1.141544E+0000 -4.556221E+0000
  2.835713E-0002 -1.243091E+0000
  1.467576E+0000  2.704761E-0001
 -4.487687E-0001  1.469695E+0000
 -5.176013E-0001 -5.135929E-0001
  3.654480E-0001  3.975563E-0001
  1.400280E+0000 -5.629424E-0001
 -1.256033E+0000  7.437407E-0001
 -2.619236E+0000 -5.207764E-0002
  1.676139E+0000 -1.549310E+0000
  2.744651E-0001  1.234097E+0000
  1.370785E+0000  1.861294E+0000
 -1.611025E+0000  1.081262E+0000
 -8.356786E-0001 -2.123342E+0000
  2.759681E+0000 -2.370289E+0000
  1.607637E-0001  3.510092E+0000
 -1.468957E+0000  1.133465E+0000
 -1.988765E+0000 -2.556870E+0000
  3.442794E+0000 -1.788944E+0000
  1.268502E+0000  1.486377E+0000
  3.668316E-0001  1.742247E+0000
 -3.086811E+0000 -2.867625E+0000
  2.354138E+0000 -1.366198E+0000
  8.431124E-0001  1.266342E+0000
 -2.075944E+0000  1.597419E+0000
 -3.082117E+0000 -8.940112E-0001
  1.085741E+0000 -3.459079E+0000
  2.870820E+0000 -5.325820E-0001
 -5.217573E-0001  2.550672E+0000
 -2.927102E-0002  8.845033E-0001
 -4.330859E+0000 -1.252803E+0000
  1.112830E+0000 -2.610885E+0000
  2.899491E+0000  2.245901E+0000
 -3.896166E-0001  2.424425E+0000
 -1.960981E+0000 -1.317067E+0000
 -1.821165E+0000 -9.049627E-0001
  2.339297E+0000 -2.055064E+0000
 -2.688320E+0000  1.750371E+0000
  6.092742E-0001 -1.772134E+0000
  7.680995E-0001  1.260612E+0000
  2.193988E-0001  2.086181E+0000
 -2.914882E-0001 -1.038609E+0000
 -1.474035E+0000 -1.214292E+0000
  3.242023E+0000 -2.991158E-0001
 -3.694756E+0000  2.421648E+0000
 -7.044379E-0001 -6.650678E-0001
 -3.508683E-0001 -3.308814E+0000
  1.984988E+0000  1.059179E+0000
  1.792440E+0000  2.135207E+0000
 -2.399736E+0000  4.384739E-0001
 -7.106916E-0001 -9.838574E-0001
  3.511298E+0000  3.423225E-0001
 -3.438168E+0000  2.372207E+0000
  1.035065E+0000 -3.915614E+0000
  1.616793E+0000  1.181387E-0001
  1.113668E+0000  2.570785E+0000
 -5.344522E+0000  6.805321E-0001
 -1.069118E+0000 -2.810184E+0000
  3.014775E+0000 -1.331122E-0002
  4.295580E-0001  7.044395E+0000
 -4.714972E+0000 -6.194388E-0001
 -9.575817E-0001 -5.524039E+0000
  6.940633E+0000 -1.864448E+0000
  9.201396E-0001  8.581727E+0000
 -2.943941E+0000  1.921665E+0000
 -3.132102E+0000 -2.854402E+0000
  4.212528E+0000 -3.922590E+0000
 -2.509199E-0001  3.468160E+0000
 -1.555101E+0000  2.043513E+0000
 -4.630532E+0000 -2.039297E+0000
  4.005957E+0000 -2.903995E+0000
  1.851242E+0000  3.252307E+0000
 -2.868060E+0000  3.014956E+0000
 -1.405338E+0000 -1.993629E+0000
  3.351302E+0000 -3.050540E+0000
 -1.174795E+0000  4.283141E+0000
 -1.607332E+0000  1.583919E+0000
 -1.322835E+0000  2.162272E-0001
  1.071714E+0000 -9.460138E-0001
  9.369120E-0001  2.279989E+0000
  1.279453E+0000  9.591356E-0001
 -2.838185E+0000 -4.066692E-0001
  8.745621E-0001  1.571750E-0001
  4.239597E-0001  2.031090E+0000
 -8.954947E-0001 -1.800000E+0000
 -1.381938E+0000 -3.343061E+0000
  1.685734E+0000 -1.481104E+0000
  6.818675E-0001  3.011683E+0000
 -1.774036E+0000  2.890711E-0001
 -2.600686E+0000 -1.975326E+0000
  2.141839E+0000 -1.999914E+0000
 -5.842498E-0001  1.926859E+0000
 -2.344828E+0000 -1.342450E+0000
  1.285786E+0000 -2.694356E+0000
  1.557310E-0001  9.342765E-0001
  9.012396E-0001  1.979492E+0000
 -2.385111E+0000  5.448436E-0001
  2.056595E+0000 -4.799987E+0000
  2.183148E+0000 -3.680260E-0001
  6.760790E-0001  4.918699E+0000
 -2.692221E+0000  2.830718E-0001
 -2.669866E-0001 -2.651473E+0000
  1.621317E+0000 -1.772595E+0000
  2.094926E+0000  3.315987E+0000
 -1.983214E+0000  2.009042E+0000
 -2.341371E+0000 -2.581858E+0000
  3.483449E+0000 -2.818034E+0000
  7.578714E-0001  1.793893E+0000
 -2.070671E+0000  7.594164E-0001
  7.018440E-0001 -1.471190E+0000
  6.891609E-0001 -1.061195E+0000
 -1.853616E+0000 -4.954000E-0001
  3.894623E-0001  3.252030E-0001
  8.211241E-0001 -9.491413E-0001
  1.724557E-0001  1.343442E+0000
  4.824985E-0001  5.832390E-0001
 -2.904515E+0000  9.004414E-0001
 -9.213391E-0001 -1.669970E+0000
  2.201897E+0000 -6.800850E-0001
 -2.134992E+0000  2.257549E+0000
 -3.191096E-0001 -8.120011E-0002
  3.465880E+0000 -1.175680E+0000
 -6.665371E-0001  1.060608E+0000
 -1.235637E+0000 -1.563811E+0000
  1.119557E+0000  3.836480E-0001
  1.320106E+0000  4.655053E-0001
  4.382406E-0001  4.200383E+0000
 -3.038566E-0001  4.672024E-0001
 -3.071834E-0001 -4.440797E+0000
  1.651808E+0000  1.034060E+0000
  4.895094E+0000  3.185905E+0000
 -4.911589E+0000  2.749928E+0000
  2.822522E-0001 -6.070369E+0000
  1.351136E+0000 -3.061293E+0000
  1.644354E+0000  3.240148E+0000
 -3.753182E+0000  2.699934E+0000
 -2.072339E+0000 -4.365727E-0001
  2.615865E+0000 -1.524805E+0000
  1.669459E+0000  3.090024E+0000
 -2.060162E+0000  1.554321E+0000
 -7.895146E-0003 -3.803047E+0000
  2.455547E+0000 -3.363460E+0000
  1.134471E+0000  4.093920E+0000
 -2.331387E+0000  1.271497E+0000
 -3.164888E+0000 -6.963037E-0001
  1.204362E+0000 -1.347733E+0000
  2.358257E+0000  3.421296E+0000
 -9.490282E-0001  1.988635E+0000
 -1.922879E+0000 -2.159328E-0001
  2.241401E+0000 -3.172993E+0000
  9.660959E-0001  3.297181E-0001
  9.428179E-0001 -6.216934E-0001
 -1.472213E+0000 -6.947814E-0001
 -4.011277E-0001  1.030222E-0002
 -4.084219E-0001 -1.441014E+0000
  9.830777E-0002  3.846415E-0001
 -1.384018E+0000  9.060315E-0001
  7.734500E-0001 -1.153911E+0000
 -1.873079E+0000  4.582424E-0001
  2.536863E+0000 -1.337870E-0001
 -1.173526E+0000  1.701053E+0000
 -1.530539E+0000  2.054697E+0000
  9.140906E-0001  9.097205E-0002
 -9.305773E-0001 -3.150717E+0000
  6.477324E-0001  3.567923E-0001
 -1.583123E+0000  2.280577E+0000
  2.272967E-0001 -1.176838E+0000
  4.281000E-0001 -2.040883E-0001
 -4.923886E-0001  2.761020E+0000
  1.294133E+0000 -4.784866E-0001
 -2.067729E+0000 -3.502390E-0001
  1.851557E-0001 -7.455273E-0001
  3.127798E+0000  9.441286E-0001
 -2.960814E+0000  2.807744E-0001
  1.355638E+0000 -3.267823E+0000
 -5.094138E-0002  1.758789E+0000
 -3.607372E-0002  3.341708E+0000
 -2.584841E+0000  1.277512E+0000
 -9.809162E-0001 -3.383247E+0000
  4.607787E-0001 -1.229107E+0000
  4.222564E-0001  3.053931E+0000
  4.736868E-0001  5.301952E-0001
 -3.297033E+0000 -5.016953E-0001
  6.124212E-0001 -1.101457E+0000
  1.161693E+0000  1.938695E-0001
  6.657222E-0001  3.500982E+0000
 -2.390294E+0000  1.896936E-0001
  1.819646E+0000 -3.032809E+0000
  3.565851E+0000 -1.464063E+0000
  9.821810E-0001  3.696596E+0000
 -1.927141E+0000  1.354476E+0000
 -2.129171E-0001 -3.486306E+0000
  1.287333E+0000  2.637914E+0000
  6.805316E-0001  4.054394E+0000
 -3.074157E+0000 -1.814267E+0000
 -7.790527E-0001  2.267044E-0001
  2.752120E+0000  4.694745E-0001
 -8.729739E-0001  5.113293E+0000
 -4.388947E+0000 -1.641563E+0000
  8.874231E-0001 -5.469311E+0000
  5.808361E+0000  3.200992E+0000
 -1.119103E+0000  3.378163E+0000
 -2.703902E+0000 -3.579407E+0000
  2.021758E+0000 -5.479597E+0000
  4.229274E+0000  2.960103E+0000
 -3.841781E+0000  2.039401E+0000
 -2.245396E+0000 -3.436750E+0000
  4.073045E+0000 -4.321694E+0000
  2.001977E+0000  5.845243E+0000
 -4.430894E-0001  1.081138E+0000
 -3.091628E+0000 -2.396537E+0000
  7.553819E-0001 -1.431774E+0000
  5.987704E+0000  2.509271E+0000
 -4.984064E+0000  3.076745E+0000
 -3.707981E+0000 -3.830981E+0000
  3.492341E+0000 -4.934718E+0000
  5.891154E+0000  6.332250E+0000
 -4.225586E+0000  5.381043E+0000
 -3.501435E+0000 -5.804807E+0000
  3.711358E+0000 -3.230138E+0000
  3.383197E+0000  4.292652E+0000
 -7.020360E+0000  3.365166E+0000
 -3.243216E+0000 -6.793025E+0000
  7.119488E+0000 -4.229493E+0000
  1.447623E+0000  3.589172E+0000
 -2.786767E+0000  2.002462E+0000
 -1.427575E+0000 -4.568406E+0000
  3.529335E+0000 -1.929914E+0000
  2.371930E+0000  2.006076E+0000
 -1.414908E+0000  9.064727E-0001
 -1.898616E+0000 -2.225153E+0000
  3.366437E-0001 -3.296084E+0000
  7.962155E-0001  1.597851E-0001
 -1.526399E-0001  3.333802E+0000
 -2.041827E+0000  5.789332E-0001
 -5.776011E-0002 -3.045703E+0000
 -7.205536E-0001 -1.770371E+0000
 -3.055658E-0001 -6.964674E-0001
  9.171389E-0001 -1.419556E+0000
 -3.081024E-0001  8.162387E-0001
  4.144090E-0001 -9.320997E-0001
 -4.326646E-0001  1.271392E+0000
 -4.065205E-0001  2.529487E-0001
  4.079977E-0001 -2.564224E+0000
  1.157459E+0000 -5.870765E-0001
  7.389552E-0001  2.214728E+0000
 -2.281058E+0000 -6.830189E-0002
  4.086210E-0001 -4.608527E+0000
  3.370023E+0000  1.605379E-0001
  6.341033E-0001  4.178784E+0000
 -7.106675E-0001 -7.071868E-0001
 -8.098232E-0001 -1.563250E+0000
  1.288456E+0000 -1.401519E+0000
  4.854928E-0001  2.242419E+0000
 -1.168353E+0000  1.773242E+0000
 -2.423698E+0000 -2.407352E+0000
  2.250403E+0000 -2.923150E+0000
  1.180610E+0000  2.825973E+0000
 -3.460448E+0000  3.555881E+0000
 -6.089757E+0000 -1.174572E+0000
  1.468547E+0000 -4.824965E+0000
  4.441444E+0000  3.439637E+0000
 -1.790757E+0000  5.030276E+0000
 -3.808279E+0000 -3.589473E+0000
  1.651058E+0000 -2.950825E+0000
  4.064340E+0000  3.787329E+0000
 -4.224460E+0000  5.360157E+0000
 -3.161927E-0001 -5.471236E+0000
  6.053544E-0001 -2.862182E+0000
  4.659808E+0000  1.560363E+0000
 -1.195650E+0000  3.360532E+0000
 -1.458652E+0000 -1.639649E+0000
 -1.254907E+0000 -4.570823E-0001
  2.134172E+0000 -7.442539E-0001
 -1.898298E+0000  2.646157E-0001
  2.458645E-0001  1.478136E-0001
 -2.047582E-0001 -6.446733E-0001
  4.525991E-0001 -1.401545E+0000
  6.549288E-0001 -7.735026E-0001
 -1.480360E-0001  2.666540E+0000
  2.856375E-0001  1.209846E+0000
 -2.659673E+0000 -2.302658E+0000
  1.321666E+0000 -1.662909E+0000
  3.492277E+0000 -1.125822E+0000
 -1.585720E+0000  3.352332E+0000
  2.790200E-0002 -1.455841E+0000
  1.857833E+0000 -1.938893E+0000
  1.139724E-0001  8.536629E-0001
 -7.178251E-0001  1.955786E+0000
 -4.079610E-0001  6.517834E-0001
  2.360883E+0000 -1.488898E-0001
 -9.854462E-0001  2.013109E+0000
 -2.830897E+0000  2.249427E+0000
  1.228159E+0000 -2.098603E+0000
  1.792221E-0001 -7.837529E-0001
  1.709817E+0000  6.411430E-0001
 -2.664111E+0000  2.080080E+0000
  1.227642E+0000 -4.786624E-0001
 -2.933369E+0000 -1.324465E+0000
  3.321374E+0000 -1.683320E+0000
  1.463180E+0000  2.158418E+0000
 -1.496804E+0000  5.670294E-0001
 -8.470729E-0001 -4.278493E+0000
  2.279002E+0000  3.630160E-0001
  1.751211E+0000  2.192067E+0000
 -4.880440E-0001  1.927320E+0000
 -3.733710E+0000  1.932653E-0001
  1.514970E+0000 -1.863798E+0000
 -8.514047E-0001  1.117476E+0000
 -1.112742E+0000  2.634450E+0000
  1.680843E+0000 -2.606171E+0000
 -4.869481E-0001  2.751966E+0000
 -3.413649E-0001 -2.152162E-0001
 -1.583978E+0000 -2.433332E+0000
  3.436744E+0000  6.943922E-0001
 -4.381533E-0001  6.253551E-0001
 -1.436053E+0000 -1.141282E+0000
  1.457644E+0000 -2.246516E+0000
  1.470901E+0000  1.263792E+0000
 -8.554167E-0001  4.562114E-0001
 -2.026162E+0000 -2.083456E+0000
  8.235024E-0001 -2.095293E+0000
  6.650297E-0001  2.837653E+0000
  4.518319E-0001  2.881246E+0000
 -3.758174E+0000 -4.391378E+0000
  3.726639E+0000 -2.522699E+0000
  1.678200E+0000  2.162014E+0000
 -1.896203E+0000  5.001686E+0000
  3.396543E-0001 -4.428527E+0000
  2.119650E+0000 -9.039192E-0001
  1.921594E+0000  4.201862E+0000
 -1.405374E+0000  7.452128E-0001
 -3.478607E+0000 -2.116048E+0000
  2.996750E+0000 -2.988898E+0000
  1.239378E+0000  1.646932E+0000
 -2.623067E+0000  8.883126E-0001
 -9.673834E-0001 -3.124613E+0000
  9.648300E-0001 -8.710020E-0001
  2.650355E-0001  2.644297E+0000
 -1.502482E+0000  6.126777E-0001
 -5.425634E-0001 -8.344122E-0001
 -2.398197E-0001 -3.477336E-0001
  1.973237E+0000  2.444047E-0001
 -7.102836E-0002  1.767945E+0000
 -3.659033E+0000 -2.163731E+0000
  1.024632E+0000 -4.373098E+0000
 -3.585215E-0001 -7.368241E-0001
  3.485838E+0000  1.978728E-0001
 -5.724749E-0001  3.137217E+0000
 -2.909488E+0000  1.593401E+0000
 -2.529247E-0001 -3.726505E+0000
  1.370578E-0001 -1.140905E+0000
  1.807293E+0000  3.943019E+0000
 -4.319675E+0000  1.664942E+0000
 -9.735749E-0001 -1.967217E+0000
  1.947044E+0000 -2.045821E+0000
  3.255121E+0000  3.293182E+0000
 -4.898215E+0000  1.861595E+0000
 -1.366148E+0000 -3.700782E+0000
  4.965163E+0000 -2.723724E+0000
 -6.732976E-0001  5.072049E+0000
 -2.027506E+0000  6.418954E-0001
 -4.130708E-0001 -3.131745E+0000
  1.311545E-0001 -3.321113E-0001
  3.229839E+0000  2.275213E+0000
 -2.260115E+0000  8.635223E-0001
 -1.244044E+0000 -3.252699E+0000
  3.275030E+0000 -7.496716E-0002
  2.420458E+0000  5.011848E+0000
 -6.139102E+0000  8.935444E-0001
  4.808598E-0001 -4.685788E+0000
  4.022192E+0000 -5.482059E-0001
 -2.960078E-0002  5.988016E+0000
 -2.675842E+0000 -1.016709E+0000
 -9.016958E-0003 -4.208461E+0000
  4.367704E+0000  7.884356E-0001
 -1.970246E+0000  6.242296E+0000
 -3.255994E+0000 -4.225220E-0001
 -9.022703E-0001 -3.870904E+0000
  3.087611E+0000  5.883140E-0001
 -7.748736E-0002  5.612068E+0000
 -3.757592E+0000  1.886638E+0000
  4.923749E-0001 -4.043128E+0000
  3.493878E+0000  3.238764E-0001
  3.001644E-0001  6.160839E-0001
 -3.246731E+0000  6.922711E-0001
 -6.493527E-0001 -2.048521E+0000
  1.704238E+0000 -2.603229E-0001
 -2.146991E+0000  2.570682E+0000
  2.421662E+0000  1.262397E+0000
 -1.474429E+0000  1.230733E-0001
 -1.122789E+0000 -8.510558E-0001
  3.812090E+0000 -3.717189E+0000
  3.746293E-0002  6.377989E-0001
 -6.600857E-0001  9.140817E-0002
 -8.840526E-0001 -4.097987E-0001
 -8.230182E-0001 -6.139327E-0001
  1.829138E+0000 -7.910485E-0001
 -1.555961E+0000  3.709016E+0000
 -1.732987E+0000 -5.875514E-0001
  2.000241E-0001 -7.594362E-0001
  2.271623E+0000 -1.192502E+0000
 -5.367489E-0001 -4.949188E-0001
 -9.391938E-0001  6.242040E-0001
 -1.533439E+0000 -1.214032E+0000
  1.758798E+0000  1.087534E+0000
 -2.576941E+0000 -3.849297E-0001
 -1.459169E+0000 -1.103683E-0001
 -1.427338E+0000 -1.171116E+0000
  1.922428E+0000  3.066529E-0001
 -1.275021E+0000  2.355494E+0000
 -6.807649E-0001 -2.018179E+0000
 -7.750281E-0001 -3.573827E+0000
  2.169718E+0000  1.160709E+0000
  1.973060E+0000 -9.625502E-0001
 -5.304669E-0001 -1.494563E+0000
  5.857540E-0001 -7.150359E-0001
  2.061622E+0000  1.530168E+0000
 -3.022110E+0000  8.996068E-0001
 -1.784712E-0001 -1.892756E+0000
  2.854777E+0000  1.002866E+0000
 -1.202051E+0000  4.238663E+0000
 -1.645525E+0000 -6.271487E-0002
  5.915014E-0001 -2.589969E+0000
  2.189518E+0000 -2.432351E-0001
  8.949567E-0001  4.458860E+0000
 -1.374488E+0000  3.054520E-0001
 -3.325119E+0000 -2.485275E+0000
  6.493874E+0000 -2.026256E+0000
 -7.869595E-0001  4.592115E+0000
 -3.804809E+0000  7.155651E-0001
 -3.943168E-0001 -5.060132E+0000
  3.576770E+0000 -1.503299E+0000
  1.356006E-0001  2.890930E+0000
 -3.995859E+0000  3.534440E-0002
  5.195228E-0001 -4.140418E+0000
  2.734332E+0000  2.029256E-0001
 -7.118478E-0001  3.564729E+0000
 -3.625847E+0000 -3.961068E-0001
 -1.665913E+0000 -3.576393E+0000
  5.081011E+0000 -1.572500E+0000
 -1.181459E+0000  2.367036E+0000
 -7.668714E-0001 -6.654696E-0001
 -5.251894E-0001 -4.787234E-0001
  4.648779E-0001  2.029884E+0000
 -5.934083E-0001  1.930814E+0000
 -1.012875E+0000 -6.798061E-0001
  1.925350E+0000 -2.041845E+0000
  2.766254E+0000  2.618300E+0000
 -5.948254E-0001  2.240497E+0000
 -3.952735E+0000 -2.832659E+0000
  4.965088E-0002 -1.811194E+0000
  5.098712E+0000  2.732332E+0000
 -1.543754E+0000  1.674512E+0000
 -1.866326E+0000 -3.279751E+0000
 -3.988567E-0001 -3.592772E+0000
  4.983520E+0000  6.235022E-0001
  3.250009E-0001  2.268853E+0000
 -5.074867E+0000 -6.065118E-0001
  2.915303E+0000 -5.216774E+0000
  4.266902E+0000  9.973424E-0001
 -5.240168E-0001  5.059271E+0000
 -3.321171E-0001 -1.112197E+0000
 -1.375483E+0000 -3.424590E+0000
  3.312324E+0000 -4.965403E-0001
  7.754994E-0001  2.430420E+0000
 -2.038825E+0000  5.345441E-0001
  6.614258E-0001 -3.085209E+0000
  2.952135E+0000 -2.452694E+0000
  3.532821E-0001  5.592250E+0000
 -4.804346E+0000  1.380013E+0000
  6.132271E-0001 -3.875796E+0000
 -1.412845E+0000  2.689142E+0000
  1.885313E+0000  3.059222E+0000
 -1.893092E+0000  6.866688E-0002
 -2.305886E+0000 -1.392814E+0000
  2.397576E+0000 -2.858968E+0000
  1.726262E+0000  4.399766E+0000
 -3.232341E+0000  1.306469E+0000
  9.195471E-0001 -2.953126E+0000
  7.935060E-0001  4.035812E-0001
 -4.921035E-0001  2.999608E+0000
 -1.268821E+0000 -1.835760E+0000
 -4.133318E-0001 -7.259753E-0001
  1.102492E+0000 -2.011702E+0000
  4.114646E-0001  1.011387E+0000
  1.545847E+0000  1.973128E-0001
 -2.271670E+0000  1.059668E+0000
  2.846407E+0000  9.418466E-0002
 -1.013959E+0000  2.702120E+0000
 -5.721474E-0001 -1.400598E+0000
 -7.550639E-0001 -1.242935E+0000
  4.316450E+0000  5.525711E-0001
  7.903115E-0001  1.890209E+0000
 -3.538267E+0000  1.255214E+0000
 -1.600028E+0000 -1.890874E+0000
  2.216008E+0000 -1.263308E+0000
 -1.009126E+0000  4.898460E-0001
 -8.465024E-0001  3.013233E-0001
 -1.717127E-0001  1.723591E-0001
 -1.025388E-0001 -1.072940E+0000
 -1.240858E+0000 -1.276791E+0000
 -1.477937E+0000 -2.452327E+0000
  9.079455E-0001 -3.595286E+0000
 -9.005737E-0001  2.013781E+0000
  1.851219E+0000  4.236021E-0001
 -6.564209E-0001 -5.870991E-0001
 -3.663260E-0001  1.444573E+0000
  2.880286E+0000 -3.013486E-0001
 -3.691792E-0001  9.252987E-0001
 -2.393420E+0000  1.626051E+0000
  7.894422E-0001 -2.221632E+0000
  1.162574E-0001  7.379588E-0001
  3.348704E-0001  9.462073E-0001
 -2.708580E+0000 -1.397506E+0000
  1.914869E+0000 -1.917694E+0000
  3.855712E-0001  3.754935E+0000
 -1.936069E+0000 -3.179535E-0001
 -7.873767E-0001 -3.120654E+0000
  2.071088E+0000  2.742147E+0000
 -8.295970E-0001  2.386802E+0000
 -3.101479E+0000 -2.453719E+0000
  5.035356E+0000 -6.282237E-0001
  6.542632E-0001  1.686033E-0002
 -2.134013E+0000 -8.070061E-0001
  1.348960E+0000 -3.495602E+0000
  1.846046E+0000  1.558485E+0000
 -2.751211E+0000  1.838621E+0000
 -2.593123E+0000 -2.215701E+0000
  5.001668E+0000 -1.146211E+0000
  3.946429E-0001  4.082723E+0000
 -2.521201E+0000  2.881829E+0000
 -2.550723E+0000 -7.885196E-0001
  8.099030E-0001 -3.393249E+0000
  1.572430E+0000  3.032808E+0000
  9.304861E-0002 -2.907387E-0001
 -4.506726E+0000  3.179329E-0001
  1.752235E+0000 -2.587291E+0000
  8.653553E-0001 -4.400671E-0001
  1.050614E+0000  2.924753E-0001
 -1.563993E+0000  1.779222E+0000
 -2.048756E+0000 -8.511157E-0001
 -2.650959E-0001 -2.716054E+0000
  3.542260E-0001 -2.299820E-0001
  7.592658E-0001  8.568130E-0001
  6.504780E-0001 -7.100724E-0001
  1.000405E-0001 -1.156142E+0000
  1.558837E+0000 -5.973359E-0001
  1.226925E+0000 -4.728869E-0001
 -1.818654E-0001  9.950602E-0001
  1.464654E+0000  1.872784E+0000
 -1.939371E+0000 -9.360756E-0001
  4.923473E-0001 -4.412679E+0000
  3.081756E+0000  1.465979E-0001
 -1.971381E+0000  3.472625E+0000
 -3.861291E+0000  3.010199E-0001
  1.439330E+0000 -3.741215E+0000
  4.775717E+0000 -8.483170E-0001
 -1.789406E-0001  3.966825E+0000
 -2.729348E+0000 -3.432082E+0000
 -2.192990E-0001 -4.036828E+0000
  4.391538E+0000  2.423779E+0000
 -3.532893E+0000  4.623143E+0000
 -2.824271E+0000 -3.152365E+0000
  7.510031E-0001 -5.941527E-0001
  1.792156E+0000  2.333628E+0000
 -4.185916E-0001 -6.574897E-0001
  4.664873E-0001 -1.191331E+0000
 -1.361232E+0000 -1.616978E+0000
  3.147467E+0000 -5.374914E-0001
 -2.254178E+0000  2.817837E+0000
  7.372750E-0001 -7.188249E-0001
 -2.840307E+0000 -2.772227E+0000
  2.562174E+0000 -2.777892E-0001
  2.035220E+0000  1.303621E+0000
 -1.185676E+0000 -2.822248E-0001
 -1.094033E-0001 -1.824963E+0000
  2.425682E+0000 -1.302050E+0000
 -1.459151E+0000  3.158843E-0001
 -1.942605E-0001  1.012927E+0000
  1.695436E+0000 -3.435459E-0001
 -1.871044E+0000  1.946424E-0002
  2.426462E-0001 -9.309952E-0001
  5.842325E-0001  1.102252E+0000
  7.734725E-0001 -2.744090E-0001
 -1.145798E+0000 -1.286204E+0000
  1.560334E+0000  1.121309E-0001
 -1.207599E-0001  2.367669E+0000
 -1.847026E+0000  1.421421E+0000
  3.881324E-0001 -3.476116E+0000
 -3.132314E-0001 -1.920093E+0000
 -1.309485E-0001  3.064773E+0000
 -8.001416E-0001  2.979838E+0000
 -2.002658E+0000 -5.174740E-0001
  3.502332E+0000 -1.816478E+0000
 -6.935637E-0001 -1.746568E-0001
 -1.065818E+0000  1.416744E+0000
 -2.077556E+0000  1.476160E-0001
  1.732235E+0000 -2.423779E-0001
  6.211497E-0001 -3.558812E-0001
 -6.395810E-0001 -4.158693E-0001
 -7.285243E-0001 -2.395018E+0000
  1.409054E+0000 -1.770655E+0000
 -2.319265E-0001  1.969119E+0000
 -1.586773E+0000 -1.792025E+0000
 -2.602535E-0001 -1.473697E+0000
  2.035420E+0000 -2.019899E+0000
  2.015806E+0000  2.310624E+0000
  6.044021E-0001  7.340511E-0001
 -2.765006E+0000 -9.083566E-0002
  1.983997E+0000 -5.879845E-0001
  8.312772E-0001  5.719030E-0001
  3.514019E-0001  7.620743E-0001
 -2.192891E+0000 -4.742026E-0001
  2.054607E+0000 -2.367534E+0000
  8.040689E-0001  1.120420E+0000
 -9.178695E-0001  1.764548E+0000
 -1.854497E+0000 -2.895936E-0001
  1.119679E+0000 -4.549883E-0002
  1.792411E-0001  1.653251E+0000
  3.039583E-0001 -2.096245E+0000
  2.433580E+0000 -1.003108E+0000
 -2.613563E+0000  1.033710E+0000
  1.586700E+0000 -6.887591E-0001
 -1.412428E+0000 -5.885205E-0001
 -9.608865E-0001  1.482831E+0000
 -3.513721E-0002 -1.281819E+0000
 -1.495310E+0000  2.772709E+0000
  2.649101E+0000 -6.374502E-0002
 -2.138498E+0000  1.561375E+0000
 -1.378739E+0000 -7.300766E-0001
  2.330202E+0000 -2.100258E+0000
 -2.093657E+0000  1.001277E+0000
  6.601445E-0001 -1.287845E+0000
  1.827972E-0002 -5.936762E-0001
  9.412057E-0001  2.601011E-0003
  3.265007E-0001  2.110465E+0000
 -4.594801E+0000 -2.789498E+0000
  3.007689E+0000 -5.264007E+0000
  1.124349E+0000  2.852963E+0000
  2.340121E-0001  3.951557E+0000
 -3.849893E+0000  3.367128E-0001
  6.928469E-0001 -4.719527E+0000
  4.987718E-0001  1.796168E+0000
  3.199713E-0001  3.575813E+0000
 -2.054653E+0000 -5.454793E-0001
 -1.473707E+0000  5.477183E-0001
  3.625032E+0000 -1.057635E+0000
  1.135180E-0001  2.417635E+0000
 -1.102267E+0000  4.637606E-0001
  6.063428E-0001 -2.230608E+0000
  2.685427E+0000 -9.111903E-0001
 -3.699759E-0001  4.364246E+0000
 -9.851319E-0001  1.817073E+0000
 -1.670734E+0000 -1.516573E+0000
  2.791531E+0000 -2.784294E+0000
  1.332643E+0000  8.336764E-0001
 -1.114721E+0000  5.341334E-0002
  1.197940E+0000  8.969170E-0001
 -1.091542E+0000 -1.859594E+0000
 -2.516171E-0001 -8.310675E-0001
  7.636805E-0001 -7.471038E-0001
 -6.918287E-0001  3.240776E+0000
 -1.861468E+0000  1.001451E+0000
 -1.389262E+0000 -3.841448E+0000
  2.975933E+0000  2.314215E+0000
 -2.145739E+0000  3.078459E+0000
 -3.376681E+0000 -1.308444E+0000
  1.324554E+0000 -3.573774E+0000
  1.413661E+0000  2.471189E+0000
  2.037774E+0000  3.762151E+0000
 -5.695114E+0000  9.882976E-0001
  9.335386E-0001 -5.738368E+0000
  1.417938E+0000  1.742283E+0000
  2.199299E+0000  7.138100E-0001
 -3.078578E+0000  1.736716E+0000
  1.440937E+0000 -1.862082E+0000
  1.897693E+0000  5.775947E-0001
  1.865726E-0001  1.373064E+0000
 -7.148318E-0001  2.141678E+0000
  1.156096E+0000 -9.058433E-0001
 -1.370764E+0000  1.248355E+0000
  1.209045E+0000  9.586388E-0001
 -1.072604E+0000 -1.343188E+0000
  1.230926E+0000 -1.816836E+0000
  1.565857E+0000  7.520699E-0001
 -2.000622E+0000  1.874552E+0000
 -2.773786E+0000 -2.264524E+0000
  3.699810E+0000 -2.119100E+0000
  2.090539E+0000  1.884939E+0000
 -2.831597E+0000  5.297840E-0001
 -1.172854E+0000 -1.515987E+0000
  5.424864E-0001 -2.877198E+0000
  4.656956E+0000  1.510801E+0000
 -1.542494E+0000  3.430086E+0000
 -2.501940E+0000 -6.543199E-0001
  2.069996E+0000 -2.381619E+0000
 -5.493119E-0001  1.154333E+0000
  1.509108E-0001  1.199443E+0000
 -1.933265E+0000 -1.048831E+0000
  1.194228E+0000  1.337345E+0000
  1.111303E+0000  1.157389E+0000
 -1.523229E+0000 -3.114655E-0001
 -7.796795E-0001 -4.682252E-0001
  2.985638E+0000 -1.974291E+0000
  5.001866E-0001  1.884911E+0000
 -2.559043E+0000  1.034909E-0001
  2.655595E-0001 -1.183072E+0000
  1.812240E+0000  3.070507E-0001
 -2.993567E+0000  9.190511E-0001
  1.026249E+0000 -8.765321E-0001
  2.876787E-0001  1.131981E+0000
  2.471209E-0001  1.797204E+0000
 -6.448360E-0001 -5.889104E-0001
 -9.572697E-0001 -1.149772E-0001
  5.599779E-0001  2.313659E+0000
 -2.141551E-0001  8.224921E-0001
 -1.226824E+0000  2.873229E-0002
  2.124549E+0000  3.753652E-0001
 -2.705794E+0000  9.066730E-0002
  1.972113E+0000  2.761233E-0001
 -2.423872E+0000  2.398090E+0000
 -7.040046E-0001  7.261725E-0001
 -8.238299E-0001 -2.009845E+0000
  1.554848E+0000 -1.162555E+0000
 -1.141702E+0000  3.529733E+0000
 -1.768223E+0000 -1.540017E+0000
 -2.262957E+0000 -6.314500E-0001
  1.498721E+0000 -2.498474E-0001
 -1.680767E+0000  2.420241E+0000
 -2.626040E+0000  5.149419E-0001
  2.562413E+0000 -2.389080E+0000
 -2.033814E+0000 -1.056075E+0000
  3.663101E+0000 -2.272479E+0000
 -9.917185E-0001  1.939724E+0000
 -6.222669E-0001 -7.863151E-0001
  8.122316E-0001 -2.746920E+0000
 -5.423582E-0001  9.936880E-0001
  9.160297E-0001 -7.565358E-0001
 -1.750830E+0000  3.468449E-0001
 -1.711684E+0000  8.618810E-0002
  3.387398E+0000  7.903582E-0001
 -1.707911E+0000  3.947088E-0001
 -5.295058E-0001  1.069536E+0000
 -1.021842E+0000  1.747375E+0000
 -1.628169E+0000  3.570406E-0001
 -6.347743E-0001 -6.948109E-0001
  1.348244E+0000  1.398473E+0000
 -1.218864E+0000 -3.225127E-0001
 -3.013602E+0000 -4.000490E-0002
  2.853859E+0000 -3.974457E+0000
  1.386321E+0000  3.828271E+0000
  2.596218E-0001 -3.064153E-0001
 -3.951935E+0000 -1.928705E+0000
  1.965894E+0000 -2.425982E+0000
  2.849423E+0000  5.172618E-0002
 -1.859951E+0000  7.374342E-0001
 -6.788349E-0001 -2.666617E+0000
  4.117021E-0001 -3.689346E+0000
  2.184477E+0000 -1.581820E-0001
 -2.314507E-0001  2.268384E+0000
 -1.616479E+0000 -1.277590E+0000
  1.215406E+0000 -3.962104E+0000
  1.021383E+0000  2.173465E+0000
  9.029040E-0001  1.561787E+0000
  8.554513E-0001 -2.892302E-0001
 -1.332428E-0001 -1.532413E+0000
  1.647255E-0002 -7.648988E-0001
 -1.966751E-0001  4.350431E-0001
  1.060757E+0000 -5.869677E-0001
  2.071944E-0002  1.397659E+0000
 -1.000316E+0000 -8.925198E-0001
  2.068130E+0000 -3.160219E-0001
 -4.256545E-0001  1.423795E+0000
 -1.994914E-0001 -2.351707E+0000
 -5.524284E-0001  1.038813E+0000
  3.946095E+0000  1.517184E+0000
 -3.337094E+0000 -2.530311E-0001
 -1.701193E+0000 -1.260449E+0000
  2.271817E+0000 -7.727991E-0001
 -5.211179E-0001  2.003313E+0000
 -1.504496E+0000  2.745497E+0000
 -2.260363E-0001 -1.916684E+0000
  3.164801E-0001 -1.881519E+0000
  2.514195E+0000  7.848185E-0001
 -1.944122E+0000  3.158351E+0000
 -1.442265E+0000 -1.907498E+0000
 -6.570831E-0001 -2.301845E+0000
  4.820173E-0001  4.753692E-0001
 -9.456850E-0001 -9.646152E-0001
 -5.259472E-0001  1.061124E+0000
  1.948534E-0001 -2.339317E+0000
  2.588497E+0000 -2.837214E+0000
  1.898124E+0000  2.401439E-0001
  1.867318E-0002  8.233005E-0001
 -1.771681E+0000 -1.350654E+0000
  1.136621E+0000 -3.286693E+0000
  2.683490E+0000  1.308775E+0000
  1.646798E+0000  9.963343E-0001
 -3.387353E+0000 -9.168355E-0001
  4.161626E-0001 -2.041513E+0000
  2.265083E+0000  4.741314E-0001
  1.019406E+0000  1.824886E+0000
 -1.384761E+0000 -1.138074E+0000
  2.365772E-0001 -1.089292E+0000
  2.701256E+0000  5.662487E-0001
 -3.565246E+0000  1.582913E+0000
 -1.479053E+0000 -2.699032E+0000
 -1.040482E+0000 -1.849122E+0000
  3.027142E+0000  2.253754E+0000
 -2.355526E+0000  3.264201E+0000
 -1.159652E+0000 -2.033748E+0000
  2.721198E+0000 -3.492530E+0000
 -4.756420E-0002  1.312211E+0000
  1.108096E+0000  5.268131E-0001
 -1.177736E+0000 -8.201121E-0001
  3.662011E-0001  1.899086E+0000
 -1.969171E-0001  1.416027E+0000
 -1.038897E+0000 -1.874501E-0001
 -4.877761E-0001  1.353870E+0000
  1.250939E+0000 -8.628537E-0001
 -2.217016E+0000 -6.308268E-0001
  2.954751E+0000 -1.410630E+0000
  7.289626E-0001  1.642301E+0000
 -1.101872E+0000 -5.647320E-0001
 -3.020733E+0000 -2.221268E+0000
  2.878267E+0000 -2.295338E+0000
 -4.354817E-0001  1.205965E+0000
  2.067304E-0001  3.840147E-0001
 -9.332821E-0001  1.914961E-0001
  1.042645E+0000 -5.515199E-0001
 -1.310381E-0001  7.336774E-0001
 -2.557942E+0000  2.401399E-0001
  1.298958E+0000 -2.702929E+0000
 -2.304761E-0002  1.950093E-0002
  1.579141E+0000  7.646199E-0001
 -4.832742E-0001  1.996227E+0000
 -3.977027E-0001 -8.506331E-0001
  1.808927E+0000 -1.123527E+0000
  5.107528E-0001  1.447329E+0000
 -3.729576E-0001  8.586155E-0001
 -4.434003E+0000 -4.214967E-0001
  2.544226E+0000 -2.289071E+0000
  2.272040E+0000  5.153124E-0001
 -3.354137E+0000  3.392703E+0000
  1.413463E+0000 -2.471951E+0000
 -5.325493E-0001 -1.845907E+0000
  1.861962E+0000 -3.057076E-0002
  3.099413E-0002  1.719157E+0000
  8.023183E-0001 -4.539607E-0001
 -7.777541E-0001  3.183771E-0001
  7.625056E-0001 -1.725180E+0000
  1.781729E-0001 -5.133593E-0001
  1.759486E+0000 -4.382062E-0001
 -1.219216E+0000  2.226520E+0000
  1.681438E+0000  1.265507E+0000
  2.968037E-0001 -2.259839E+0000
  1.917709E+0000 -3.620209E-0001
  5.050291E-0001  7.553172E-0001
 -1.943606E+0000  1.081091E+0000
  8.518482E-0001 -2.074395E+0000
  9.353463E-0001 -1.090093E-0001
 -4.331804E-0001  1.919461E+0000
 -2.198585E+0000 -7.834877E-0001
  1.519892E+0000 -3.211345E+0000
  4.047812E+0000  1.736264E+0000
  4.909879E-0003 -3.430552E-0002
 -1.548575E+0000 -1.087088E+0000
  1.555874E+0000 -3.549042E+0000
  1.615084E+0000  2.519715E+0000
 -1.026021E-0001  2.580745E+0000
 -4.525806E+0000  2.003040E+0000
  4.191132E+0000 -5.095887E+0000
  2.579960E+0000  3.587107E+0000
 -4.454068E+0000  3.828284E+0000
 -2.248703E+0000 -5.055494E+0000
  1.586150E+0000 -1.022327E+0000
  2.663183E+0000  9.129283E-0001
 -1.438920E+0000  4.265777E+0000
 -2.854462E+0000 -2.608000E+0000
  1.008916E+0000 -3.128333E+0000
  4.381511E+0000  4.002622E+0000
 -1.192467E+0000  3.544256E+0000
 -4.483155E+0000 -1.533685E+0000
 -1.783395E+0000 -2.783446E+0000
  4.592279E+0000 -6.187256E-0001
  3.404361E-0001  2.352130E+0000
 -2.155652E+0000 -1.351492E+0000
 -1.146166E-0001 -1.717429E-0001
 -1.561532E+0000 -4.467411E-0001
  1.778129E+0000  4.380788E-0001
 -1.520620E+0000  2.802373E+0000
  9.950910E-0001 -2.409129E+0000
 -1.870919E+0000  1.870193E-0001
  1.143047E+0000 -1.570496E+0000
 -1.974022E+0000  1.371960E+0000
 -1.734243E+0000 -2.035316E+0000
 -1.127150E+0000 -1.142239E+0000
  2.136960E+0000  7.807934E-0001
 -3.829117E+0000 -7.479504E-0001
 -6.043863E-0001 -7.395920E-0001
  2.048325E+0000 -1.535817E+0000
 -5.210148E-0001  4.241663E-0001
  9.189032E-0001  6.271655E-0001
 -2.324731E-0001 -3.451439E+0000
  2.901108E+0000  6.669198E-0002
 -1.970576E+0000  1.997307E+0000
  1.720541E+0000 -1.122761E+0000
 -2.055000E+0000 -2.030607E+0000
  2.267530E+0000 -1.989191E-0001
 -9.908348E-0001  3.712355E+0000
 -3.824861E+0000  1.734085E+0000
  2.718733E+0000 -4.215428E+0000
 -2.292019E+0000  2.490453E+0000
  1.453515E+0000  7.899209E-0001
 -2.306762E+0000  1.749109E-0002
  6.187380E-0001 -1.155069E+0000
  4.738045E-0001  2.660714E+0000
 -3.522509E+0000 -1.561273E-0001
  5.240853E-0001 -1.485362E+0000
  3.089294E-0002 -1.418958E+0000
 -9.055705E-0001 -4.376969E-0001
  3.617272E-0001  7.350599E-0001
 -8.450908E-0001  3.738054E-0001
  6.712153E-0001  5.382514E-0001
 -3.514038E-0001 -1.239796E+0000
  7.675159E-0001 -2.550810E-0001
 -1.698464E-0001  3.081650E+0000
 -3.070306E+0000  1.291142E+0000
 -1.904187E+0000 -2.013040E+0000
  2.479762E-0001 -3.341091E+0000
  1.909661E+0000  8.053866E-0001
 -1.313141E+0000  4.697327E+0000
 -2.526075E+0000 -2.133491E+0000
  6.902780E-0002 -2.041282E+0000
  1.839935E+0000  8.484775E-0001
 -2.537985E-0001  5.993524E-0001
 -5.083180E-0001  1.246664E+0000
 -1.181422E+0000  1.184588E+0000
 -1.394892E+0000 -3.352268E+0000
  1.956155E+0000  7.355989E-0002
  6.651974E-0001  1.993368E+0000
 -2.909613E+0000  7.601746E-0001
  1.114594E+0000 -2.966150E+0000
  2.818763E+0000 -1.843604E+0000
  3.321681E-0001  1.020816E+0000
 -4.973898E-0001  3.875878E+0000
  2.282860E-0001 -3.454188E+0000
  7.774780E-0001 -1.037495E-0002
  2.458959E+0000  5.486800E-0001
 -2.890182E-0001  1.565659E+0000
  8.815227E-0001  6.711093E-0002
  4.140013E-0001 -1.482416E+0000
  3.296896E+0000  4.100076E-0001
 -3.953082E-0001  2.723429E+0000
 -9.027458E-0001  4.644814E-0001
  5.177592E-0001 -3.140965E+0000
  2.753713E+0000 -9.249496E-0001
 -1.313188E+0000  1.622664E+0000
 -5.614562E-0001  7.258955E-0001
  6.304769E-0001 -2.185051E+0000
  2.814315E+0000  5.290695E-0001
  1.771082E-0001  2.165399E+0000
 -1.729847E+0000  1.063294E+0000
 -2.356478E+0000 -3.133535E+0000
  2.612545E+0000  6.199484E-0001
  1.428451E+0000  9.189239E-0001
 -1.262557E+0000  3.087939E+0000
 -1.892171E+0000 -3.712258E+0000
  2.793651E-0002 -2.765104E+0000
  3.091511E+0000  2.477893E+0000
 -2.465061E+0000  1.191252E+0000
  5.552596E-0002 -9.987338E-0001
 -8.776139E-0001  8.914187E-0001
  1.405727E+0000  1.220075E+0000
 -4.455715E-0001 -6.073647E-0001
  1.123774E-0001 -1.648849E+0000
  7.472560E-0001  3.920827E+0000
 -2.067544E+0000  1.287324E+0000
 -2.858549E+0000 -2.142428E+0000
  3.856919E+0000 -1.955213E+0000
 -9.189271E-0001  4.527346E+0000
 -1.396278E+0000  1.399175E+0000
  6.069674E-0001 -2.016815E-0001
 -1.310587E+0000  4.911045E-0001
  2.998894E-0001 -3.698377E-0001
  9.572787E-0001  2.087638E+0000
  1.106154E+0000  2.889944E+0000
 -4.422927E+0000 -1.226747E+0000
  7.753199E-0001 -4.914396E+0000
  2.499831E+0000  5.689947E-0001
  2.866694E-0001  3.239485E+0000
 -3.714644E+0000  9.056629E-0001
  1.515346E-0001 -3.031986E+0000
  4.553457E+0000 -2.321503E+0000
 -9.972762E-0001  2.138790E+0000
 -1.008083E+0000  8.790484E-0001
  1.048556E+0000 -1.587627E+0000
 -4.499609E-0001 -2.131520E+0000
 -7.259949E-0001 -1.631146E-0001
  1.277539E-0002 -2.045407E+0000
 -1.217939E-0003 -2.305106E+0000
 -6.439606E-0002  3.345463E+0000
  2.016134E+0000 -1.089298E+0000
 -2.513112E+0000  7.645718E-0001
 -1.213315E+0000 -2.326953E+0000
  2.593421E+0000 -8.305627E-0001
 -1.450602E+0000  1.711710E+0000
 -1.168622E+0000 -2.047564E+0000
  5.935418E-0001 -3.080924E+0000
 -1.869121E-0001  4.894829E-0001
  7.837465E-0001  1.091380E+0000
 -7.091951E-0002  1.944626E+0000
 -1.417855E+0000 -2.413137E+0000
  1.901022E-0001 -2.414211E+0000
  3.215706E+0000  5.860731E-0001
 -1.708441E+0000  3.575572E-0001
 -2.656077E+0000 -1.167600E+0000
  3.435383E+0000 -2.211563E+0000
 -1.462616E+0000  1.886709E+0000
  1.353168E+0000 -1.225952E+0000
 -2.145443E+0000 -2.504332E+0000
  4.407385E+0000  8.110292E-0001
 -2.698971E+0000  2.192531E+0000
  8.671754E-0001 -2.544684E+0000
  5.070436E-0001 -4.554948E-0001
  8.537280E-0001  1.134865E+0000
  3.527881E-0001  1.369374E+0000
 -3.213891E+0000 -1.478169E+0000
  1.588128E+0000 -4.758157E+0000
  4.274728E-0001  2.251545E+0000
  1.441234E+0000  1.718815E+0000
 -2.108285E+0000 -6.128418E-0001
 -2.405912E+0000 -1.144607E+0000
  3.435344E+0000 -9.304488E-0001
  5.822248E-0001  2.520976E+0000
 -2.618656E+0000 -9.358445E-0001
 -8.583206E-0001 -3.275455E+0000
  1.883051E+0000 -5.247283E-0001
  1.941409E+0000  4.271997E+0000
 -9.843872E-0001  2.601693E+0000
 -2.003481E+0000 -2.714475E+0000
  6.904312E-0001 -4.396671E+0000
  2.434248E+0000  4.045652E+0000
 -1.531042E+0000  1.026480E+0000
 -3.229086E+0000 -1.970527E+0000
  3.759486E+0000 -1.608066E+0000
  5.970508E-0001  2.033459E+0000
 -2.777142E+0000  2.261333E+0000
 -2.569661E-0001 -3.224024E+0000
 -6.564930E-0001 -1.284911E+0000
  7.628194E-0001  2.798139E+0000
 -9.875169E-0001  1.245624E+0000
 -1.897442E+0000 -8.731634E-0001
 -1.594952E-0001 -3.079795E+0000
  4.688885E+0000 -4.632227E-0002
  7.108995E-0001  1.937094E+0000
 -2.421586E+0000  1.398526E+0000
 -4.000109E-0002 -2.278091E+0000
  1.907569E+0000 -1.886013E+0000
  2.645707E+0000  1.203727E+0000
 -3.876084E-0001  9.272488E-0001
 -1.770664E+0000  2.634407E-0001
  2.473409E+0000 -8.935920E-0001
 -2.536648E+0000  1.158146E+0000
 -2.815692E-0001 -1.692630E+0000
  1.207707E-0001 -2.211686E+0000
  9.328253E-0001 -1.475814E+0000
  8.992730E-0001  4.439423E-0001
 -2.133401E+0000  1.373777E+0000
 -1.428519E+0000 -2.651006E+0000
  1.732596E-0001 -1.383837E+0000
  1.303703E+0000  5.266782E+0000
 -2.522611E+0000  1.173915E+0000
 -1.613398E+0000 -3.001971E+0000
  4.687261E+0000 -1.246754E+0000
 -1.422593E+0000  2.830801E+0000
 -2.133470E+0000 -9.089921E-0002
 -1.651757E+0000 -5.129991E+0000
  4.342465E+0000 -1.959548E-0001
  2.498220E-0001  3.151877E+0000
 -5.634948E+0000 -2.765012E-0001
  2.836500E-0001 -4.347472E+0000
  4.701573E+0000  3.549390E-0001
 -6.328207E-0001  6.360419E+0000
 -3.080220E+0000 -2.302523E-0001
  1.666982E+0000 -5.958273E+0000
  2.082400E+0000  1.216013E+0000
  2.337614E+0000  3.260216E+0000
 -5.341274E+0000  1.323919E+0000
  1.201165E+0000 -4.683811E+0000
  2.020527E+0000  1.177506E+0000
  1.316242E+0000  5.377704E+0000
 -5.906184E+0000 -1.071201E+0000
  7.699516E-0001 -5.262529E+0000
  4.797716E+0000 -2.634717E-0001
 -4.414259E-0001  5.491479E+0000
 -1.231866E+0000 -3.894868E-0002
 -3.732395E+0000 -5.146246E+0000
  3.737356E+0000 -2.411635E+0000
  3.020913E+0000  3.154638E+0000
 -4.321103E+0000  4.470827E+0000
 -6.308229E-0001 -4.300498E+0000
  3.570418E+0000 -1.808984E+0000
  1.711355E+0000  5.052541E+0000
 -1.266879E+0000  1.457509E+0000
 -2.199287E+0000 -4.745054E+0000
  2.448116E+0000 -1.472519E+0000
  2.896132E+0000  5.178743E+0000
 -1.074168E+0000  2.752788E+0000
 -3.203855E+0000 -2.233472E+0000
  1.270345E+0000 -1.973426E+0000
  3.581994E+0000  2.214730E+0000
 -5.353317E+0000  2.812974E+0000
  5.692446E-0001 -2.195319E+0000
  1.296815E+0000 -4.691185E+0000
  1.122113E+0000  1.056761E+0000
  1.222374E+0000  1.655575E+0000
 -3.802197E+0000 -3.024831E-0001
 -9.153085E-0001 -2.486616E+0000
  5.300676E-0001  9.619739E-0002
  4.774193E-0001  8.204296E-0001
 -4.101526E+0000  2.851090E+0000
  3.085890E+0000 -9.573534E-0001
 -1.003004E+0000 -1.293458E-0002
 -5.881935E-0002  3.555446E-0001
 -1.151564E+0000 -1.707899E+0000
  8.310379E-0001 -5.469062E-0001
  8.887755E-0001  3.136705E+0000
  1.472602E+0000 -6.690740E-0001
  8.676424E-0001 -4.723933E-0001
  1.350871E+0000  1.730057E+0000
  1.368446E+0000  6.093112E-0001
 -3.314325E+0000 -1.231967E-0001
 -6.453021E-0001 -3.283196E+0000
  3.748548E-0002 -1.141831E+0000
  3.058529E+0000 -7.060787E-0001
 -1.506777E+0000  3.586205E+0000
 -1.531720E-0001 -3.627697E+0000
 -1.538975E+0000 -2.000474E+0000
  4.066875E+0000  1.021089E+0000
 -2.548190E+0000  1.971661E+0000
  7.042482E-0002 -1.413472E+0000
  2.152859E+0000 -4.239360E-0001
  1.683289E+0000  3.294938E+0000
 -2.526321E+0000 -1.656464E+0000
 -1.953309E+0000 -9.116215E-0001
  6.505539E+0000 -3.246172E+0000
 -3.495504E-0001  4.910753E+0000
 -1.210628E+0000  3.202933E+0000
 -1.543707E+0000 -2.793065E+0000
  3.779490E+0000 -3.553221E+0000
  7.086943E-0001  7.158919E+0000
 -9.681473E-0001 -9.796379E-0003
 -4.409469E+0000 -8.924403E-0001
  3.059904E+0000 -1.346708E+0000
 -4.524026E-0001 -9.900949E-0001
 -3.318173E-0002  2.101685E+0000
  2.009032E+0000  1.247618E+0000
 -1.969417E+0000  9.259394E-0001
 -1.418224E+0000 -7.291011E-0001
 -1.251682E-0001 -1.622512E+0000
 -2.030919E-0001  1.718461E+0000
  4.987879E-0001 -1.380970E+0000
 -1.241076E+0000  5.892178E-0001
  1.625692E+0000  1.356021E+0000
 -3.324556E-0001  3.669601E+0000
 -3.663307E+0000  8.782245E-0001
 -6.446798E-0001 -4.110717E+0000
  5.921627E+0000 -2.521759E+0000
 -1.581058E+0000  5.770825E+0000
 -2.598102E+0000  9.416704E-0001
 -1.660345E+0000 -3.663208E+0000
  3.732373E+0000 -1.719762E+0000
  2.210284E+0000  4.276033E+0000
 -4.159691E+0000  8.761674E-0001
 -2.558238E+0000 -4.006582E+0000
  5.026908E+0000 -1.976968E+0000
  1.562761E+0000  5.917898E+0000
 -8.661750E-0001  1.617305E+0000
 -3.532180E+0000 -5.052669E+0000
  3.261192E+0000 -1.460982E+0000
  4.222919E+0000  4.315206E+0000
 -5.497690E+0000  1.460517E+0000
 -2.281159E-0001 -2.467526E+0000
  2.588134E+0000 -1.771953E+0000
  1.726036E+0000  2.737023E+0000
 -2.449082E+0000  2.385565E+0000
 -3.501774E+0000 -3.432438E+0000
  3.763643E+0000 -2.919336E+0000
  2.866735E+0000  5.402227E+0000
 -3.506120E+0000  1.712356E+0000
 -4.960161E+0000 -5.142105E+0000
  5.095183E+0000 -2.453892E+0000
  1.687200E+0000  3.834983E+0000
 -2.999791E+0000  3.376615E+0000
 -2.380489E+0000 -5.888505E+0000
  1.470382E+0000  4.418530E-0001
  4.940904E+0000  4.073019E+0000
 -5.552172E+0000  8.215610E-0001
  1.948922E+0000 -5.117699E+0000
  9.596444E-0001 -6.484747E-0001
  5.009960E+0000  2.509858E+0000
 -6.153284E+0000  3.934474E+0000
 -2.746779E-0001 -3.639592E+0000
  2.201372E+0000 -1.930600E+0000
  1.562998E+0000  4.623503E+0000
 -2.950812E+0000  1.838137E+0000
 -2.323619E+0000 -4.639064E+0000
  3.583225E+0000 -1.571530E+0000
  1.345070E+0000  1.355199E+0000
 -2.701889E-0001  1.119952E+0000
 -2.824274E+0000 -6.138043E+0000
  3.765680E+0000 -1.107516E+0000
  2.976143E+0000  3.554461E+0000
 -4.587615E+0000  3.451551E+0000
 -9.751854E-0001 -5.923974E+0000
  3.130504E+0000 -3.689577E+0000
  4.224318E+0000  5.595140E+0000
 -4.686565E+0000  1.811659E+0000
 -3.325099E+0000 -2.576828E+0000
  4.034661E+0000 -3.022594E+0000
 -2.812016E+0000  4.230892E+0000
  1.797259E+0000 -3.664403E-0001
 -1.188811E+0000  2.303741E+0000
  6.273602E-0001  2.868992E+0000
 -1.144178E+0000 -3.764438E-0001
 -2.086908E-0001  1.753120E-0001
 -8.624619E-0001  1.195867E+0000
  4.261501E-0001 -7.785232E-0001
  4.531504E-0002 -7.533596E-0001
  1.070299E+0000 -1.552598E+0000
  1.714218E-0001  2.064852E+0000
  1.111120E+0000  1.351932E+0000
 -1.656107E+0000 -3.176538E-0001
  1.901578E+0000 -6.601276E-0001
  1.211279E+0000 -5.041299E-0001
 -1.755115E+0000  1.173463E+0000
  1.422602E+0000 -1.138810E+0000
 -7.354049E-0001  2.015100E+0000
  2.666279E+0000 -3.853862E+0000
  8.924940E-0001 -1.282665E+0000
  2.158570E+0000  2.105141E+0000
 -1.879819E+0000  1.679781E+0000
 -3.341011E+0000 -9.118761E-0001
  1.389776E+0000 -4.354084E+0000
  2.623906E+0000  2.306492E+0000
 -1.210930E+0000  4.449995E+0000
 -2.302546E+0000 -2.480531E+0000
  1.850538E+0000 -8.610250E-0001
  4.436720E+0000  2.445446E-0001
 -3.123524E+0000  2.486388E+0000
 -9.469468E-0002 -2.006897E+0000
  7.772597E-0002 -1.113900E+0000
  4.375704E+0000 -2.846477E-0001
 -6.804305E-0001  2.555288E+0000
 -3.188591E+0000 -8.714532E-0001
 -1.206701E+0000 -3.404025E+0000
  4.107580E+0000  7.443835E-0001
 -1.180725E-0001  1.875395E+0000
 -3.185153E+0000  4.424160E-0001
  1.656096E-0001 -4.088835E+0000
  3.876971E+0000 -8.702822E-0001
  4.135022E-0001  3.375670E+0000
 -3.539375E+0000  1.061765E+0000
  4.803120E-0003 -2.779107E+0000
  1.715687E+0000 -6.989544E-0001
 -4.395483E-0001  4.373546E+0000
 -1.764515E+0000  1.936642E-0001
 -1.904758E+0000 -1.142288E+0000
  3.404508E+0000 -3.447610E+0000
  1.974424E-0001  1.201553E+0000
 -2.553057E+0000  3.049634E+0000
  8.409003E-0001 -2.139335E+0000
  2.940332E+0000 -2.010713E+0000
  7.132365E-0002  2.061826E+0000
  1.448462E+0000 -4.015235E-0001
 -1.514209E+0000  1.247243E+0000
 -8.534824E-0002  2.121074E-0001
 -2.345773E+0000  1.164830E+0000
  1.053994E+0000 -3.787492E-0001
 -2.422017E-0001  2.812207E-0001
 -4.424692E-0003 -2.233553E+0000
 -3.035766E+0000  5.713058E-0001
  2.599621E+0000 -2.912959E+0000
 -2.193932E-0001  2.542651E-0001
  3.752263E-0001 -9.638690E-0001
 -9.587087E-0002  2.211016E+0000
  1.465920E+0000  1.237189E+0000
 -2.694162E+0000 -2.729530E-0001
  1.548022E+0000 -1.402665E+0000
  5.815738E-0001  1.319614E-0001
 -9.381166E-0001  7.367043E-0002
 -3.617685E+0000 -1.849819E+0000
  4.347213E+0000 -9.651856E-0001
  2.164976E+0000  1.835039E+0000
 -1.526771E+0000  2.068847E+0000
 -6.413897E-0001 -1.678789E+0000
  1.044141E+0000 -1.878294E+0000
  1.443344E-0002  2.259933E+0000
 -2.202528E-0001  1.183533E+0000
 -1.007468E+0000 -2.493518E+0000
  1.397969E+0000  1.022651E-0001
  7.042219E-0001  2.036603E+0000
 -3.158871E+0000  3.828695E-0001
 -2.220338E+0000 -1.324519E+0000
  1.544851E+0000  2.993784E-0001
  6.350216E-0002  1.003354E+0000
  6.345535E-0001  2.045736E-0001
 -1.452345E+0000  1.802216E-0001
 -1.157275E+0000  6.876338E-0001
  1.461323E+0000 -2.152725E+0000
  8.789398E-0002 -4.145924E-0001
  4.652573E-0001 -7.643337E-0002
 -1.894326E+0000  1.417718E-0001
 -2.001916E-0001 -1.525780E+0000
  1.300258E+0000 -1.260484E+0000
  1.815936E+0000  2.400991E+0000
  4.930410E-0001  4.374904E-0001
 -2.132851E+0000 -5.494928E-0001
  2.729066E+0000 -2.399961E+0000
  2.476955E+0000  2.035792E+0000
  3.444612E-0001  1.184900E+0000
 -3.739616E+0000 -1.364952E+0000
  2.749513E+0000 -9.427183E-0001
  1.157281E+0000  8.802173E-0001
 -7.762803E-0001  1.502681E-0001
 -1.952311E+0000  5.786957E-0001
 -1.560279E-0001 -1.582538E+0000
  4.405609E-0001  4.930955E-0001
 -2.073959E-0001  1.712625E+0000
 -1.322672E+0000 -1.954983E+0000
  4.380683E-0001 -1.762483E+0000
  1.481289E+0000  1.834255E+0000
 -1.343188E-0001 -2.114369E-0001
 -2.490416E+0000 -3.079501E+0000
  4.502212E+0000 -2.095140E+0000
 -4.257632E-0001  4.862220E+0000
 -2.641939E+0000  9.338536E-0001
 -2.393921E-0001 -2.340507E+0000
  4.362966E+0000 -1.452512E+0000
  9.817332E-0001  4.859138E+0000
 -3.150664E+0000 -7.099737E-0001
 -9.837406E-0001 -3.922504E+0000
  6.225583E+0000  1.397710E+0000
 -1.194273E+0000  5.918039E+0000
 -4.614560E+0000 -8.200186E-0001
 -1.108162E+0000 -4.274224E+0000
  4.664544E+0000 -1.291783E+0000
  9.708437E-0001  4.126313E+0000
 -1.148554E+0000  3.015967E+0000
 -3.934966E+0000 -5.036709E+0000
  3.978265E+0000 -1.357996E+0000
  2.662754E+0000  3.258149E+0000
 -3.962152E+0000  1.595122E+0000
 -2.964434E+0000 -4.747717E+0000
  4.585100E+0000 -5.532200E+0000
  3.064404E+0000  5.586155E+0000
 -2.856216E+0000  2.253505E+0000
 -3.140111E+0000 -3.909946E+0000
  1.984461E+0000 -4.710639E+0000
  3.997060E+0000  2.882788E+0000
 -2.935607E+0000  2.397276E+0000
 -3.130407E+0000 -4.210949E+0000
  5.997127E-0001 -2.478474E+0000
  4.655484E+0000 -6.745216E-0001
 -9.607823E-0001  5.514545E+0000
 -6.222902E+0000  5.144864E-0001
  1.952484E-0001 -5.799882E+0000
  3.239678E+0000  2.924840E+0000
 -1.045201E-0002  4.486008E+0000
 -6.486492E+0000 -1.258313E+0000
  3.775910E+0000 -4.294491E+0000
  4.306732E+0000  2.302734E+0000
 -3.266519E+0000  5.408395E+0000
 -4.372864E+0000 -4.123636E+0000
  7.605682E-0001 -3.394456E+0000
  5.219086E+0000  2.170623E+0000
 -4.481663E+0000  5.006015E+0000
 -4.647977E+0000 -1.690139E+0000
  9.823199E-0001 -4.220770E+0000
  4.403000E+0000  3.288934E+0000
 -1.919740E+0000  3.495567E+0000
 -5.141356E+0000 -5.180753E+0000
  3.004580E+0000 -4.330294E+0000
  2.684161E+0000  5.673617E+0000
 -1.689817E+0000  3.064821E+0000
 -6.245675E+0000 -4.010981E+0000
  5.615618E+0000 -5.102487E+0000
  2.969853E+0000  4.065650E+0000
 -3.713755E+0000  5.245481E+0000
 -8.398034E-0001 -4.406667E+0000
  2.581378E+0000 -1.464932E-0001
  1.920971E+0000  1.665198E+0000
 -2.327460E+0000  1.506684E+0000
 -3.105984E+0000 -1.668530E+0000
  1.884930E+0000 -3.669083E+0000
  2.101959E+0000  8.892826E-0001
  3.412984E-0001  1.321466E+0000
 -3.088250E+0000 -7.120259E-0001
  3.200770E+0000 -3.434406E+0000
  5.611626E-0001  1.346618E+0000
 -1.613126E-0001  3.082584E+0000
 -1.319509E+0000 -9.280981E-0001
 -1.977403E+0000 -1.098924E+0000
  2.082688E+0000 -3.059187E+0000
 -2.167875E+0000  3.954502E+0000
  3.876153E+0000 -7.368790E-0001
 -3.478784E+0000 -6.930347E-0001
  2.256320E+0000 -6.286656E-0001
 -4.000847E+0000  1.117544E+0000
  2.151137E+0000  2.740961E-0002
 -3.481059E-0001  4.840045E-0001
  2.854341E+0000 -8.063695E-0003
  1.328514E+0000  3.472115E-0001
 -7.412897E-0001  3.096433E+0000
 -4.621425E-0001 -4.083641E-0001
 -9.305138E-0003 -2.783114E+0000
  1.215567E+0000  3.239002E+0000
 -7.465991E-0001  1.418230E+0000
 -2.057541E+0000 -1.253419E-0001
 -1.923527E-0001 -3.435135E+0000
  3.005979E+0000  7.384611E-0001
 -1.043046E+0000  1.113826E+0000
 -1.969792E+0000 -1.409979E+0000
 -1.733692E+0000 -5.656900E-0001
  2.097317E+0000 -5.333803E-0001
  2.354968E+0000  2.874075E+0000
  5.875897E-0001  6.879825E-0001
 -2.264372E+0000 -2.194017E-0001
  1.102938E+0000  7.133154E-0001
 -5.133803E-0001  9.212322E-0001
 -1.147861E+0000  8.293569E-0001
  2.050073E+0000 -1.986644E+0000
  3.305579E-0001 -1.126828E+0000
  3.559495E+0000  7.010756E-0001
 -2.732084E+0000  3.109489E+0000
 -1.734006E+0000 -3.601255E+0000
  2.182444E+0000 -2.770668E+0000
  4.486824E-0001  4.004748E+0000
 -1.166234E+0000  1.119307E+0000
 -3.903259E+0000 -1.963549E+0000
  1.126389E+0000 -1.410553E+0000
  4.803964E+0000  1.419518E+0000
 -5.318369E+0000  2.532481E+0000
 -5.396600E-0002 -4.433234E+0000
  1.044891E+0000 -2.452931E-0001
  6.049874E-0002  2.695900E+0000
 -7.299665E-0001 -8.358429E-0001
 -3.578553E-0001 -1.495478E+0000
  2.394252E+0000  7.592509E-0001
 -1.926360E+0000  2.025349E+0000
 -1.348838E+0000 -9.241031E-0001
  1.290625E+0000 -2.108842E+0000
  6.863796E-0001  1.440496E+0000
 -1.218254E-0001  1.959852E+0000
 -1.931160E+0000  6.412221E-0001
  6.783121E-0001 -9.546719E-0001
 -1.577598E-0001  2.625442E-0001
 -4.801795E-0001  1.954073E+0000
 -1.241328E+0000 -6.505429E-0001
  2.222462E+0000  4.658863E-0001
  3.480870E-0001 -8.871645E-0001
 -1.318455E+0000  1.938606E+0000
  5.327896E-0001 -1.745388E+0000
  6.529072E-0001 -5.703222E-0001
  1.238485E+0000  1.163987E+0000
 -2.133163E+0000  3.971749E-0001
  7.620050E-0001 -6.556776E-0001
 -2.690774E+0000 -9.647228E-0001
  3.374696E-0001 -6.780241E-0001
  1.195221E-0001  2.631794E+0000
  1.994608E+0000 -3.680237E-0001
 -2.014576E+0000  1.739554E+0000
 -2.101591E-0001 -2.137504E+0000
  1.734220E+0000 -1.740657E+0000
  1.383167E+0000  1.679599E+0000
 -2.129319E-0001  7.753380E-0001
 -3.738110E+0000 -3.396817E+0000
  3.902955E+0000 -3.397815E+0000
  2.453769E+0000  3.830868E+0000
 -2.593219E+0000  4.166228E+0000
 -3.350168E+0000 -3.169871E+0000
  1.685328E+0000 -5.584192E+0000
  2.654925E+0000  2.376621E+0000
 -1.673123E+0000  5.892519E+0000
 -5.024333E+0000 -3.108894E+0000
  1.225825E+0000 -4.033257E+0000
  6.004649E+0000  9.788463E-0001
 -1.264254E+0000  4.762838E+0000
 -5.516909E+0000 -1.624767E+0000
  2.143329E+0000 -4.714291E+0000
  3.212323E+0000  1.885851E+0000
 -1.288310E+0000  5.677863E+0000
 -3.051996E+0000 -7.336343E-0001
 -5.814854E-0002 -4.123807E+0000
  4.043604E+0000 -1.485785E+0000
  2.096298E+0000  2.746668E+0000
 -2.206724E+0000  1.400466E+0000
 -2.012424E+0000 -3.448193E+0000
  1.562492E+0000 -9.223974E-0001
  2.370010E+0000  1.785727E+0000
 -3.479135E+0000  2.277523E+0000
 -3.631464E+0000 -3.728437E+0000
  3.269534E+0000 -3.077255E+0000
  1.790594E+0000  1.946965E+0000
 -1.573788E+0000  3.354614E+0000
 -2.087558E+0000 -5.812231E-0001
  6.519630E-0001 -3.287283E+0000
  2.930069E+0000  2.607579E+0000
 -6.194204E-0001  2.245286E+0000
 -2.338671E+0000 -2.656485E+0000
  3.283712E+0000 -3.357441E+0000
  2.920950E+0000  3.510339E+0000
 -3.202685E+0000  2.354292E+0000
 -2.444319E+0000 -2.746499E+0000
  2.954677E+0000 -1.030319E+0000
  2.576448E-0001  1.363338E+0000
 -1.062753E+0000  2.974306E+0000
 -2.929865E+0000 -3.192080E+0000
  2.537590E+0000 -3.017605E+0000
  1.427508E+0000  1.013035E+0000
 -2.152813E-0001 -4.473205E-0001
 -2.605041E+0000  9.939483E-0001
  1.633235E+0000 -1.611511E-0001
 -1.989237E+0000  4.364176E-0001
  1.724063E+0000 -8.130014E-0001
 -2.505239E+0000 -6.520829E-0001
  8.063363E-0002 -1.397880E-0001
  3.563134E-0001 -2.639054E+0000
 -1.006908E+0000  4.789678E-0001
  3.993876E-0001 -1.591012E+0000
 -1.596933E+0000 -7.643904E-0001
 -1.901735E-0001  1.264368E+0000
 -5.501580E-0001 -3.740523E-0001
 -1.339131E+0000  1.056521E+0000
  2.099170E+0000 -3.595602E-0001
 -2.002468E+0000  5.719794E-0001
  1.689727E+0000 -7.494781E-0001
 -1.708367E-0001 -2.112897E-0001
 -9.963530E-0002  2.110674E+0000
 -2.629513E+0000 -5.908658E-0001
 -4.299220E-0001 -4.900770E+0000
 -9.450189E-0002 -6.172887E-0001
  2.160402E+0000  2.206741E-0001
 -1.348823E+0000  2.343710E+0000
  6.129410E-0001 -4.629251E-0001
 -7.855159E-0001 -1.432564E+0000
 -2.171766E-0001  2.343163E+0000
 -7.370820E-0001  2.526828E+0000
 -6.952133E-0001 -3.429355E+0000
  1.849821E-0001 -2.747903E+0000
  1.751186E+0000  1.960746E+0000
  4.409863E-0001  1.906951E+0000
 -2.183634E+0000  9.570979E-0001
  2.256226E+0000 -1.438518E+0000
  1.928945E-0001  2.153173E+0000
 -1.894935E+0000  1.229063E+0000
  1.696691E+0000 -1.376299E+0000
 -3.489940E+0000  7.789584E-0001
  2.562107E+0000 -7.861327E-0002
 -1.565385E+0000 -2.664343E-0001
  2.762333E-0001 -2.836240E+0000
  1.909755E+0000 -7.075794E-0001
  8.446115E-0001  2.214308E+0000
 -1.713301E+0000  3.959390E-0003
 -1.369596E+0000 -3.086927E+0000
  3.269443E+0000 -6.502787E-0001
  1.650783E+0000  3.235729E+0000
 -3.747940E+0000  1.147752E-0001
  2.573530E+0000 -4.950523E+0000
  7.394937E-0001  1.334423E+0000
  2.561516E+0000  4.666481E+0000
 -5.314204E+0000  1.723409E+0000
 -2.036796E+0000 -2.978105E+0000
  4.991488E+0000 -1.628706E+0000
 -1.541370E+0000  6.584247E+0000
 -1.532053E+0000  1.354204E+0000
 -4.619652E+0000 -4.062242E+0000
  3.621201E+0000 -1.522498E+0000
  2.190522E+0000  6.658759E+0000
 -4.327873E+0000  5.073202E-0001
 -1.046687E+0000 -5.743751E+0000
  5.610687E+0000 -1.077177E+0000
 -1.215792E+0000  6.052760E+0000
 -4.114990E+0000 -5.300658E-0003
 -3.588993E+0000 -5.798559E+0000
  6.211194E+0000 -1.917225E+0000
  1.359992E+0000  4.568836E+0000
 -3.034043E+0000  1.911326E+0000
 -1.062051E+0000 -3.908215E+0000
  5.048974E+0000  3.245162E-0001
  5.565045E-0001  2.270368E+0000
 -3.697196E+0000  1.061298E-0001
  6.549380E-0001 -3.993051E+0000
  2.101979E+0000  4.862976E-0001
 -1.969842E+0000  3.738853E+0000
 -1.734282E+0000  1.455612E+0000
 -1.643214E+0000 -1.282714E+0000
  9.003277E-0001  8.549443E-0001
  2.858523E+0000  2.000475E+0000
 -3.033770E+0000  1.828325E+0000
 -1.086994E+0000 -1.788350E+0000
  2.497323E+0000 -2.231400E+0000
  2.373557E-0001  4.557539E+0000
 -2.439849E+0000  2.016098E+0000
 -8.289779E-0001 -2.033314E+0000
  1.422908E+0000 -2.085969E+0000
  2.270172E+0000  2.999856E+0000
 -1.491836E+0000  1.977177E+0000
 -4.561803E+0000 -2.483980E+0000
  8.838062E-0001 -1.674892E+0000
  4.665965E+0000  2.288090E+0000
 -2.611060E+0000  3.089034E+0000
 -1.852370E+0000 -1.176916E+0000
  1.195899E+0000 -3.641883E+0000
  5.578765E-0001  1.011532E+0000
  2.557181E+0000  2.625276E+0000
 -5.873767E+0000 -7.652393E-0001
  4.404769E-0001 -5.017990E+0000
  3.310250E+0000  1.859199E+0000
  1.441009E+0000  3.867840E+0000
 -3.692352E+0000 -2.389306E-0001
  5.691311E-0001 -3.190037E+0000
  2.206872E+0000  2.158595E+0000
 -9.543119E-0003  2.249024E+0000
 -3.774636E+0000 -1.181818E+0000
  4.989071E+0000 -9.436931E-0001
  2.772363E+0000  1.647645E+0000
 -4.896581E+0000  3.124268E-0003
  1.591989E+0000 -1.933935E+0000
  3.311943E-0001 -2.354757E-0001
  5.604960E-0001  8.561117E-0001
 -4.173612E-0001  1.454424E+0000
 -1.251150E+0000 -8.114587E-0001
  2.238157E+0000 -1.222553E+0000
  1.248417E-0001 -1.054466E+0000
 -1.162778E+0000  6.720603E-0001
  2.005133E+0000 -5.726191E-0001
 -1.110071E+0000  1.363943E+0000
  1.560280E-0001 -4.008153E-0002
  8.410553E-0001 -1.075531E+0000
 -3.735339E-0001 -1.138556E+0000
 -7.395507E-0002 -1.111225E+0000
  8.453495E-0001  5.748917E-0001
  1.506969E+0000  1.131660E+0000
 -1.532010E+0000  3.077593E-0002
  9.154258E-0001 -1.165423E+0000
 -2.810128E-0001 -8.683413E-0001
  3.241826E-0001  1.523712E-0001
 -1.888603E+0000 -3.283685E-0001
  3.709356E-0001 -3.080674E+0000
  1.320291E+0000  1.259093E+0000
 -1.987556E-0001  4.157556E+0000
 -1.874694E+0000 -3.033993E+0000
 -6.750212E-0001 -6.297289E-0001
  3.444168E+0000 -4.102906E-0001
 -2.007347E+0000  1.599719E+0000
 -8.390575E-0001 -1.793682E+0000
  4.768761E-0001 -8.715816E-0001
  3.209951E+0000  1.550626E+0000
 -2.049950E+0000  3.913966E+0000
 -2.053249E+0000 -2.269618E+0000
 -2.986145E-0001 -4.239800E+0000
  5.366581E+0000  1.698668E+0000
 -3.068615E+0000  4.252435E+0000
 -1.446535E+0000  1.285082E-0001
  2.358269E+0000 -4.008374E+0000
  2.336047E+0000  1.106026E+0000
  2.958902E-0001  3.926302E+0000
 -1.641034E+0000 -8.828985E-0001
  6.417778E-0001 -3.444285E-0001
  2.545345E+0000  7.753024E-0001
  7.386530E-0001 -3.909910E-0002
 -1.176602E+0000  1.007193E+0000
 -8.034716E-0001 -1.600670E-0001
  9.106678E-0001 -3.972029E-0001
  1.329033E+0000 -3.606127E-0002
 -1.344021E+0000 -5.172202E-0002
 -1.746551E-0001 -1.158412E-0002
  3.832839E-0001 -2.028891E+0000
 -1.086060E+0000  1.876589E+0000
  8.927583E-0001  2.326348E+0000
 -2.013738E+0000 -1.001010E+0000
 -1.533078E+0000 -2.768133E+0000
  1.175856E+0000 -6.695627E-0001
  9.072797E-0001 -5.191831E-0001
 -2.168020E+0000  1.114901E+0000
  1.412763E+0000 -1.007797E-0001
 -1.814389E+0000 -1.089215E+0000
 -1.296476E+0000  1.901031E+0000
  7.023354E-0002  7.280361E-0001
 -1.209731E+0000 -2.237132E+0000
  9.812064E-0001 -1.698014E+0000
  1.775693E+0000  4.252908E+0000
 -2.095277E+0000  3.086483E+0000
 -2.214550E+0000 -2.327105E+0000
 -4.710971E-0001  1.269626E-0001
  1.458593E+0000 -2.736691E+0000
  6.878700E-0002  2.353618E+0000
 -1.643367E-0001  3.365866E+0000
 -1.129042E+0000 -2.391687E+0000
 -1.329736E+0000 -8.481074E-0001
  3.136139E+0000  5.102574E-0003
 -1.998735E+0000  2.677054E+0000
  6.393902E-0001 -1.043935E+0000
 -9.067318E-0001 -1.413727E+0000
  8.440664E-0001  1.858701E+0000
 -8.626769E-0002 -2.226512E+0000
 -4.027085E-0001 -3.489522E-0001
  5.703705E-0001  2.042489E+0000
 -1.636103E+0000 -1.468521E+0000
  1.785761E-0001 -1.016961E+0000
  2.693433E+0000 -7.230281E-0001
  1.278523E+0000  9.765371E-0001
  1.161642E+0000 -1.502802E-0001
 -1.337905E+0000 -7.040582E-0001
  1.607127E+0000 -7.171552E-0001
 -1.365634E-0001  4.661876E-0002
 -3.016032E+0000 -6.830736E-0001
  1.832912E+0000 -2.106600E+0000
  6.620511E-0001  1.419896E+0000
 -2.644377E+0000  1.380761E+0000
 -1.009693E+0000 -2.217062E+0000
  1.860148E-0001 -1.679124E+0000
  7.552846E-0001  3.694487E-0001
 -7.418273E-0001  1.701177E+0000
 -2.553059E+0000 -4.517573E-0001
  2.180003E+0000 -2.307082E+0000
  2.056901E+0000  3.025292E+0000
 -2.492127E+0000  1.305426E+0000
 -3.161885E+0000 -1.422897E+0000
  3.973714E+0000 -1.547174E+0000
  1.826151E+0000  4.412893E+0000
 -2.591702E+0000  1.292680E+0000
 -1.983525E+0000 -1.611500E+0000
  2.921298E+0000 -3.140006E+0000
  1.897528E+0000  2.628341E+0000
 -2.510779E+0000  3.354788E+0000
 -1.943190E+0000 -3.062842E+0000
  6.096461E-0001 -2.402438E+0000
  4.564111E+0000  3.659781E+0000
 -1.145968E+0000  8.752706E-0001
 -2.238496E+0000 -3.541050E-0001
  3.578901E+0000 -2.560863E+0000
  7.522240E-0001  1.620617E+0000
 -2.285509E+0000  6.431156E-0001
 -2.092812E+0000 -1.532747E+0000
  5.976593E-0001 -4.596308E-0001
  3.660380E+0000  2.346614E+0000
 -4.864372E+0000  1.885719E+0000
 -1.567174E+0000 -5.778837E+0000
  3.371606E+0000 -1.494642E+0000
  8.846870E-0001  3.534993E+0000
 -3.346475E+0000  1.313263E+0000
 -1.090281E-0001 -1.281315E+0000
  1.488333E+0000 -1.415251E+0000
 -1.122383E-0002  3.020305E+0000
 -6.792118E-0001  1.913223E-0001
 -2.032325E-0001  5.545155E-0002
  1.823567E+0000 -9.600807E-0002
  7.279224E-0001  2.937379E+0000
 -3.323986E+0000 -1.822347E+0000
  2.370454E-0002 -2.900229E+0000
  4.836600E+0000 -5.301309E-0001
 -1.743386E+0000  2.470216E+0000
 -1.560700E+0000 -1.984421E+0000
  5.296805E-0001 -2.654285E+0000
  3.831735E+0000  2.056271E+0000
 -1.122939E+0000  4.360487E-0001
 -1.904935E+0000 -3.235774E+0000
  2.944777E+0000 -2.987962E+0000
  6.375863E-0001  1.802596E+0000
 -6.607111E-0001  3.204285E-0001
 -6.718439E-0001 -1.717752E+0000
  1.785793E+0000  2.559381E-0001
  2.065769E+0000  1.118144E+0000
 -6.503605E-0001  5.729459E-0001
  5.360908E-0001 -1.011198E+0000
 -1.858086E+0000  1.085174E-0002
  9.239076E-0001 -1.401209E-0001
 -1.610755E+0000 -1.489930E-0001
  6.011059E-0001 -1.819688E+0000
  3.463430E-0001 -1.959289E+0000
 -5.389879E-0002  1.393022E+0000
 -8.497414E-0001  5.470848E-0002
  1.716938E+0000 -2.781348E-0001
 -1.059315E+0000  7.441180E-0002
  5.750682E-0001 -5.314042E-0001
  1.674807E-0001  5.829349E-0001
 -1.537794E+0000 -7.932098E-0001
  4.145534E+0000 -3.264433E+0000
 -1.795051E+0000  2.005358E+0000
  8.085470E-0001 -2.922128E-0001
 -3.640462E-0001 -2.091912E+0000
 -2.129212E+0000  1.186200E+0000
  1.235278E+0000 -9.426639E-0001
 -1.669900E+0000 -2.191757E+0000
  2.532327E+0000 -6.258391E-0001
  2.406547E+0000  2.443511E+0000
 -2.502102E+0000  1.542644E+0000
 -1.386109E+0000 -3.353421E+0000
  1.682336E+0000 -2.776425E+0000
  3.545659E+0000  3.268349E+0000
 -3.086639E+0000  2.702723E+0000
 -2.152156E+0000 -1.924545E+0000
  6.334112E-0001 -1.525902E+0000
  1.892932E+0000  2.750167E+0000
 -2.251601E+0000  1.034010E+0000
 -2.343609E+0000 -1.268171E+0000
  3.227133E+0000 -3.972135E+0000
  1.386010E+0000  3.670450E+0000
 -9.201432E-0001  6.214708E-0001
 -4.891934E-0001 -3.445580E+0000
  4.864438E+0000  5.165429E-0001
  2.784144E+0000  3.062420E+0000
 -4.339382E+0000  3.911857E+0000
 -1.179183E+0000 -2.781901E+0000
  3.870792E+0000 -1.249182E+0000
  6.686009E-0001  4.574656E+0000
 -2.190005E+0000  2.878023E-0002
 -1.726725E+0000 -3.211088E+0000
  3.419695E+0000 -2.244579E+0000
  1.487066E-0002  2.161592E+0000
 -1.494353E+0000  1.937513E+0000
  1.819353E+0000 -4.436789E+0000
  1.429402E+0000  1.645741E+0000
 -2.287410E-0001  3.203433E+0000
 -3.945132E+0000 -2.368753E+0000
 -6.325711E-0002 -3.624799E+0000
  2.547087E+0000  1.150342E+0000
 -1.364488E+0000  1.035643E+0000
  3.893381E-0002 -2.689966E+0000
  1.015601E+0000 -1.084384E+0000
  1.117529E+0000  2.662367E+0000
 -1.046150E-0001  7.407274E-0001
 -1.439879E+0000 -9.897997E-0001
  7.156345E-0001 -1.719698E+0000
  1.012853E+0000 -8.692278E-0001
 -1.427418E-0001  8.445358E-0001
  1.226991E-0001  4.815929E-0002
 -6.619386E-0001  5.287088E-0001
 -1.669811E+0000  3.416701E-0001
  2.532725E+0000 -1.201474E+0000
 -3.783668E-0001 -1.242760E+0000
  5.040720E-0001 -3.294498E-0001
 -3.245001E-0001  1.121584E-0001
 -9.048026E-0001  4.171353E-0001
  1.575109E-0001 -1.683565E+0000
  7.279762E-0001 -3.940807E-0001
 -3.132211E-0001  1.946595E+0000
  1.889687E+0000  1.100035E+0000
 -2.136978E+0000  1.885077E+0000
 -6.101599E-0001 -1.608445E+0000
  5.173206E-0001 -2.858640E+0000
  2.523005E+0000  4.324999E+0000
 -2.364462E+0000 -5.403097E-0001
 -2.623266E+0000 -5.372576E+0000
  6.136349E+0000 -2.297294E-0001
  4.794723E-0001  3.153232E+0000
 -4.383414E+0000  8.513274E-0001
  3.992954E-0001 -2.649931E+0000
  2.287370E+0000  5.392809E-0001
 -1.649653E+0000  3.248496E+0000
 -1.897535E+0000 -1.357387E+0000
  1.173737E+0000 -1.771135E+0000
  2.705298E+0000  3.578598E-0002
 -2.805722E+0000  4.143085E+0000
  1.821375E+0000 -1.910916E+0000
 -1.210170E+0000  4.586155E-0001
  4.327628E+0000  1.277761E+0000
 -1.863940E+0000  2.574288E+0000
 -2.879336E+0000 -1.412530E+0000
  4.765842E+0000 -4.618507E+0000
 -2.591760E-0001  3.522488E+0000
  3.347988E+0000  2.842740E+0000
 -6.175699E+0000 -3.377341E+0000
  1.777870E+0000 -3.332757E+0000
  3.039892E+0000  2.833368E+0000
 -3.873732E-0001  2.625139E+0000
 -3.469408E+0000 -4.429013E+0000
  1.795757E+0000 -3.912437E+0000
  3.435912E+0000  2.407873E+0000
 -1.814486E+0000  2.878090E+0000
 -2.075587E+0000 -1.099378E+0000
  1.732128E+0000 -5.784949E+0000
  2.137448E+0000  1.795558E+0000
  1.537880E+0000  4.280677E+0000
 -4.492937E+0000 -4.060476E-0001
 -1.364432E+0000 -5.282335E+0000
  6.189123E+0000 -2.246433E-0001
  5.108179E-0001  4.448558E+0000
 -2.420880E+0000 -9.430445E-0001
 -1.065378E+0000 -2.571864E+0000
  5.116595E+0000 -1.614346E+0000
 -6.260527E-0001  2.216640E+0000
 -1.830256E+0000  2.177572E-0001
 -4.642832E-0001 -1.109543E+0000
  1.600772E-0001 -2.186530E+0000
  1.295307E+0000  1.270286E+0000
 -3.683131E-0001  4.198760E-0001
 -1.908894E+0000  1.221551E+0000
  6.516784E-0001 -5.442268E-0001
  3.344679E+0000 -1.470874E+0000
 -2.676809E+0000  1.406894E+0000
  9.134812E-0001  4.190436E-0001
  4.208954E-0001 -2.540181E+0000
 -5.782102E-0001 -1.327052E+0000
  1.628126E+0000  4.104036E+0000
 -1.543884E+0000 -8.998198E-0001
  9.346457E-0001 -2.323283E+0000
  3.727495E+0000  1.091990E+0000
 -2.761832E+0000  1.085721E+0000
  1.534854E-0001 -2.745825E+0000
  3.615843E-0001 -1.110574E+0000
  1.408594E+0000  1.553750E+0000
 -8.650260E-0001  1.667166E+0000
 -1.967326E+0000  7.710538E-0001
  1.644069E-0001 -6.028150E-0001
 -2.403240E+0000  1.071458E+0000
  1.609246E+0000 -1.529377E+0000
  1.436555E+0000 -6.053610E-0001
  2.048510E+0000  1.371890E+0000
 -2.741771E+0000  2.242360E+0000
 -9.942645E-0001 -1.784343E+0000
  5.109825E-0001  2.151249E-0001
 -8.128305E-0001  1.625082E-0001
  2.676486E-0001 -1.215533E+0000
  1.333906E+0000 -5.175245E-0001
 -1.247008E+0000  9.392490E-0001
 -1.745605E+0000  7.307351E-0001
  1.077987E+0000 -1.805373E+0000
  1.025885E+0000 -2.553272E+0000
  2.269817E+0000  3.022304E+0000
 -3.494752E+0000  4.378914E+0000
 -2.392366E-0001 -1.932100E+0000
 -3.057778E-0001 -1.673875E+0000
  3.049041E+0000  2.645819E+0000
  1.409473E-0001  1.047292E+0000
 -2.604087E+0000  1.196307E-0001
  6.796068E-0001  3.750529E-0002
  5.536392E-0001  1.899032E+0000
  7.134695E-0001  3.733614E+0000
 -3.548651E+0000 -1.450692E+0000
  1.777195E+0000 -8.389532E-0001
  2.635495E+0000  2.503246E+0000
 -1.298171E+0000  4.714064E+0000
 -2.747060E+0000 -3.551564E+0000
  2.580559E+0000 -3.517632E+0000
  3.937168E+0000  1.988620E+0000
 -8.304253E-0002  4.122145E+0000
 -3.700541E+0000 -1.792739E+0000
  8.585337E-0002 -2.136456E+0000
  4.174076E+0000 -6.984993E-0001
 -1.983226E+0000  4.315705E+0000
 -2.062536E+0000 -1.427175E+0000
 -2.288871E+0000 -2.820644E+0000
  4.056827E+0000  1.906195E+0000
  6.560154E-0002  2.345650E+0000
 -4.234311E+0000  1.960134E+0000
 -1.056513E+0000 -3.331304E+0000
  4.498401E+0000 -1.888006E-0001
  1.904539E+0000  3.903526E+0000
 -4.012550E+0000  9.659774E-0001
 -2.966071E+0000 -3.857137E+0000
  6.032366E+0000 -5.382895E-0001
 -1.156684E+0000  3.780571E+0000
 -1.907286E+0000  2.858780E+0000
 -2.416513E+0000 -4.905114E+0000
  1.341863E+0000 -1.822916E+0000
  3.645054E+0000  2.963653E+0000
 -2.507517E+0000  9.913145E-0001
 -3.288186E+0000 -9.128336E-0001
  2.464953E+0000 -2.724745E+0000
 -1.648045E+0000  2.524430E+0000
  5.256884E-0001 -1.374777E+0000
 -1.484746E+0000 -1.796237E+0000
  2.854251E+0000 -1.248697E+0000
 -1.133204E+0000  2.697792E+0000
  1.596382E+0000 -5.268126E-0001
 -4.224503E-0001 -3.801631E-0001
 -1.788794E-0001  1.182275E+0000
 -1.116500E+0000  1.475803E+0000
  1.891004E+0000  3.650898E+0000
 -5.355637E+0000 -1.120810E+0000
  5.125470E-0001 -4.532959E+0000
  1.807980E+0000  1.114460E+0000
  1.129005E+0000  3.999097E+0000
 -4.341592E+0000 -4.834669E-0001
  1.278576E+0000 -4.994081E+0000
  1.553423E+0000  1.167647E+0000
  7.801587E-0001  4.250928E+0000
 -6.300222E-0001  2.426872E+0000
 -2.478958E+0000 -3.680439E+0000
  4.172058E+0000  1.716908E+0000
 -7.640655E-0001  2.779212E+0000
 -2.902200E-0001  2.169047E+0000
 -1.318310E+0000 -8.004288E-0001
  1.379206E+0000 -3.536484E+0000
  5.114146E-0001  1.686260E+0000
  3.443953E+0000  1.013578E+0000
 -1.795382E+0000  2.125852E-0001
 -2.747565E-0003 -4.694888E-0002
  5.067009E-0001 -1.101899E+0000
  5.366197E-0001  4.492101E-0001
 -6.934887E-0001  3.550590E-0001
 -3.119498E-0001 -2.545044E+0000
 -2.027534E-0003 -4.907170E-0001
  8.398609E-0001  2.735365E+0000
 -1.920456E+0000  2.142469E-0001
 -2.673343E+0000 -3.808869E+0000
  2.559722E+0000 -9.358781E-0001
  1.393238E+0000  3.612725E+0000
 -3.017181E+0000  2.851924E+0000
 -1.720323E+0000  1.159559E-0001
  1.464594E+0000 -2.698560E-0001
  2.526019E-0002  6.093274E-0001
 -5.926410E-0001  2.409824E+0000
  8.572299E-0001 -4.180538E-0001
 -2.649718E+0000 -5.593190E-0001
  2.527513E+0000 -5.855036E-0001
  2.005710E-0001  1.051869E+0000
  1.404050E-0001  1.089259E+0000
 -6.370142E-0001 -9.959560E-0001
 -1.022502E+0000 -4.623437E-0001
  3.144287E+0000  9.027748E-0001
 -7.967305E-0001  2.675932E+0000
 -2.275424E+0000 -4.848043E-0001
 -8.993295E-0001 -2.529000E+0000
  1.653195E+0000  3.533113E-0001
 -7.882713E-0002  1.462316E+0000
 -3.363496E+0000 -1.998146E+0000
 -7.737566E-0001 -2.505494E+0000
  2.352953E+0000 -6.671703E-0001
  8.226196E-0001  5.009285E+0000
 -2.176918E+0000  4.054736E-0001
  1.133840E-0001 -3.369216E+0000
  3.388222E+0000  4.854228E-0001
  1.497291E+0000  3.434381E+0000
  6.770387E-0002  7.717009E-0001
 -3.222811E+0000 -1.176173E+0000
  4.271797E+0000 -2.392694E+0000
 -5.644521E-0001  3.795518E+0000
 -3.982275E+0000 -1.331093E-0002
 -7.519189E-0001 -4.968369E+0000
  3.921644E+0000 -5.114457E-0001
  7.794038E-0001  4.593811E+0000
 -3.769127E+0000 -1.446025E+0000
  9.454561E-0001 -4.796673E+0000
  2.064930E+0000 -2.724170E-0001
  7.655984E-0001  4.641297E+0000
 -3.470560E+0000  1.189190E+0000
 -2.195113E+0000 -2.703382E+0000
  2.695747E+0000 -3.715725E+0000
  1.588967E+0000  1.687695E+0000
 -3.114264E+0000  1.860436E+0000
 -6.469151E-0002 -4.126003E+0000
  2.044124E+0000 -3.452789E-0001
  1.521688E+0000  2.191557E+0000
 -1.444233E+0000  3.292811E+0000
 -1.601857E+0000 -9.740444E-0001
  3.044216E+0000 -1.189556E+0000
 -1.108221E+0000  3.833214E+0000
 -3.194645E+0000  4.488347E-0001
 -9.646048E-0001 -3.898049E+0000
  5.390220E+0000  1.409960E+0000
 -3.018211E+0000  4.602650E+0000
 -2.723820E+0000 -2.752439E+0000
  2.139941E+0000 -3.878575E+0000
  1.861224E+0000  3.896656E+0000
 -1.939888E+0000  2.247167E+0000
 -1.281039E+0000 -1.699238E+0000
 -6.252982E-0001  1.673377E+0000
  3.320860E+0000  1.841625E+0000
 -3.859358E+0000  1.370372E+0000
 -1.420080E+0000 -3.127368E+0000
  2.969631E+0000 -3.554756E+0000
  2.458684E+0000  3.899037E+0000
 -2.212151E+0000  3.708337E+0000
 -5.379734E+0000 -4.186608E+0000
  5.082744E+0000 -4.068969E+0000
  1.136324E+0000  3.743242E+0000
 -3.221205E+0000  2.796021E+0000
 -1.666522E+0000 -3.704253E+0000
  3.509536E+0000 -1.152556E+0000
 -1.209191E+0000  3.125216E+0000
 -2.023559E+0000  1.536392E+0000
 -1.226604E+0000 -2.054376E+0000
 -3.173498E-0001 -1.018087E+0000
  2.993027E+0000  2.356511E+0000
 -4.639130E+0000  3.201892E-0001
  6.930076E-0001 -5.699476E+0000
  4.104609E+0000 -3.521544E-0001
  1.201744E+0000  5.781861E+0000
 -3.730974E+0000  1.142994E+0000
 -1.098297E+0000 -6.866170E+0000
  4.154292E+0000 -1.889001E+0000
  4.723631E+0000  6.438516E+0000
 -4.852777E+0000  2.303001E+0000
 -1.392734E+0000 -4.435064E+0000
  3.886654E+0000 -5.285707E-0001
  1.466553E+0000  3.377879E+0000
 -4.223763E+0000  4.054395E-0001
  2.467707E-0002 -4.448272E+0000
  3.764435E+0000  2.038185E+0000
 -6.954658E-0001  4.928443E+0000
 -3.387885E+0000  2.698758E+0000
 -3.940981E-0001 -4.663310E+0000
  8.386510E-0001  2.740006E-0001
  1.639229E+0000 -1.202827E-0001
 -1.942921E+0000  9.048618E-0001
  7.607018E-0002 -1.297645E+0000
  1.018008E+0000  7.897834E-0002
  1.415113E+0000  3.429170E-0001
 -3.590262E+0000  1.648691E+0000
  1.302947E+0000 -1.594490E+0000
  3.569332E-0001 -1.306240E+0000
  5.866823E-0001  2.588164E+0000
  1.424914E+0000  2.772177E+0000
 -3.050080E+0000  1.078918E+0000
  1.007093E+0000 -4.449632E+0000
  9.859777E-0001 -2.057990E+0000
  1.043095E+0000  2.474158E+0000
 -4.562045E+0000 -1.053141E+0000
 -4.077186E-0001 -1.972101E+0000
  4.391879E+0000 -1.485761E+0000
 -3.208027E+0000  1.016578E+0000
  4.098971E+0000 -2.343955E+0000
 -1.740656E+0000  1.781586E+0000
  1.224273E-0001 -1.115381E+0000
  7.804353E-0001 -3.639342E+0000
 -9.194697E-0002  3.729035E+0000
 -1.778248E+0000 -1.685368E+0000
  9.027027E-0001  1.031836E-0002
  4.672264E-0001  1.035869E+0000
 -1.016232E+0000  2.386859E+0000
  1.219902E+0000 -1.198261E+0000
 -3.615941E-0001 -1.882892E-0001
  2.124892E+0000  1.445880E+0000
  3.628612E-0001  1.410121E+0000
 -3.824409E-0001  7.733378E-0001
  3.598366E-0001  1.371882E+0000
  2.128656E+0000 -2.718636E-0001
 -2.130286E+0000  2.374817E+0000
  1.435376E+0000 -2.534858E+0000
  1.971394E+0000 -1.736368E+0000
 -5.876205E-0001  2.903778E+0000
 -2.878627E+0000 -1.488946E+0000
  6.904741E-0001 -3.232641E+0000
  4.438919E+0000  2.468067E+0000
 -1.928440E+0000  1.344957E+0000
 -3.295773E+0000 -2.661758E-0001
  3.069488E+0000 -1.211090E+0000
 -2.086780E-0001  9.780430E-0001
  5.421036E-0001 -5.948173E-0001
  3.267546E-0002  5.756035E-0001
 -7.748079E-0001  8.626250E-0001
 -1.407416E+0000  1.292591E+0000
 -7.611471E-0001 -1.572228E+0000
  8.275726E-0002  2.820162E+0000
  1.562307E-0001  5.166223E-0001
 -2.624447E+0000 -6.235125E-0001
  9.333761E-0001 -3.412671E+0000
  2.190435E+0000  4.333315E-0001
 -1.703110E-0001  3.403948E+0000
  3.194259E-0001  7.310455E-0001
 -4.254480E+0000 -9.692749E-0001
  4.014313E+0000 -2.925969E+0000
 -3.484891E-0001  3.218957E+0000
  3.264914E-0001  2.611903E+0000
 -1.765901E+0000 -1.711780E+0000
  1.168095E+0000 -1.431691E+0000
  5.137617E+0000  1.013666E+0000
 -1.528758E+0000  3.415929E+0000
 -2.664493E+0000 -1.312269E+0000
  1.226108E+0000 -1.349888E+0000
 -1.267094E+0000  2.397997E-0001
 -1.470385E+0000 -7.226255E-0001
  8.527073E-0001 -1.849052E+0000
  3.270776E-0001  2.431489E+0000
 -6.181098E-0001  1.839647E+0000
 -1.834541E+0000 -3.533517E+0000
 -2.569770E-0001 -2.138994E+0000
  3.523497E+0000 -7.551729E-0001
 -1.089380E+0000  7.871593E+0000
 -3.098758E+0000 -3.675499E+0000
  1.220535E-0001 -3.762411E+0000
  5.054605E+0000  3.435140E+0000
 -2.114325E+0000  6.697460E+0000
 -4.452093E+0000 -2.338900E+0000
  2.416951E+0000 -5.125155E+0000
  2.714910E+0000  1.600343E+0000
  2.061924E-0002  5.346806E+0000
 -4.689049E+0000 -1.094196E-0001
  1.405730E+0000 -3.544449E+0000
  4.561505E-0001  2.674576E+0000
  1.006227E+0000  7.059032E-0001
 -1.234662E+0000  2.506043E-0001
 -1.605388E+0000 -2.323135E+0000
  2.298737E+0000  1.831775E-0001
  7.009327E-0001  5.527301E-0001
 -1.000824E+0000  4.875140E-0001
 -4.537403E-0001 -1.736398E+0000
  2.272399E+0000 -6.469002E-0001
 -1.011820E+0000  7.106079E-0001
  7.787304E-0001 -8.011594E-0002
 -1.599122E+0000  1.678559E-0001
  1.175716E+0000  7.432029E-0001
  8.163762E-0001  9.077232E-0002
 -1.372691E+0000  4.146447E+0000
  1.978068E-0001 -3.337606E-0001
 -2.921195E+0000 -1.104160E+0000
  2.732862E+0000 -2.842956E+0000
  2.105224E+0000  3.310495E+0000
 -2.731675E+0000  1.704649E+0000
  2.290279E-0001 -3.153412E+0000
 -1.113612E+0000  1.269028E+0000
  2.103970E+0000 -1.083812E+0000
 -3.084787E+0000  2.198366E+0000
 -7.866901E-0001 -3.529551E-0001
 -4.901480E-0001  1.114623E+0000
  1.831357E+0000 -8.865042E-0002
 -1.713500E+0000  1.574735E+0000
 -9.635800E-0001 -1.382081E+0000
 -7.617673E-0001  5.448150E-0001
  8.432762E-0001  7.894726E-0001
 -6.291679E-0001 -1.805042E+0000
 -8.230828E-0001 -5.445238E-0001
  3.053888E-0001  9.244922E-0001
 -5.450438E-0001  6.861624E-0001
  8.437826E-0001 -1.392337E+0000
  2.503339E-0001  4.333520E-0001
 -3.022674E+0000  1.559834E+0000
 -7.521445E-0001 -1.605020E+0000
 -1.312692E+0000 -6.744641E-0001
  2.023160E+0000  7.806902E-0001
 -1.326245E+0000 -2.365719E+0000
  1.240461E+0000 -3.115085E-0001
  9.198943E-0001  1.389991E+0000
 -1.066025E+0000  3.069631E+0000
 -1.571916E+0000 -7.978238E-0002
 -5.175250E-0001 -2.766665E+0000
  5.335379E+0000 -5.363552E-0001
 -3.232552E+0000  3.588258E+0000
 -4.018279E+0000 -3.204049E+0000
  2.227402E+0000 -4.447539E+0000
  2.856233E+0000  4.059875E+0000
 -3.320545E+0000  2.645656E+0000
 -1.129605E+0000 -3.140234E+0000
  1.329381E+0000 -2.340881E+0000
  2.188721E+0000 -6.471723E-0002
 -1.735318E+0000  3.303714E+0000
 -3.014766E+0000 -1.805814E+0000
  2.292679E+0000 -4.071130E+0000
  1.745552E-0001  3.322655E+0000
  7.409904E-0001  1.690532E+0000
 -1.713525E+0000 -1.006195E-0001
 -2.127623E-0002 -2.370044E+0000
 -8.251194E-0002  1.169816E+0000
  1.617177E+0000 -3.323571E-0001
 -6.053679E-0002 -7.314730E-0001
 -2.267275E+0000  9.271071E-0001
  8.672174E-0001 -3.115682E-0001
  1.307732E+0000 -4.141707E-0001
  6.162517E-0001  4.472335E-0002
  1.003432E+0000 -1.839254E+0000
 -2.825158E-0001  1.398855E+0000
  1.329230E+0000 -3.007487E-0001
 -5.934407E-0001 -6.053258E-0001
 -1.697124E+0000  3.227537E-0001
  1.571746E+0000 -2.855818E+0000
  7.987309E-0001 -4.633026E-0001
  1.410062E+0000  2.883590E+0000
 -1.482427E+0000  6.892583E-0001
 -2.362612E+0000 -3.668349E-0001
  3.524158E+0000 -7.156996E-0001
 -1.915322E+0000  1.296194E+0000
  2.813825E-0001 -4.635715E-0001
 -9.935006E-0001  1.546174E+0000
  1.635333E+0000 -2.493672E-0003
 -1.040501E-0001  1.231783E+0000
  1.074062E+0000 -9.731124E-0001
 -2.252166E+0000 -1.113367E+0000
  1.908416E+0000  4.930312E-0001
 -1.585854E+0000  5.369197E-0001
  1.228555E+0000 -1.046776E+0000
 -1.443466E+0000 -1.277457E+0000
  3.162820E+0000 -2.449971E+0000
  1.140679E-0001  5.780257E+0000
 -2.143513E+0000 -2.447012E-0001
 -1.582457E+0000 -2.189873E+0000
  9.594597E-0001  9.330011E-0001
  2.919086E+0000  1.336942E-0002
 -2.399784E+0000  2.059026E-0001
  1.883955E+0000 -9.453611E-0001
 -5.864632E-0001  3.138185E-0001
 -8.019638E-0002 -7.017530E-0001
  1.974780E+0000  6.066364E-0001
 -5.197994E-0001  2.476943E+0000
  3.076050E-0001 -7.218085E-0001
 -2.545057E-0001 -5.278222E-0001
  1.161871E+0000 -1.077341E+0000
  1.003637E+0000  2.567730E-0001
 -2.818692E-0001 -4.068577E-0001
  1.180863E+0000 -7.476147E-0001
 -5.597300E-0001  1.833401E+0000
  5.072138E-0001 -2.022519E+0000
 -6.351026E-0001  1.421093E+0000
  5.333012E-0001 -1.141496E+0000
 -1.182544E+0000  2.067316E+0000
  4.367249E-0001 -2.061137E+0000
  1.451492E+0000 -3.602614E+0000
 -2.072819E+0000  2.604629E+0000
  3.126473E+0000 -2.092671E+0000
 -2.579740E+0000  4.423929E-0002
  1.608110E+0000  1.607688E+0000
 -1.220283E+0000 -2.912118E-0001
 -1.065642E-0001 -2.114775E-0001
  1.104311E-0001  9.254677E-0001
 -1.354509E+0000 -1.396386E+0000
  1.669679E+0000 -1.654415E+0000
  1.791171E+0000  2.291248E-0001
 -1.427624E+0000  1.880448E+0000
 -1.319889E+0000 -1.001214E-0001
 -5.679155E-0001 -8.450569E-0001
  3.810402E+0000  7.065027E-0001
 -1.762190E+0000 -8.826797E-0001
 -2.767908E+0000  2.204112E-0001
  1.029040E+0000 -1.160285E+0000
  1.114939E+0000  1.016564E+0000
 -2.107372E+0000  2.080496E+0000
  9.879733E-0001 -2.245397E+0000
 -2.950858E+0000 -4.906660E-0001
  2.064935E+0000  5.362938E-0001
  2.381358E-0003  1.622158E+0000
  4.689315E-0001  8.240391E-0001
 -2.318087E+0000 -1.147593E-0001
  2.397490E-0001 -4.719277E-0001
 -1.963033E-0001 -3.221248E-0001
  7.348970E-0001  1.955807E+0000
 -1.088435E+0000  1.379090E+0000
 -1.463983E-0001 -1.831184E+0000
  2.591569E+0000 -2.159429E+0000
  1.675109E+0000  1.456638E+0000
 -7.523393E-0001  1.973955E+0000
 -7.669667E-0001 -8.150943E-0001
  9.526700E-0001  1.807490E-0001
  7.718650E-0001 -2.651978E-0001
 -2.074780E+0000 -1.968342E+0000
  1.529171E+0000  1.012179E+0000
  7.239014E-0001  2.434493E+0000
 -4.223690E+0000 -6.917442E-0001
  2.889030E+0000 -2.259986E+0000
 -2.807107E-0002  1.806566E+0000
 -1.185738E+0000 -2.605898E-0001
 -8.109709E-0003 -5.278420E-0001
  1.631865E+0000 -2.674960E+0000
  2.538769E+0000  8.562703E-0001
 -1.984769E+0000  3.491116E+0000
 -2.584455E-0001 -1.039512E+0000
 -2.209034E+0000 -2.156496E+0000
  3.368928E+0000 -7.568021E-0001
  2.270318E-0001  2.980418E+0000
 -1.868090E+0000  1.278663E+0000
 -3.876127E+0000 -2.088481E+0000
  2.069066E+0000 -1.680990E+0000
  1.861527E+0000  3.640690E+0000
 -2.105909E+0000  5.010547E+0000
 -3.575256E+0000 -4.757849E-0001
 -3.193784E-0001 -4.067159E+0000
  3.534816E+0000 -3.263257E-0001
 -1.264450E+0000  6.147147E+0000
 -3.765846E+0000  2.203041E+0000
  1.472833E+0000 -6.048658E+0000
  7.502511E-0001  2.554524E+0000
 -8.835935E-0001  4.861345E+0000
 -2.853872E+0000 -6.388616E-0001
 -1.625887E+0000 -1.446626E+0000
  5.682879E+0000  6.799314E-0001
 -2.150525E+0000  5.881964E+0000
 -1.606220E+0000 -9.385765E-0001
 -7.548260E-0001 -5.318714E+0000
  3.839553E+0000  1.164744E+0000
  1.184194E+0000  2.490527E+0000
 -5.546308E+0000  1.083019E-0001
  2.425799E+0000 -5.064735E+0000
  3.423534E+0000  2.255422E+0000
 -1.669646E-0001  3.764857E+0000
 -3.936537E+0000 -1.305404E+0000
  1.521871E+0000 -2.772156E+0000
  6.263686E+0000  3.141507E+0000
 -4.021637E+0000  5.094190E+0000
 -3.291498E+0000 -3.556670E+0000
  1.982074E+0000 -1.365269E+0000
  3.953053E+0000  3.015611E+0000
 -2.500768E+0000  1.575371E+0000
 -1.045023E+0000 -1.000011E+0000
 -8.593176E-0001 -3.039925E+0000
  2.711478E+0000  1.171655E-0001
  7.004748E-0001  6.972465E-0001
 -1.266784E-0001  5.890604E-0001
 -5.011697E-0001  2.109873E+0000
 -3.506189E+0000 -2.128706E+0000
  1.544582E+0000 -1.848774E+0000
  2.808849E+0000  3.836356E+0000
 -2.364059E+0000  1.903710E+0000
 -3.993671E+0000 -1.797805E+0000
  4.292704E+0000 -4.422769E+0000
  2.289140E+0000  5.280666E+0000
 -2.244437E+0000  4.422219E+0000
 -3.449222E+0000 -4.505568E+0000
  2.243988E+0000 -3.848007E+0000
  2.583727E+0000  3.764756E+0000
 -4.109416E+0000  2.959679E+0000
 -2.596501E+0000 -3.323985E+0000
  2.999245E+0000 -3.673797E+0000
  5.071093E-0001  4.176919E+0000
 -1.013264E+0000  4.348376E+0000
 -1.961553E+0000 -2.969096E+0000
  3.974114E+0000 -2.818805E+0000
  2.837050E+0000  2.955813E+0000
 -1.664030E+0000 -2.781165E-0001
 -3.082453E+0000 -2.474377E+0000
  2.502555E+0000 -2.362962E+0000
  3.503009E+0000  2.434990E+0000
 -4.626677E-0001  1.148087E+0000
 -2.810374E+0000 -2.894186E-0001
  2.177247E+0000 -2.158983E+0000
  7.232238E-0001  1.530533E+0000
  3.687743E-0001  7.015240E-0002
 -2.104153E+0000 -9.722251E-0001
  2.615776E+0000 -7.114778E-0001
 -2.100880E+0000  3.453390E+0000
 -2.900310E-0001 -1.310899E+0000
 -2.073723E+0000  4.301310E-0001
  1.792149E+0000 -1.692342E+0000
  9.724752E-0001  7.144914E-0001
 -1.199883E+0000  1.755337E+0000
 -1.161651E+0000 -2.842001E+0000
 -1.026674E+0000 -1.612460E-0001
  4.191033E-0001  1.537613E+0000
 -2.266618E+0000  1.661860E+0000
 -5.553702E-0001 -3.264780E+0000
  3.721492E+0000 -6.535703E-0001
  1.215597E-0001  2.563543E+0000
 -4.427432E-0001 -1.392018E+0000
  2.048545E+0000 -5.824202E-0001
 -9.571923E-0001 -3.760936E-0001
 -2.539703E-0001 -3.270220E-0001
  4.252511E-0001  1.766788E-0001
  4.860310E-0001 -8.747664E-0002
  4.286882E-0001  1.580796E+0000
 -2.599557E+0000  6.399098E-0001
  3.272010E+0000 -3.802909E+0000
 -2.715732E+0000  7.374589E-0001
  3.269368E+0000  6.480525E-0001
  4.936675E-0001  1.573324E+0000
 -1.920170E+0000  1.765462E+0000
  1.194297E+0000 -1.392900E+0000
  5.929589E-0001  8.839459E-0001
 -1.275456E+0000  1.255685E+0000
  2.642933E+0000 -2.324553E+0000
 -7.314484E-0001  1.984468E+0000
  1.008951E+0000  9.886495E-0001
 -4.071435E+0000 -2.194454E+0000
  1.590715E+0000  1.068478E+0000
  1.349028E+0000  1.925727E-0001
 -3.443018E-0001  1.093105E+0000
 -1.226536E+0000  7.619456E-0001
 -1.163781E+0000 -3.872965E-0001
 -1.812710E+0000  6.739648E-0001
  4.617152E-0001 -2.376427E-0001
 -1.112770E+0000  4.022240E-0002
  1.573538E+0000 -8.683423E-0001
 -3.249270E-0002 -2.023473E+0000
  7.880896E-0001  2.554053E+0000
  1.717384E+0000  1.413662E+0000
 -1.177665E+0000 -3.940752E-0001
 -1.292177E+0000 -2.205395E+0000
  1.967545E+0000 -3.855233E-0001
 -1.044259E+0000  2.073099E+0000
 -4.675098E-0001 -6.575387E-0001
  9.739737E-0001 -2.351710E+0000
  5.222744E-0001 -2.969216E-0001
 -1.761135E+0000  1.326316E-0001
 -2.764258E-0002 -1.276346E+0000
  2.569210E-0001  1.388984E+0000
 -1.458403E+0000  2.280328E+0000
 -1.659954E-0001 -3.621994E+0000
 -5.680429E-0001 -1.011927E+0000
  2.449089E+0000  1.607727E+0000
 -3.154347E+0000  1.318287E+0000
 -1.290796E+0000 -1.785718E+0000
  2.840036E+0000 -2.372893E+0000
  9.238818E-0001  1.259992E+0000
 -2.177779E+0000 -7.073723E-0003
 -7.701108E-0001  2.436741E-0002
 -1.295424E-0001 -2.070233E+0000
  1.698319E+0000  6.932853E-0001
 -1.159330E+0000  2.655275E+0000
 -2.841986E+0000 -1.968414E+0000
  7.810663E-0001 -2.425774E+0000
  2.833434E+0000  3.532589E+0000
 -6.857012E-0001  2.379178E+0000
 -3.640092E+0000 -2.301457E-0001
  1.883742E+0000 -5.180292E+0000
  4.886479E-0001  2.168788E-0001
  3.859804E+0000  2.442420E+0000
 -5.692427E+0000 -8.154012E-0001
  2.112319E+0000 -6.310410E+0000
  2.871665E+0000 -2.232648E+0000
  1.646945E+0000  4.720731E+0000
 -3.860406E+0000  1.912378E+0000
  1.401928E+0000 -4.898804E+0000
  1.546703E+0000 -1.324499E-0001
  1.814514E+0000  2.747323E+0000
 -2.547427E+0000  1.264266E+0000
 -1.496376E+0000 -1.785875E+0000
  3.180853E+0000 -1.814570E+0000
  1.879891E+0000  2.095366E+0000
  7.063130E-0001  2.999783E+0000
 -3.141153E+0000 -8.180116E-0001
  1.802843E-0001 -6.703410E-0001
  2.186924E+0000 -3.813618E-0001
  2.997870E-0002  1.042671E+0000
 -6.408636E-0001  1.340030E-0001
 -2.258998E+0000 -9.461418E-0001
  6.504573E-0001  1.386344E-0001
 -5.664171E-0001 -2.422425E-0001
  5.400700E-0001  7.866371E-0001
 -5.825257E-0001 -8.503491E-0001
 -9.045485E-0001  9.890494E-0001
  2.372169E+0000  2.710731E-0001
 -2.123571E+0000  5.778176E-0001
 -3.104454E-0001  2.189499E+0000
  5.799201E-0001 -8.027555E-0002
 -1.472092E+0000  4.056649E-0001
  1.312879E-0001 -1.093936E+0000
 -7.287951E-0001  4.275948E-0001
  1.276335E+0000  1.550572E+0000
 -1.248846E-0001  3.793874E-0001
 -2.909276E+0000 -2.070817E+0000
  1.612906E+0000 -1.265755E+0000
  9.935082E-0001  1.070997E+0000
 -1.868267E+0000  1.522248E+0000
 -5.698122E-0001  2.639912E-0001
  1.474126E+0000 -1.933131E+0000
  1.441783E+0000  3.910332E-0001
  1.848599E+0000  1.490449E-0001
 -4.682719E+0000  1.264695E+0000
  8.218647E-0001 -5.786767E-0001
  8.301841E-0001  1.693896E-0001
 -1.149831E+0000  1.560222E+0000
  1.887373E+0000  1.182017E-0001
 -1.117663E+0000  1.728855E+0000
  4.651702E-0001  2.113751E-0001
 -1.768934E+0000  1.578235E+0000
  2.139339E-0001 -1.698960E+0000
  9.286175E-0001 -1.700653E+0000
  2.089801E-0002  3.450778E+0000
 -1.048856E+0000 -3.829531E-0001
 -5.864460E-0001 -6.732308E-0002
 -1.157902E+0000  2.562414E+0000
  2.572202E-0001 -1.181394E+0000
 -2.109995E+0000 -3.278640E+0000
  2.846135E+0000 -3.871476E+0000
  2.230022E+0000  3.419606E-0001
  1.925292E+0000  1.194136E-0001
 -4.013448E+0000  1.006782E+0000
  2.869203E+0000 -2.850148E+0000
 -1.622530E+0000  1.521087E+0000
 -5.721117E-0001 -2.364221E-0001
 -2.092217E+0000 -1.511418E+0000
  1.050648E+0000 -5.946760E-0001
  2.110148E+0000  4.834264E+0000
 -6.605906E+0000  8.614013E-0001
  6.798335E-0001 -4.592125E+0000
  6.561768E-0001 -3.172419E-0001
  8.697835E-0001  2.081617E+0000
 -2.211248E+0000  1.729199E+0000
 -1.811569E+0000 -1.442927E+0000
  5.469049E-0001 -1.016846E+0000
  1.564236E+0000 -1.335032E-0001
  2.092656E+0000  1.604016E+0000
 -4.048257E+0000 -4.684373E-0001
 -1.732068E-0003 -4.633472E+0000
  2.979569E+0000  1.673044E+0000
  1.662483E-0003  3.588354E+0000
 -4.344595E+0000 -2.328844E-0001
 -2.592668E+0000 -4.937725E+0000
  4.718783E+0000 -1.587428E+0000
  3.581503E+0000  5.970601E+0000
 -5.000637E+0000  2.787545E+0000
 -4.131507E+0000 -4.951616E+0000
  6.488438E+0000 -3.740289E+0000
  2.393897E+0000  6.732250E+0000
 -2.340236E+0000  3.508031E+0000
 -4.510450E+0000 -1.600578E+0000
  2.793321E+0000 -3.438440E+0000
  7.052015E-0001  9.683554E-0001
  1.879825E-0001  2.283874E+0000
 -8.130666E-0001 -1.941711E+0000
 -5.227669E-0001 -1.829470E+0000
  3.231935E+0000 -2.656143E+0000
  1.689700E+0000  1.110142E+0000
  1.015093E+0000 -1.606628E-0001
 -3.012560E-0001 -1.430043E+0000
 -7.626631E-0001 -4.644234E-0001
 -6.718504E-0001 -4.999998E-0001
  4.953142E-0001  6.137961E-0001
  3.609686E+0000 -2.168796E+0000
 -2.253183E+0000 -4.388512E-0001
  1.265362E+0000 -9.757404E-0001
 -7.948524E-0001 -1.383105E+0000
  1.157500E+0000 -1.164715E+0000
 -6.037783E-0001 -9.710102E-0001
 -1.629279E+0000  1.460521E+0000
  1.330930E+0000 -7.562241E-0001
 -1.575945E+0000  1.613386E+0000
 -1.190446E+0000  2.422642E+0000
 -1.893772E+0000 -1.484218E+0000
 -1.249182E-0001 -3.346006E+0000
  2.035654E+0000 -2.487054E-0001
 -4.594516E-0001  3.200868E+0000
 -8.838453E-0001 -1.914512E+0000
 -2.227397E+0000  1.599951E+0000
  4.542549E+0000 -3.545053E-0001
 -5.565706E+0000  1.501366E+0000
  1.504619E+0000 -3.575197E+0000
  2.563156E+0000 -1.348817E+0000
  7.238161E-0001  2.611375E+0000
 -7.263810E-0001  1.054117E+0000
 -2.238943E+0000 -1.462626E+0000
  3.817132E+0000 -1.183218E+0000
  4.664294E-0002  2.748588E+0000
 -2.714044E+0000  1.052139E+0000
 -1.419103E+0000 -2.280490E+0000
  9.965664E-0001 -1.753184E+0000
  2.286763E+0000  2.865097E+0000
 -3.051447E+0000  2.199322E+0000
 -1.946505E+0000 -3.276246E+0000
  1.670814E+0000 -3.142224E+0000
  2.605352E+0000  3.510093E+0000
 -2.785171E+0000  2.763870E+0000
 -2.328690E+0000 -1.589126E+0000
  1.751291E+0000 -3.968104E+0000
  5.955955E-0001  8.108473E-0001
  1.073917E+0000  1.384884E+0000
 -2.145284E+0000 -3.183037E+0000
  1.765727E+0000 -1.514125E+0000
  1.870089E+0000  2.569382E+0000
  2.392875E-0001  3.134090E-0001
 -4.305531E+0000 -2.197781E+0000
  4.436651E+0000 -2.618542E+0000
  2.107739E+0000  5.669770E+0000
 -4.112922E+0000  2.948154E+0000
 -1.824411E+0000 -4.659785E+0000
  2.770622E+0000 -7.386332E-0001
  4.685978E+0000  5.042706E+0000
 -7.198166E+0000  2.179657E+0000
 -6.474229E-0001 -2.622029E+0000
  5.136487E+0000 -2.353217E+0000
 -7.961738E-0001  4.571250E+0000
 -2.134474E+0000  1.032447E+0000
 -4.534018E+0000 -3.135661E+0000
  4.475419E+0000 -1.550828E+0000
 -3.631191E-0001  5.400021E+0000
 -1.696540E+0000  1.763044E+0000
 -3.445149E+0000 -4.634651E+0000
  4.334122E+0000 -5.125530E-0001
  1.611335E+0000  1.874630E+0000
 -1.704661E+0000  1.057226E+0000
 -1.366106E+0000 -2.022479E+0000
 -1.149532E+0000  1.209052E+0000
  2.876988E+0000  1.696052E+0000
 -3.939183E+0000 -1.748746E-0001
 -1.611747E+0000 -2.824938E+0000
  4.591234E+0000 -3.726290E+0000
 -7.650354E-0001  3.346835E+0000
 -1.282167E+0000 -7.299250E-0001
 -2.983882E-0001 -2.182438E+0000
  1.710010E+0000  1.369277E+0000
  1.620008E+0000  6.094840E-0001
 -3.328816E+0000  2.063809E+0000
  2.115427E+0000 -4.554451E+0000
  2.123384E+0000  2.341071E+0000
 -1.652944E+0000 -2.064792E-0001
  5.371758E-0001  7.844319E-0001
  6.031818E-0001 -6.119883E-0001
  1.239546E+0000  1.721504E+0000
 -4.262149E+0000 -5.117436E-0002
  7.258096E-0001  8.252163E-0001
 -4.169767E-0001  8.415596E-0001
 -6.894273E-0001  2.363159E+0000
 -2.195062E+0000 -5.159167E-0001
  6.179289E-0001 -2.826292E+0000
 -3.680205E-0001 -1.076741E+0000
  2.061487E+0000  1.028747E+0000
 -1.546393E+0000  2.244906E+0000
 -2.045317E+0000 -1.216286E-0002
  7.573439E-0002 -3.810997E+0000
  1.824734E+0000  6.716347E-0001
 -3.179578E-0001  2.574550E+0000
 -1.359808E+0000 -8.452011E-0001
  1.442967E+0000 -2.165985E+0000
  7.808593E-0001 -7.150570E-0001
 -1.509825E+0000 -1.716727E+0000
 -2.756341E-0001  1.633545E+0000
 -3.322150E-0001  3.311526E-0001
 -1.662774E+0000  3.397874E-0001
 -2.714939E+0000 -9.791948E-0001
  3.421930E+0000 -1.891566E+0000
  1.927548E-0002  4.038015E+0000
  1.540575E+0000  1.564118E+0000
 -3.951848E+0000  1.457477E-0001
  2.707227E+0000 -1.190371E+0000
  1.951084E-0001 -4.585277E-0001
 -9.492433E-0001  1.420561E+0000
 -2.381148E+0000 -3.415793E-0001
  3.509152E+0000 -1.676686E-0001
 -2.012244E+0000  1.275451E+0000
  1.448346E+0000 -2.278996E+0000
 -4.881423E-0001  1.546883E+0000
 -1.342611E+0000 -1.172135E+0000
 -1.138984E+0000 -3.129847E-0001
  1.292819E+0000  1.860252E+0000
 -1.640376E+0000 -6.775094E-0002
  1.621772E+0000 -1.750208E+0000
 -5.605803E-0001  2.903324E-0001
  1.784765E+0000  1.037446E+0000
 -3.470740E+0000  9.676350E-0001
  1.371436E+0000 -1.766193E+0000
  1.590293E-0001  2.392132E+0000
 -1.727067E+0000  1.724072E-0001
  9.264552E-0001 -3.030614E+0000
  8.952044E-0001 -2.903677E-0001
 -1.067403E+0000  1.420454E+0000
 -4.738805E-0001 -1.179384E+0000
  1.877530E+0000 -3.135930E+0000
 -1.070353E+0000  2.178614E-0001
 -1.284547E+0000  3.467614E+0000
  5.061383E-0001 -1.128204E-0001
  1.323432E+0000 -2.418927E+0000
  8.874527E-0001 -5.599561E-0001
 -8.393558E-0001  2.359812E+0000
 -7.591529E-0001 -1.440637E+0000
 -1.214247E+0000  4.276567E-0001
 -1.817234E-0001  2.165908E+0000
 -6.694801E-0002 -8.157369E-0001
  7.159523E-0001  9.354020E-0001
 -2.193034E-0001 -1.624544E+0000
 -1.444545E+0000 -2.682521E+0000
  3.005580E+0000  1.556608E+0000
 -6.396184E-0002  4.639077E-0001
 -3.897775E+0000 -1.039290E-0001
  3.127845E+0000 -4.609095E+0000
  4.965804E-0001 -1.060062E+0000
  2.710912E-0001  3.822038E+0000
 -1.467070E+0000 -9.787851E-0001
  6.571316E-0001 -2.868591E+0000
  7.559177E-0001  4.274778E+0000
 -5.240562E-0001  1.544298E+0000
 -3.650169E+0000 -3.848354E+0000
  4.423009E+0000 -1.632448E+0000
  1.792065E+0000  2.468500E+0000
 -3.535818E+0000  3.719619E+0000
 -4.060748E+0000 -3.539113E+0000
  2.512942E+0000 -2.989451E+0000
  2.127728E+0000  3.450233E+0000
 -5.195739E+0000  3.374668E+0000
 -1.818870E+0000 -4.804962E+0000
  3.008582E+0000 -9.244776E-0001
  1.316388E+0000  3.860183E+0000
 -8.874145E-0001  3.564346E+0000
 -3.951696E+0000 -4.940643E-0001
  1.034296E+0000  8.301830E-0002
 -1.145685E+0000  3.179670E+0000
 -1.377621E+0000  7.694505E-0001
 -1.316069E+0000 -2.839609E+0000
  3.822977E+0000  2.367843E-0001
  1.707955E+0000  1.521376E+0000
 -2.975895E+0000 -8.023427E-0001
  2.191590E+0000 -2.444770E+0000
  1.473120E+0000  2.283300E+0000
 -1.110720E+0000  3.643372E+0000
 -2.415177E+0000 -1.179818E+0000
  1.103981E+0000  4.169530E-0002
  2.448907E-0001  2.013349E+0000
 -1.381287E+0000 -1.268352E+0000
 -7.793510E-0001  8.452600E-0001
  1.796600E+0000  1.086954E+0000
 -1.638776E+0000  2.837389E+0000
 -1.869390E+0000 -2.701019E+0000
  1.086430E+0000 -3.794698E-0001
  2.017080E+0000  1.737717E+0000
 -3.133879E-0001  6.041261E-0001
 -6.677012E-0001  5.150370E-0001
  1.823974E+0000 -9.697946E-0001
 -1.754331E+0000 -2.348867E-0002
  7.055020E-0001 -2.153159E+0000
 -2.265347E+0000  1.168010E+0000
  8.724222E-0001 -3.720329E-0001
 -1.625877E+0000  8.012781E-0001
  1.078718E+0000  1.070458E+0000
  5.676453E-0002 -1.887310E-0001
 -7.257183E-0001 -1.232201E+0000
  1.505037E+0000  2.235778E-0001
  1.187557E+0000  4.058110E-0001
 -6.123186E-0002  3.951779E-0002
 -1.939689E+0000 -2.928705E-0001
  3.303262E+0000  2.197772E-0001
 -5.561434E-0001  2.056062E+0000
 -4.561719E-0001  3.034869E-0001
 -9.388921E-0002  4.234846E-0001
  2.858499E+0000 -4.612756E-0001
 -3.607146E-0001  1.390275E+0000
 -9.621878E-0002 -8.166534E-0001
 -6.722781E-0001  6.165992E-0001
 -2.796940E-0001 -3.549672E+0000
  5.441869E-0001 -2.180551E+0000
  1.556212E+0000  2.018488E+0000
 -1.140595E+0000  2.467749E+0000
 -8.308599E-0001 -1.996147E+0000
 -7.659879E-0001 -4.540072E-0001
 -5.857358E-0001  8.570281E-0001
  4.216733E+0000  1.643683E+0000
 -2.738084E+0000  2.889063E+0000
 -2.338317E+0000 -2.271416E+0000
  3.299778E-0001 -7.195111E-0001
  1.907439E+0000  7.944176E-0001
 -2.509076E+0000 -2.003434E+0000
  1.116557E+0000 -8.242265E-0001
  1.679849E+0000  9.254893E-0001
 -1.392260E+0000  3.366789E+0000
 -1.190249E-0001  5.389886E-0001
 -6.088305E-0001 -7.240770E-0001
  1.139265E-0001  3.166287E+0000
  2.451125E-0001 -1.837846E-0001
 -3.382718E-0001 -1.734551E+0000
  2.925571E+0000  1.272737E+0000
 -6.083224E-0001 -6.125380E-0001
 -2.699659E+0000 -1.011848E+0000
  1.730224E+0000 -3.089270E+0000
  2.956574E+0000  1.670879E+0000
 -1.337906E+0000  2.761104E+0000
 -1.490919E+0000 -1.839666E+0000
  1.388717E+0000 -1.252700E+0000
 -5.333585E-0002  1.227659E+0000
  1.758209E-0001  1.109175E+0000
  1.134295E+0000  8.396681E-0001
 -1.381831E+0000 -5.105357E-0001
  1.700065E+0000 -1.704398E+0000
 -1.629146E+0000  1.458632E+0000
  2.039725E+0000  1.437110E+0000
 -3.534587E+0000  9.054773E-0001
  3.826441E-0001 -3.248185E+0000
  1.174618E+0000  8.309607E-0002
  2.344060E-0001  2.512132E+0000
 -1.832623E+0000 -1.118347E+0000
 -1.791990E+0000 -3.112401E+0000
  1.764187E+0000 -2.705962E-0001
  1.257471E-0002  2.076982E+0000
 -1.074954E+0000  4.089468E-0001
 -1.952458E+0000  1.116357E+0000
  1.183896E+0000 -1.954357E+0000
 -7.896765E-0001  1.191984E+0000
 -1.026329E+0000  1.318535E-0001
  4.523807E-0001 -2.288361E+0000
  7.711237E-0001 -6.245967E-0001
 -1.814158E+0000  2.690171E+0000
  9.907500E-0001  1.991812E-0001
 -1.830472E+0000 -2.351282E+0000
  1.893479E+0000 -2.080318E+0000
  1.165692E+0000  1.306948E+0000
 -3.926826E-0001  2.991835E+0000
 -1.776857E+0000  1.042759E+0000
 -2.529869E+0000 -2.314675E+0000
  5.651694E+0000 -1.464668E+0000
  2.272770E+0000  3.722490E+0000
 -3.284036E+0000  1.118645E+0000
 -3.821743E+0000 -2.487899E+0000
  5.527701E+0000 -4.619905E+0000
  1.603967E+0000  5.437401E+0000
 -1.883666E+0000  2.118763E+0000
 -5.227784E+0000 -1.768120E+0000
  4.123961E+0000 -4.105011E+0000
  2.345189E-0001  2.283613E+0000
 -3.208562E+0000  3.217739E-0001
  1.448821E+0000 -3.856577E+0000
  3.215700E+0000 -2.973413E-0001
  8.399174E-0001  2.975697E+0000
 -2.964575E+0000 -1.309947E+0000
 -1.585760E+0000 -2.416426E+0000
  5.053919E+0000 -9.155409E-0001
 -3.477562E+0000  3.310332E+0000
 -2.084810E+0000 -3.347074E+0000
  1.300241E+0000 -2.183672E+0000
  8.572609E-0001 -2.929198E-0001
  1.322191E-0001  5.749448E-0001
 -9.972972E-0001  5.034511E-0001
  1.274693E+0000  1.124315E+0000
 -2.410933E-0001 -1.267008E+0000
 -1.058719E+0000  8.262508E-0001
 -6.177858E-0002  1.343812E+0000
 -1.006464E+0000 -1.091731E+0000
  5.467975E-0001 -2.384467E+0000
  5.890773E-0001  1.145116E+0000
  1.610499E+0000 -1.970485E+0000
 -1.842176E+0000 -2.405475E+0000
  2.646433E+0000 -1.354030E+0000
 -2.152049E+0000  3.776011E+0000
 -2.992407E-0001  7.472864E-0001
 -2.605776E+0000 -8.684849E-0001
  2.292515E+0000 -4.609316E-0001
  4.719080E-0001  3.114860E-0001
 -6.263429E-0001 -2.813040E+0000
  2.408832E+0000 -1.891187E+0000
  5.963076E-0001  3.236517E+0000
 -1.803286E+0000  2.834299E+0000
 -2.316892E+0000 -9.540978E-0001
  6.764674E-0001 -1.199961E+0000
  1.485195E+0000  6.175584E-0001
  1.196936E-0001 -6.151096E-0001
 -1.755723E+0000 -2.531176E+0000
  2.361631E-0001 -1.640503E-0001
 -2.108799E+0000  5.377938E+0000
 -2.653888E+0000 -4.750251E-0001
  2.845397E-0001 -2.161382E+0000
  4.896698E+0000  8.927760E-0001
 -1.805608E+0000  4.494058E+0000
 -1.644771E+0000  1.267594E+0000
 -1.633926E+0000 -4.342171E+0000
  2.787865E+0000 -1.070732E+0000
  8.631708E-0001  1.903897E+0000
 -1.462454E+0000  1.891163E+0000
 -2.393072E+0000 -1.207691E+0000
  1.372602E+0000 -1.928399E+0000
 -1.089777E-0001  4.497201E-0001
 -1.971114E+0000  1.908793E+0000
 -1.168626E+0000 -6.553468E-0002
  1.769938E+0000 -1.017681E+0000
  1.917803E+0000 -2.666253E-0001
  1.309163E+0000 -7.042596E-0001
 -1.276642E+0000 -2.035661E+0000
 -6.854932E-0002 -6.191581E-0001
  3.276330E+0000 -5.943653E-0004
 -1.830434E+0000  1.523531E+0000
 -3.480190E-0001 -1.367261E+0000
 -2.075017E-0002  1.781492E+0000
 -1.038630E+0000  1.940405E+0000
 -1.529445E+0000 -1.208086E+0000
  5.766677E-0001 -9.657795E-0001
  1.956579E+0000  1.790087E+0000
 -7.043385E-0001  2.271385E+0000
 -2.571291E+0000 -4.462402E+0000
  3.355794E+0000 -2.298507E+0000
  1.218579E+0000  3.750171E+0000
 -1.420264E+0000 -5.383124E-0001
  2.426949E-0001 -1.204261E+0000
 -5.985076E-0001  1.652271E+0000
 -3.948975E-0001  2.974923E+0000
 -6.181228E-0001  2.402233E+0000
  1.023752E+0000  1.396721E+0000
 -9.417046E-0001 -1.875776E+0000
 -1.609717E+0000 -2.039240E+0000
  3.626892E+0000  2.777319E-0001
 -1.726947E+0000  2.542138E+0000
 -1.919157E+0000 -2.208540E+0000
  1.990027E+0000 -1.414819E+0000
  1.373879E+0000  1.660492E+0000
 -1.187701E+0000  1.105259E+0000
 -1.494222E+0000  7.161776E-0001
  1.189674E+0000 -3.146826E+0000
  2.550135E-0001 -1.507692E+0000
  2.161724E-0001  1.793327E+0000
 -2.098900E+0000 -1.428903E+0000
 -2.750613E-0001 -2.759032E+0000
  2.086043E+0000  3.676936E+0000
 -2.638955E+0000  2.022482E+0000
 -2.804338E+0000 -3.110115E+0000
  3.427375E+0000 -3.905941E+0000
  7.463676E-0001  1.854600E+0000
 -1.104718E+0000  3.256147E+0000
 -2.672289E+0000 -8.062745E-0001
  3.721809E-0001 -4.244474E+0000
  3.436128E+0000  2.137023E+0000
 -8.853545E-0002  3.698314E+0000
 -4.075304E+0000 -3.068639E-0001
 -6.708847E-0002 -1.831495E+0000
  2.194147E+0000  5.983856E-0001
 -6.955337E-0001  5.710184E+0000
 -2.920369E+0000 -8.383069E-0002
  2.031018E+0000 -4.621377E+0000
  1.469131E+0000  2.483486E+0000
  2.918168E-0001  5.565489E+0000
 -3.053870E+0000 -2.496670E-0001
 -1.453655E+0000 -6.014533E+0000
  4.997268E+0000 -7.734617E-0001
  9.478763E-0001  2.571492E+0000
 -2.891740E+0000 -4.951012E-0001
  5.305501E-0001 -4.445889E+0000
  4.862731E+0000 -1.624365E-0001
  2.455088E+0000  7.147856E+0000
 -5.180381E+0000  7.008275E-0001
 -2.668163E+0000 -5.139801E+0000
  7.762024E+0000 -1.874395E-0001
 -1.528815E+0000  7.550711E+0000
 -4.561015E+0000  2.127677E+0000
 -2.468946E+0000 -6.949284E+0000
  1.832963E+0000  1.627651E-0001
  2.429540E+0000  3.670669E+0000
 -3.243439E+0000  1.280897E+0000
 -1.425457E+0000 -1.407226E+0000
  2.321232E+0000 -5.201188E-0002
  5.075311E-0001 -8.102616E-0001
 -8.672416E-0001  1.684142E+0000
  8.993598E-0001  3.843966E-0001
 -4.266891E+0000  3.043439E+0000
 -2.873901E-0001 -1.940232E+0000
  2.431180E+0000 -3.743027E+0000
 -8.338062E-0001  3.682073E+0000
 -4.102098E+0000 -1.795623E+0000
 -2.716887E-0001 -4.031607E+0000
  5.242971E+0000  7.204807E-0001
 -1.826935E+0000  4.712069E+0000
 -1.554542E+0000 -3.383262E+0000
  1.830873E+0000 -3.437001E+0000
  3.037536E+0000  3.299462E+0000
 -1.176950E+0000  1.908690E+0000
 -2.804530E+0000 -3.114679E-0001
  2.294892E+0000 -2.575198E+0000
 -1.833679E-0001  2.494221E+0000
 -2.461168E-0001 -6.246445E-0001
 -5.609630E-0001 -8.309826E-0001
  4.263333E-0001 -1.289674E-0001
  2.250445E+0000 -9.084168E-0001
 -7.097646E-0001  1.005603E+0000
 -9.093713E-0001 -4.267965E-0001
  1.167882E+0000 -5.689273E-0001
 -8.649833E-0001 -6.253521E-0001
 -1.397650E+0000  1.053944E-0001
  2.620360E+0000 -1.482175E-0001
 -4.722308E-0002  1.800113E+0000
 -3.226986E+0000 -9.719076E-0001
 -6.767385E-0001 -4.020511E+0000
  4.681749E+0000  2.610645E+0000
 -2.499460E+0000  5.343051E+0000
 -7.128415E-0001 -2.955740E+0000
 -2.164994E+0000 -3.035092E+0000
  6.848604E+0000 -1.163378E+0000
 -2.941122E+0000  2.787222E+0000
 -2.556134E+0000  4.113815E-0001
 -1.855147E-0001 -1.554508E+0000
  1.849073E+0000  2.019529E-0001
 -4.746557E-0001  2.053723E+0000
 -1.483993E+0000  1.130943E+0000
  2.353804E+0000 -2.145571E+0000
  5.331726E-0001  1.976627E+0000
  1.308732E+0000 -5.716204E-0001
 -2.634036E+0000 -1.508505E+0000
 -6.659512E-0001 -5.712566E-0001
  3.259948E+0000 -4.222873E-0001
 -2.680930E+0000  2.421451E+0000
  5.968757E-0001  7.387217E-0001
  2.038638E+0000 -2.556035E+0000
 -9.082442E-0002  1.474368E+0000
 -2.773336E-0001 -1.119329E+0000
  1.090561E-0001 -7.421900E-0001
  1.852863E+0000  4.673693E-0001
 -2.558761E-0001  2.283641E+0000
 -2.253744E+0000 -3.923325E-0001
  1.033141E+0000 -1.694723E+0000
 -1.156497E+0000  6.891321E-0001
  2.070077E+0000 -6.026143E-0002
 -2.361120E+0000  1.533805E+0000
  1.554428E-0001 -1.300958E+0000
 -5.100500E-0001  1.848043E+0000
 -2.239332E+0000  2.393673E+0000
  2.957152E-0001 -2.720876E+0000
 -4.501480E-0001  6.423303E-0001
  3.797288E-0001  1.088657E+0000
 -1.541548E+0000 -7.677605E-0001
 -6.456026E-0001 -1.321455E+0000
  4.950924E-0001  1.423967E+0000
 -9.222037E-0002  1.111836E+0000
  8.696679E-0001 -6.206094E-0001
  7.166727E-0002 -1.047721E+0000
 -1.452921E+0000  3.958784E-0001
  1.914909E-0001  2.154147E+0000
 -1.206438E+0000  9.107451E-0001
  3.668728E-0001 -2.083865E+0000
 -4.835995E-0001  5.467662E-0001
 -2.901566E-0001 -5.671375E-0001
 -1.641603E+0000  8.899076E-0001
 -1.347009E-0001 -4.732046E-0001
  1.607699E+0000 -2.734481E-0001
 -2.755510E+0000  1.195293E+0000
  1.172992E+0000 -3.829037E+0000
 -6.908365E-0002 -1.152209E+0000
  1.705232E+0000  2.108145E+0000
 -1.305548E+0000  3.503762E+0000
 -1.064938E-0001 -2.343265E+0000
  2.704477E+0000 -3.762462E+0000
  2.136647E-0001  3.621534E+0000
 -2.110074E-0001  1.007576E+0000
 -3.800769E+0000  4.215888E-0001
  7.492586E-0001 -2.423575E+0000
  3.027616E+0000 -9.888813E-0001
  4.359730E-0001  3.694883E-0001
 -1.124015E+0000  2.033345E+0000
  1.113049E+0000 -1.605618E+0000
  1.663289E+0000 -1.566854E-0001
 -9.955569E-0002  1.279522E+0000
 -2.708915E+0000 -4.461072E-0002
  1.139333E+0000 -1.608184E+0000
  5.640822E-0001  1.742235E+0000
 -5.201722E-0001 -2.022058E+0000
  1.830101E+0000 -1.620654E+0000
  1.124420E+0000 -2.121990E+0000
  1.129606E+0000  1.039868E+0000
  1.146692E+0000  2.199152E+0000
 -1.682679E+0000 -2.180792E+0000
 -1.537241E+0000  3.052057E-0001
  1.571279E+0000 -2.723144E+0000
  4.885952E-0001  9.491169E-0001
  1.464189E+0000 -2.795187E-0001
 -5.410692E-0001 -6.068099E-0001
 -9.941108E-0001 -8.723594E-0001
  2.420366E+0000 -6.896792E-0001
  2.822360E-0001  4.339994E-0001
  1.068131E+0000 -1.227945E+0000
 -1.669698E+0000  2.528564E-0001
  2.145857E-0001 -7.857998E-0001
  5.921594E-0001  6.881967E-0001
  2.414327E+0000  1.818450E+0000
 -4.168661E-0001  7.604792E-0001
 -2.229690E+0000 -1.679007E+0000
  4.232233E+0000  4.477521E-0001
 -4.049297E+0000  1.330743E+0000
  1.152924E+0000 -9.147466E-0001
  1.864892E+0000  1.182287E+0000
 -2.183386E+0000 -2.106518E-0001
  1.536045E+0000 -3.777050E-0001
 -1.472407E-0001 -6.115631E-0001
 -4.595422E-0001  4.054835E-0001
  4.066498E-0001 -1.067770E-0001
  3.914792E-0001  4.116172E-0001
  1.799177E+0000 -8.057586E-0001
  3.629232E-0001  8.952284E-0002
 -3.120857E+0000  3.148628E-0001
  3.055606E+0000 -2.015503E+0000
  7.221126E-0001 -1.882457E+0000
 -3.577015E-0001 -4.576490E-0001
  1.058396E+0000 -1.381056E+0000
 -1.954617E+0000 -1.732118E-0001
  4.624112E+0000 -1.557363E+0000
 -4.301211E+0000  1.313067E+0000
  1.793803E+0000  1.838767E-0001
 -2.360998E+0000 -5.953089E-0001
  1.238257E+0000 -9.609215E-0002
  1.547917E-0001  1.640536E+0000
 -7.805794E-0001  2.081755E+0000
 -6.180850E-0001 -2.132295E+0000
  2.137343E+0000 -1.736489E+0000
  4.606049E+0000  3.313769E+0000
 -2.651746E+0000  6.680214E+0000
 -3.651109E+0000  1.306637E-0001
  9.792470E-0002 -4.319430E+0000
  3.610889E+0000  4.443337E-0001
 -1.570918E+0000  1.287989E+0000
 -7.626307E-0001 -2.806964E+0000
  1.173234E+0000 -9.382003E-0001
  2.024906E+0000  3.633350E-0001
  2.175928E-0001  7.872804E-0001
 -1.178571E+0000 -1.581944E+0000
  1.373127E+0000  5.826589E-0002
  2.895408E+0000  4.146058E-0001
  1.376519E+0000  3.308505E+0000
 -3.134403E+0000  5.447775E-0003
  1.227272E+0000 -5.125716E+0000
  4.887078E+0000 -7.256671E-0001
 -8.994244E-0001  3.609363E+0000
 -2.714068E+0000 -6.229241E-0001
 -8.911558E-0001 -2.857639E+0000
  6.255547E+0000 -2.497592E-0001
 -1.275297E+0000  2.355052E+0000
 -2.936638E+0000  9.711020E-0001
 -1.854627E-0001 -4.786828E+0000
  1.981128E+0000 -1.996790E+0000
  2.206565E+0000  2.877977E+0000
 -3.205732E+0000 -8.779027E-0001
  9.144793E-0001 -1.175624E+0000
  3.764177E+0000  3.590743E-0003
 -9.831678E-0001  4.420404E+0000
 -5.016720E+0000 -2.150824E-0001
  2.448039E+0000 -5.738594E+0000
  1.639664E+0000  4.802447E-0001
  1.816658E+0000  3.935168E+0000
 -4.191996E+0000  3.466688E-0001
  4.838538E-0002 -3.941583E+0000
  1.827035E+0000 -9.323602E-0001
  1.331138E+0000  5.132463E+0000
 -2.562754E+0000 -2.621368E-0001
 -2.576474E-0001 -3.139896E+0000
  7.159184E-0001  7.873847E-0001
  1.647443E+0000 -1.037523E+0000
 -4.663104E-0001  1.643530E+0000
 -1.266748E+0000 -1.071445E+0000
  8.524591E-0001 -1.460935E+0000
  1.675410E+0000  1.655023E+0000
 -9.631537E-0001  1.641125E-0001
 -3.728176E-0001 -3.507516E+0000
  3.000841E+0000  1.933606E+0000
 -2.003122E+0000 -1.526192E-0001
 -1.186418E+0000 -1.414123E+0000
  1.180368E+0000 -1.729313E+0000
  2.193308E+0000  2.467791E+0000
 -1.174996E+0000  2.227490E+0000
 -5.315783E-0001 -4.000401E+0000
 -7.453932E-0001 -5.715846E-0001
  5.745769E+0000  2.164398E-0001
 -2.644596E+0000  5.843269E+0000
 -3.645118E+0000 -8.269779E-0001
  6.393150E-0001 -4.096992E+0000
  3.558917E+0000  5.351249E-0001
 -7.764519E-0002  3.510598E+0000
 -2.112832E+0000 -1.085784E+0000
  2.507072E-0001 -3.069795E+0000
  3.405958E+0000  1.378534E+0000
  6.399955E-0001  5.473543E+0000
 -3.290800E+0000 -5.699398E-0001
 -4.833508E-0002 -5.199734E+0000
  3.149705E+0000  1.221231E+0000
  9.488533E-0001  3.280251E+0000
 -2.362199E+0000  3.758277E+0000
 -9.133764E-0001 -3.747605E+0000
  1.190275E+0000 -2.358507E+0000
 -2.121224E-0001  2.339474E+0000
 -1.888458E+0000  3.283550E+0000
 -1.315789E+0000 -3.923690E+0000
  1.348821E+0000 -6.181622E-0001
  1.411418E+0000  1.529334E+0000
 -5.897522E+0000  1.708374E+0000
  7.824742E-0001 -3.895684E+0000
  2.590830E+0000 -9.717410E-0001
  5.326250E-0001  3.234677E+0000
 -2.536266E+0000 -1.594595E+0000
  4.172845E-0001 -3.478724E+0000
  3.358524E+0000 -1.080516E+0000
 -1.447675E+0000  5.710500E+0000
 -3.200635E+0000 -2.908735E+0000
  1.341772E-0001 -3.377999E+0000
  5.074430E+0000  2.302922E-0001
 -2.645041E+0000  3.427346E+0000
 -3.443671E+0000 -9.751855E-0001
  4.999757E-0001 -2.881792E+0000
  1.786785E+0000 -9.274105E-0001
  8.003974E-0002  4.601746E+0000
 -3.155196E+0000  2.916307E-0001
  1.107201E-0001 -3.472944E+0000
  3.676339E+0000  1.467277E+0000
 -1.152755E-0001  9.464225E-0001
 -3.355447E+0000 -2.622530E+0000
  1.533691E+0000 -1.251447E+0000
  2.439928E+0000  3.351950E+0000
 -3.798683E+0000  2.500779E-0001
 -2.091854E+0000 -3.628854E+0000
  1.942588E+0000 -2.121413E+0000
  3.238377E+0000  1.203673E+0000
 -3.941403E+0000  3.482129E+0000
 -1.823313E+0000 -2.864004E+0000
  2.240794E+0000 -2.390951E+0000
  1.314833E+0000  1.363767E+0000
 -1.142616E+0000  1.563428E+0000
 -2.829269E+0000 -6.093836E-0001
  1.290466E+0000 -1.337369E+0000
  3.234024E-0001  4.342045E-0001
 -3.378191E+0000  2.564175E+0000
  2.508386E-0001 -4.220830E+0000
  1.620433E+0000 -1.075854E+0000
 -3.951810E-0002  2.045551E+0000
 -2.012974E-0001  6.465423E-0001
 -3.015981E+0000  6.135378E-0002
  2.012745E+0000 -1.683173E+0000
  2.284724E+0000  2.098851E+0000
 -2.187410E-0001  2.897386E+0000
 -4.811370E+0000 -6.607612E-0001
  2.858925E+0000 -1.673063E+0000
  2.146608E+0000  1.169232E+0000
 -8.759415E-0001  7.690886E-0001
 -1.833497E+0000 -1.814452E+0000
  1.808849E+0000 -1.914928E+0000
  1.244707E-0001  1.073837E+0000
  3.681752E-0001 -2.147365E+0000
 -3.421738E-0001 -3.846092E-0001
  1.800567E+0000 -7.800236E-0002
 -3.608343E-0001  6.852482E-0001
 -2.703888E+0000 -3.087347E-0001
 -5.703738E-0001 -3.673733E+0000
  1.540486E+0000  1.790332E+0000
 -2.791756E-0001  2.582857E+0000
 -1.708125E+0000  2.830146E-0001
  5.973123E-0001 -1.395246E+0000
  1.151286E+0000  6.806251E-0002
  6.067489E-0001  2.167709E+0000
 -3.442555E+0000  2.284248E+0000
  1.409087E+0000 -3.261736E+0000
  6.330686E-0001 -9.982952E-0001
  9.781281E-0001 -2.038928E-0001
 -5.904475E-0001 -2.564150E-0002
  2.424958E+0000  1.305800E+0000
 -1.798637E+0000  2.426589E+0000
 -1.148399E+0000 -2.466243E+0000
  1.525645E+0000 -1.177139E+0000
  2.274343E+0000  3.629805E-0001
 -4.118358E+0000  1.516527E+0000
 -1.108249E+0000 -4.863374E+0000
  3.809116E+0000 -1.477476E+0000
  6.619323E-0001  3.580380E+0000
 -7.138579E-0001 -2.891535E-0001
 -1.482156E+0000 -2.763429E+0000
  2.995791E+0000 -7.019567E-0001
  3.153434E+0000  2.193787E+0000
 -3.609509E+0000  2.644524E+0000
 -1.706004E+0000 -4.766438E+0000
  3.404715E+0000  1.275414E+0000
  1.452672E+0000  4.156211E+0000
 -7.123632E+0000  1.647480E-0001
  6.154002E-0001 -6.690027E+0000
  5.718836E+0000 -2.332733E+0000
 -9.075788E-0001  7.076200E+0000
 -2.963560E+0000 -7.326431E-0001
 -1.977611E-0001 -5.864952E+0000
  5.432238E+0000  9.422447E-0001
  1.678193E+0000  5.942899E+0000
 -4.159209E+0000 -8.885987E-0001
  2.570975E-0001 -4.277946E+0000
  3.003967E+0000 -4.055035E-0003
 -3.386070E-0001  3.598490E+0000
 -6.048588E-0001 -1.157402E+0000
 -1.462958E+0000 -1.063700E+0000
  1.227426E+0000  6.934167E-0001
 -2.154727E+0000  1.277741E+0000
 -9.193919E-0002  1.920386E+0000
 -6.150323E-0001 -2.663329E+0000
 -5.060226E-0001  1.560027E-0001
  3.069098E+0000 -1.731610E-0001
 -2.087246E+0000  1.671015E+0000
 -1.001430E+0000 -3.172962E+0000
  4.234779E+0000  3.706917E-0002
 -9.293376E-0001  3.415800E+0000
 -5.026896E+0000 -1.535558E-0001
  2.569439E+0000 -3.616291E+0000
  6.834140E-0001  2.451911E+0000
 -8.569578E-0001 -7.967589E-0001
 -9.365445E-0001 -2.474651E-0001
 -1.004250E+0000 -2.302443E+0000
  9.900607E-0001 -6.942021E-0001
  5.104078E-0001  1.267301E+0000
 -9.514804E-0001  1.626138E+0000
 -1.489525E+0000 -2.588279E+0000
  1.204238E+0000  1.155803E+0000
  7.785954E-0001  1.529178E-0001
 -1.173454E+0000  2.013908E+0000
  9.133683E-0001 -3.069646E+0000
 -1.779374E+0000 -5.887223E-0001
  2.209880E+0000 -6.848698E-0001
  6.528405E-0001  7.100884E-0001
 -1.973412E+0000  9.296773E-0001
  2.827440E+0000 -3.993892E+0000
  1.399704E-0001 -1.800930E+0000
  3.169633E+0000  1.270993E-0002
 -6.047313E-0001 -1.508713E-0001
 -2.385845E+0000  8.437830E-0001
  1.012584E+0000 -1.603838E+0000
  9.254568E-0001  1.376195E+0000
 -2.652614E-0001  3.465138E+0000
 -1.577490E+0000  5.991892E-0001
 -1.820882E+0000 -6.388108E-0001
  3.594441E+0000  8.938196E-0001
 -1.756994E+0000  1.177742E+0000
 -2.660117E+0000 -1.956946E+0000
  1.048977E+0000 -1.092688E-0001
 -2.502779E-0001 -5.467165E-0001
 -5.757514E-0001 -9.799213E-0001
  1.523331E+0000  7.475891E-0001
  1.105735E+0000  6.379886E-0001
  2.856823E-0001  1.159904E+0000
 -4.236131E-0001 -6.371255E-0001
 -1.029101E+0000 -4.101586E-0001
  4.542209E-0002 -9.971006E-0001
  1.520177E+0000  1.246318E+0000
 -2.442346E+0000  1.496040E+0000
  3.703218E-0003 -8.584933E-0001
 -7.906659E-0001  8.657778E-0001
 -3.458596E-0001 -1.648725E+0000
 -6.012198E-0001 -6.310868E-0002
  1.204193E+0000 -1.168608E-0001
  1.072744E-0001 -3.024094E-0001
 -3.517843E-0001  1.085414E+0000
 -5.691686E-0001  1.387082E+0000
  2.058721E+0000 -1.974867E+0000
 -1.192720E+0000 -6.036824E-0001
  7.738887E-0001  2.166298E-0001
 -1.484306E+0000 -5.788308E-0002
  8.937902E-0001 -1.735982E+0000
  6.894061E-0001  3.585777E+0000
 -1.452279E+0000 -7.275199E-0001
 -2.561317E+0000 -1.573943E+0000
  2.534065E+0000 -1.911345E+0000
 -4.814718E-0001  2.706909E+0000
 -8.751604E-0001 -3.952715E-0001
 -2.452498E+0000 -1.480053E+0000
  1.473421E+0000 -3.141123E-0001
  2.814854E+0000  2.350539E+0000
 -4.801355E-0001  2.214347E-0001
 -6.883884E-0001 -8.621715E-0001
  2.527704E+0000  9.444372E-0001
 -2.649957E+0000 -2.979061E-0001
 -4.700193E-0001 -7.075173E-0001
 -1.651412E-0001 -3.510528E+0000
 -5.432039E-0001  3.027448E+0000
 -1.124311E+0000  2.135396E+0000
 -1.118341E+0000  3.704295E-0001
 -1.375730E-0001 -2.901999E+0000
  8.240215E-0001  1.944703E+0000
  5.929920E-0001  1.177759E+0000
 -1.397508E+0000 -7.186207E-0001
 -2.409427E-0001 -2.152944E+0000
  1.662009E+0000  5.919899E-0001
  3.326676E+0000  1.042107E+0000
 -2.872451E+0000  4.767465E-0001
 -2.072805E+0000 -3.916802E-0002
  1.388808E+0000 -2.838608E+0000
  5.517360E-0001  1.374763E+0000
 -1.651262E+0000 -2.017924E-0001
  9.524486E-0001 -2.289182E+0000
 -8.555442E-0001 -1.396999E+0000
  7.233168E-0001  2.466516E+0000
  5.526739E-0001  1.343825E+0000
 -9.474095E-0001 -2.260622E+0000
  2.352959E+0000 -1.626556E+0000
  2.801194E+0000  2.602414E+0000
 -1.044194E+0000  2.886980E+0000
  1.084018E+0000 -1.364774E+0000
 -9.616032E-0001  1.336078E-0001
  8.647134E-0001 -9.211621E-0001
  1.401856E+0000 -1.017809E+0000
 -1.376928E+0000  2.065341E+0000
  1.194951E+0000 -1.408291E+0000
 -1.350237E+0000 -1.061392E-0001
  3.343366E-0001 -8.075140E-0003
 -7.783338E-0001  4.933784E-0001
 -8.595964E-0001  2.198781E+0000
 -1.608831E+0000  1.454789E+0000
  1.057629E+0000 -6.749637E-0001
  5.767995E-0002  1.446492E-0001
 -1.220657E-0001 -1.444265E-0001
 -7.257190E-0001  4.947304E-0001
 -2.154455E+0000 -2.309921E+0000
  1.918859E+0000 -9.438115E-0001
  2.492675E-0001  2.760939E+0000
 -3.203169E+0000  2.257972E+0000
 -2.491129E+0000 -3.933983E+0000
  3.142668E+0000 -1.789817E+0000
  2.577218E-0001  3.264712E+0000
 -2.718125E+0000  2.750438E+0000
 -7.314013E-0001 -2.978810E+0000
  8.411654E-0001 -1.913481E+0000
  2.832558E+0000  2.277134E+0000
 -1.849748E+0000  4.247525E+0000
 -4.863256E+0000 -5.781308E-0001
  2.602780E+0000 -3.564409E+0000
  6.840766E-0001  1.115849E+0000
  3.140869E-0001  2.583178E+0000
 -3.148758E+0000 -5.226298E-0001
  2.424764E+0000 -3.782127E+0000
  2.105072E+0000  8.392281E-0001
  1.260072E+0000  6.788867E-0001
 -1.889019E+0000  1.587754E+0000
  2.876319E+0000 -2.128168E+0000
 -2.527099E+0000  8.648379E-0001
  3.249279E+0000 -1.706287E+0000
 -7.670641E-0001  6.682563E-0002
  3.849402E-0001  1.727720E+0000
  1.980796E-0001 -9.209755E-0002
 -1.226233E+0000 -1.314055E+0000
  5.467325E-0001 -4.638503E-0001
  4.576207E-0001  8.484031E-0001
  2.201027E+0000  2.918554E-0001
 -2.204244E+0000  9.924045E-0001
  1.350516E+0000 -2.279026E+0000
 -2.347670E+0000 -6.558159E-0001
  2.378261E+0000 -2.090013E+0000
  6.702626E-0001  1.140402E+0000
  9.641375E-0002  4.354412E-0002
 -1.754300E+0000  3.103378E-0001
  1.303252E-0001 -1.188683E+0000
 -2.943735E-0001  1.064526E+0000
 -1.795545E+0000 -2.101433E-0001
  3.437195E+0000 -1.515554E+0000
 -2.252112E+0000  2.938972E+0000
  1.637460E+0000  2.256638E-0001
  4.024495E-0001  3.344395E-0001
 -1.872483E+0000 -6.081981E-0002
  1.417976E+0000  7.590863E-0001
  2.820923E+0000  1.778475E+0000
 -2.264276E+0000  1.083315E+0000
  2.628759E+0000  1.045469E+0000
  6.803559E-0001  2.499098E-0001
 -1.515003E-0001  1.272122E+0000
  2.586041E+0000  1.307775E+0000
 -4.245419E-0001  1.506263E-0001
 -2.610813E+0000 -3.234294E-0003
  2.622027E+0000 -5.411035E-0001
 -3.531050E-0001  2.330940E+0000
 -2.035205E-0001  7.026890E-0002
 -7.475442E-0001  8.295329E-0001
  1.992848E+0000 -4.718505E-0001
 -2.128007E-0001  1.893001E+0000
 -1.197422E+0000  1.910813E+0000
 -3.374058E-0001  4.987318E-0001
 -1.387092E+0000 -3.595219E+0000
  2.056241E+0000  7.112863E-0001
  4.511937E-0001  2.089311E+0000
  1.242480E+0000 -1.257392E+0000
  1.675502E+0000 -2.073724E+0000
  1.614765E+0000  1.903597E+0000
 -2.345051E+0000  2.910175E+0000
 -1.804698E+0000  8.009450E-0001
  3.481305E-0001 -5.496041E-0001
  1.665646E+0000 -6.137640E-0002
 -1.860162E+0000  3.118763E+0000
 -2.246867E+0000 -2.075021E+0000
  3.435603E-0001 -1.595737E+0000
  4.189720E+0000 -1.337784E-0001
 -1.866414E+0000  2.457201E+0000
 -2.466759E+0000  7.966405E-0001
 -8.922431E-0001 -1.311751E+0000
  1.362254E-0001  4.839205E-0001
 -6.244257E-0002  1.869207E+0000
  7.746657E-0001 -7.281697E-0001
 -2.266922E+0000 -8.454802E-0002
  1.917427E+0000 -2.193763E+0000
 -1.123221E+0000  4.624299E-0001
  1.803312E+0000  2.410265E+0000
 -2.692907E+0000  1.979614E+0000
 -1.011739E+0000  5.924244E-0001
  1.954117E+0000 -2.571229E+0000
  1.075668E+0000  9.680151E-0001
 -1.371814E+0000  5.642219E-0001
  6.653731E-0002 -9.938986E-0001
 -5.083705E-0001 -9.630603E-0001
  1.854309E+0000  6.040353E-0002
  3.187176E-0001  1.670450E+0000
 -1.480425E+0000  1.052169E+0000
 -1.343293E-0001 -1.553853E+0000
  1.260183E+0000  1.084919E+0000
 -1.354539E+0000  1.865865E-0001
 -1.097776E+0000 -1.765227E+0000
  3.323314E+0000 -7.392910E-0001
 -1.696657E+0000  3.908560E+0000
 -4.858679E-0001 -1.350665E+0000
 -1.440484E+0000 -6.058306E-0001
  3.203109E+0000  5.778912E-0001
  1.223923E-0001 -1.194096E+0000
 -1.811706E+0000 -1.471556E+0000
  1.617248E+0000  2.691250E-0001
 -1.206221E+0000  1.094442E+0000
 -1.289046E+0000  1.794867E+0000
 -1.641998E+0000  1.081595E-0001
  9.953243E-0001  6.207354E-0002
  2.687734E+0000  1.073298E+0000
 -3.224994E+0000  1.857321E+0000
  1.647452E-0001 -6.481509E-0001
 -1.338366E+0000 -2.367533E+0000
  9.462686E-0001  9.551406E-0001
  3.438355E+0000  3.033137E+0000
 -3.925129E+0000  2.664255E+0000
 -1.581842E+0000 -3.673675E+0000
 -7.430579E-0002 -5.253112E+0000
  3.623025E+0000  3.067332E+0000
 -7.823197E-0001  2.915404E+0000
 -5.709267E+0000 -5.049081E-0001
  4.246109E+0000 -5.648195E+0000
  2.944004E+0000  3.113001E+0000
 -1.246844E+0000  4.710121E+0000
 -3.414267E+0000 -3.530675E+0000
  2.033532E+0000 -1.759832E+0000
  3.411415E+0000 -1.148062E-0001
  6.405454E-0002  4.534777E+0000
 -1.888925E+0000 -5.362190E-0001
 -1.132091E+0000 -1.896623E+0000
  1.940692E+0000 -7.272464E-0001
  3.661881E+0000  2.092621E+0000
 -1.555615E+0000  1.672802E+0000
 -3.253721E+0000 -3.206692E+0000
  1.934269E+0000 -3.697306E+0000
  4.430611E+0000  3.427155E+0000
 -2.800533E+0000  4.015448E+0000
 -5.076406E+0000 -1.326314E+0000
  3.397166E+0000 -4.264189E+0000
  1.300410E+0000  3.943711E+0000
 -9.500509E-0001  3.104783E+0000
 -4.531615E+0000 -1.578716E+0000
  2.085706E-0001 -2.243319E+0000
  4.479723E+0000  3.218852E+0000
 -1.054240E+0000  2.528492E+0000
 -3.756069E+0000 -2.386630E+0000
  2.704778E+0000 -4.563189E+0000
  7.744226E-0001  2.503030E+0000
  1.285870E-0001  3.534647E+0000
 -4.900722E+0000  1.235390E-0001
  1.869946E+0000 -3.597405E+0000
  1.355197E+0000 -2.120885E-0001
  1.736401E-0001  7.820198E-0001
 -6.846947E-0001  8.984498E-0002
 -4.409623E-0001 -3.161748E+0000
  1.521296E+0000  2.529664E-0002
 -3.898254E-0001  2.195135E+0000
 -2.694119E+0000  4.987402E-0001
  1.164332E+0000 -4.132662E+0000
  1.846268E+0000  3.659783E-0001
  7.826970E-0001  7.839541E-0001
 -3.008302E+0000  2.049050E+0000
  1.486424E-0001  1.227566E-0001
  5.435628E-0001  5.934427E-0001
 -8.348865E-0001 -4.453947E-0001
  2.176189E-0001 -4.507845E-0001
 -1.693496E+0000 -1.841216E+0000
  3.068985E+0000 -8.780347E-0001
 -3.871671E+0000  5.195340E-0001
  5.266550E-0001 -9.239413E-0001
  2.045243E+0000 -2.248921E+0000
  1.144358E-0001  2.121786E+0000
  1.289201E+0000 -1.042707E+0000
 -2.763293E-0001  1.130641E+0000
  6.456596E-0001  8.126510E-0001
 -2.010765E+0000  4.315247E-0001
 -2.530685E+0000 -1.816150E+0000
  2.047705E+0000 -1.032407E+0000
 -2.428250E+0000  2.754211E+0000
 -1.283478E+0000  7.230379E-0001
 -1.697656E+0000 -1.110181E+0000
  4.109126E+0000 -2.669095E+0000
  1.231358E+0000  2.157430E+0000
 -1.899486E+0000  9.728287E-0001
  1.645371E+0000 -1.931621E+0000
 -5.117910E-0001 -3.011772E+0000
  1.550988E+0000 -2.390827E+0000
 -3.371407E-0001 -4.043806E-0001
  1.373445E-0001  3.719855E+0000
  9.734069E-0001  9.671393E-0001
 -6.137160E+0000  8.279861E-0001
  4.603084E+0000 -3.496189E+0000
  3.284934E-0001  2.821581E+0000
 -1.339133E+0000  2.379338E+0000
 -2.726761E+0000 -2.441467E+0000
  3.845918E+0000 -2.434497E+0000
  7.919611E-0001  3.494413E+0000
 -1.750850E+0000  5.072779E-0001
 -3.148692E+0000 -2.259150E+0000
  3.380613E+0000 -2.003995E+0000
  6.655130E-0001  1.497376E+0000
 -1.032207E+0000  2.066180E+0000
 -1.595273E-0001 -2.676010E+0000
  2.560637E+0000 -4.357379E-0002
 -9.410805E-0001  1.709119E+0000
 -4.440707E-0001 -1.164849E-0001
 -1.714619E-0002 -4.230466E+0000
  1.037511E+0000 -3.361318E-0001
  2.233798E+0000  5.137396E-0001
 -1.710051E+0000  1.632079E+0000
  2.731465E+0000 -4.781988E-0001
 -2.450410E+0000  1.068449E-0001
  1.767577E-0001 -6.149518E-0001
  1.073119E+0000 -1.842645E+0000
 -1.373889E+0000 -5.350793E-0001
  2.009912E+0000  2.519495E-0001
  1.176779E+0000  2.892982E+0000
 -1.202529E+0000 -1.643816E+0000
 -1.832216E+0000 -4.929542E-0001
  3.610245E+0000 -1.503447E+0000
 -1.258107E+0000  1.609730E+0000
 -1.430510E+0000  2.441786E-0001
 -3.754452E-0001 -1.889179E+0000
  2.305797E+0000  2.606176E-0001
 -7.993117E-0001  2.216969E+0000
 -1.382711E+0000  1.281458E+0000
  6.176076E-0001 -8.012650E-0001
  1.528487E+0000  1.752833E+0000
 -1.139686E+0000  2.566652E-0001
  2.432791E-0001 -2.223426E+0000
  2.418060E+0000  8.368944E-0001
 -4.363995E-0001  1.937590E+0000
 -1.349202E+0000  1.803469E-0001
  1.877891E-0001 -2.984452E+0000
  1.071928E+0000 -8.410571E-0002
  5.228246E-0001  1.231432E+0000
 -1.490092E+0000  5.070357E-0001
  1.067877E-0001  4.009803E-0002
  1.328794E+0000 -3.210764E-0001
  3.503336E-0002 -1.456373E-0001
  1.158245E+0000  1.822283E+0000
  9.161762E-0001  4.336738E-0001
 -2.175891E+0000 -1.855856E+0000
  7.510947E-0001 -3.534365E+0000
  2.146682E+0000 -1.445239E+0000
  1.266974E+0000  1.209520E+0000
  5.088160E-0001  2.393851E+0000
 -1.175389E+0000 -2.324304E+0000
 -2.857155E+0000 -1.960187E+0000
  2.476140E+0000 -3.092905E-0002
 -2.286564E+0000  2.888067E+0000
 -4.826044E-0001  1.392067E-0001
  1.838029E-0001 -3.880171E+0000
  2.330598E+0000  4.552609E-0001
  3.455504E+0000  1.630093E+0000
 -4.595202E+0000  1.273282E+0000
  2.046104E+0000 -4.335355E+0000
  1.127654E+0000  4.939326E-0001
  1.244656E+0000  3.335186E+0000
 -1.992201E+0000  4.460533E-0001
  1.754747E+0000 -1.732750E+0000
  1.399089E+0000  1.059356E+0000
 -2.138721E+0000  1.932202E+0000
 -6.437461E-0001 -3.888532E+0000
 -4.415288E-0001 -1.726519E+0000
  3.296916E+0000 -3.631944E-0001
 -7.551573E-0001  2.646975E+0000
 -1.563689E+0000 -7.332227E-0001
  1.379063E+0000  8.933113E-0001
 -4.452436E-0002  7.430526E-0001
 -1.255977E+0000 -8.731163E-0001
  2.182894E+0000 -1.406538E+0000
  1.872590E-0001  3.665367E+0000
  6.351945E-0001 -2.977913E+0000
 -1.257862E+0000 -2.772176E+0000
  1.323491E+0000  1.675408E-0001
 -3.213177E-0001  2.685066E-0001
 -1.378832E+0000  5.857079E-0001
 -7.908841E-0001 -1.878579E+0000
  1.754687E+0000 -6.308832E-0002
  1.345828E-0001  1.158731E+0000
  5.878089E-0002 -1.549398E+0000
 -4.835558E-0001 -1.222927E+0000
  7.975369E-0001  1.291832E+0000
 -1.768569E+0000 -8.061413E-0002
  2.259476E+0000 -2.761040E+0000
  2.611563E-0001 -3.089950E-0001
  2.408205E+0000  2.661932E+0000
 -2.903170E+0000 -5.977421E-0002
  2.769063E-0001 -1.528964E+0000
  1.251381E+0000 -1.095458E+0000
 -9.911627E-0001 -1.205153E-0001
  7.177191E-0001 -1.386560E+0000
 -2.201726E-0001 -4.366127E-0001
 -2.409184E-0001  3.054742E-0001
  5.726848E-0001  1.184809E+0000
 -4.704909E-0001 -1.735710E+0000
 -1.382532E+0000  1.105150E+0000
  1.547932E+0000 -6.123532E-0001
 -1.946083E+0000  5.947840E-0001
  2.214381E+0000  2.350834E-0001
 -2.669941E+0000  1.157461E+0000
  2.622413E-0001 -1.623459E+0000
  1.344380E-0001  5.698399E-0001
 -2.675186E+0000 -3.244424E-0001
  3.431817E-0001 -1.272793E+0000
  9.391652E-0001  1.987336E-0002
 -1.463146E+0000  7.735534E-0001
  6.864079E-0001  1.181353E-0001
 -7.913383E-0002 -1.698794E+0000
 -6.361120E-0001  9.219667E-0001
 -1.201784E+0000 -6.797177E-0001
  9.208951E-0001 -1.349123E+0000
  1.342494E+0000  3.460725E-0001
 -6.912804E-0001  2.414260E+0000
 -9.946977E-0001  3.210214E-0001
 -7.162667E-0001 -1.320386E+0000
  3.888956E-0001 -1.775480E+0000
  3.738810E-0002  1.536956E+0000
  1.599241E+0000 -3.004880E+0000
  3.586822E-0001 -2.975546E+0000
 -1.510401E+0000  2.633426E+0000
  3.549925E+0000  5.771801E-0001
 -4.511406E+0000 -4.074505E-0001
  4.672739E+0000 -2.454155E+0000
  1.440792E+0000  3.023315E+0000
 -6.401050E-0001  1.948021E+0000
 -2.863818E-0002 -1.399645E+0000
 -8.093573E-0001 -7.119972E-0001
  9.920831E-0001  1.404127E+0000
 -4.279811E-0001 -5.610679E-0002
  9.666441E-0001 -2.301460E-0001
 -1.114773E+0000 -1.392887E-0001
  2.049185E+0000 -5.507989E-0001
 -2.065248E-0001 -5.303277E-0001
 -1.588283E+0000 -2.151001E+0000
  2.211860E+0000  1.099478E+0000
  7.236304E-0001  3.587906E+0000
 -3.091419E+0000 -5.453236E-0001
  1.334460E+0000 -3.759050E+0000
  2.511123E+0000  2.430813E+0000
 -2.813323E+0000  1.594363E+0000
 -9.781278E-0001 -3.112303E+0000
  4.064339E+0000 -6.438024E-0001
 -2.767006E-0002  2.501158E+0000
 -2.299268E+0000  1.725664E+0000
 -2.906396E+0000  1.198879E+0000
  1.321859E+0000 -1.969266E+0000
 -2.447288E+0000 -1.393391E+0000
  1.123401E+0000 -1.963536E-0001
  2.783861E-0001  7.442195E-0003
  1.379527E+0000  2.139548E+0000
 -3.295297E-0001 -3.720859E-0001
 -1.087971E+0000 -4.765565E-0001
  1.761666E+0000  7.631783E-0002
 -3.068659E-0002  2.821343E+0000
 -8.061497E-0001 -3.457930E+0000
 -1.203111E+0000 -1.306361E+0000
  2.450774E+0000  2.141815E+0000
 -1.293238E+0000  1.872305E+0000
 -4.068229E+0000 -2.042278E+0000
  3.277420E+0000 -2.660839E+0000
  1.494645E+0000 -5.589379E-0002
 -2.315215E+0000  5.610670E-0001
 -9.439236E-0001 -4.050545E+0000
  5.143782E-0001 -1.456010E-0001
  4.271692E+0000  5.911323E-0001
 -4.279728E+0000  3.073571E+0000
 -1.787484E+0000  1.374916E-0001
  9.865547E-0001 -3.104705E+0000
  6.816508E-0001  1.525997E+0000
 -1.495268E+0000  1.887967E+0000
 -2.474709E+0000  6.609465E-0003
  5.100857E-0001 -1.191385E+0000
  2.306909E+0000  4.466185E-0001
 -6.026617E-0001  4.945583E-0001
 -3.505490E+0000  1.679805E+0000
  1.888062E+0000 -1.614929E+0000
  3.574987E+0000 -1.161441E+0000
 -2.140195E+0000  3.303001E+0000
 -1.257395E+0000 -1.800999E+0000
  1.026657E+0000 -9.205068E-0001
 -1.139429E-0001  1.645804E+0000
  3.999306E-0001 -5.340802E-0001
 -2.984281E+0000 -2.820563E+0000
  3.966928E+0000 -2.643123E+0000
  9.987957E-0001  3.551382E+0000
 -4.172649E+0000  3.907399E+0000
  7.038626E-0001 -4.862386E+0000
  1.997851E+0000 -2.926928E+0000
  3.465031E+0000  2.938713E+0000
 -2.150120E+0000  2.492805E+0000
 -1.583550E+0000 -2.023713E+0000
  6.036371E-0001 -3.044768E+0000
  3.138964E+0000  2.899417E-0001
  4.346201E-0001  2.860216E+0000
 -1.663632E+0000 -4.171207E-0001
 -2.197801E-0001 -1.383294E+0000
  2.124269E+0000  9.069238E-0001
 -2.415061E-0001  1.256761E+0000
 -2.321688E+0000 -7.278883E-0001
  1.784646E+0000 -5.489215E-0001
 -3.310731E-0001  8.775897E-0001
  2.555805E-0001 -3.245122E-0001
 -1.476213E+0000 -5.036767E-0001
  1.233822E+0000  8.455482E-0002
 -1.251642E+0000  3.770773E-0001
 -1.533668E+0000  1.167035E+0000
  5.759645E-0001 -5.192891E-0001
 -2.336190E+0000  4.088378E-0001
  2.430947E+0000  8.145233E-0001
  1.017305E+0000  2.983729E+0000
 -3.014887E+0000 -2.049211E+0000
  6.805728E-0001 -1.550299E+0000
  2.910112E+0000 -9.412127E-0002
 -1.139234E+0000  9.038119E-0001
 -7.384544E-0001 -2.956086E+0000
  1.343136E+0000 -4.862350E-0001
  1.957743E+0000  9.934340E-0001
 -2.706929E+0000  2.270648E+0000
  1.767023E-0001 -1.849365E+0000
 -8.907192E-0002 -2.038721E+0000
  5.540808E-0001 -1.643463E+0000
 -1.986851E+0000 -1.039206E+0000
 -1.375426E-0001  2.274575E-0001
  3.425761E+0000 -2.277374E+0000
  6.831465E-0001  1.640485E+0000
 -1.375716E+0000  3.824193E-0001
  1.351871E+0000  1.005224E-0001
 -2.068282E+0000  1.684234E-0001
 -8.455810E-0001 -4.571558E-0001
  1.124218E+0000 -2.675419E+0000
 -4.416080E-0001  5.696500E-0001
  1.724198E+0000  1.551314E+0000
 -7.414776E-0001  3.323934E-0001
  1.719919E+0000 -1.802399E+0000
 -1.430938E+0000  8.716491E-0001
  2.528563E+0000 -3.953789E-0001
 -2.748398E+0000  2.626181E+0000
  1.944140E+0000  8.341344E-0002
 -6.617151E-0001 -3.741220E-0001
  2.654580E+0000  7.859029E-0001
 -3.314200E+0000  4.166211E-0001
  5.173654E-0001 -2.467386E+0000
  1.676171E+0000 -5.249446E-0001
 -4.873068E-0001  2.297982E+0000
 -5.722246E-0001 -1.310344E-0001
 -1.663077E+0000  5.676700E-0001
  8.866492E-0001 -5.620812E-0001
 -5.016123E-0001  1.044575E+0000
  3.674371E-0001 -3.880546E+0000
  2.829600E+0000 -7.641223E-0001
  1.137610E+0000  3.466080E+0000
 -2.655414E+0000  1.399817E+0000
 -2.057023E+0000 -3.011102E+0000
  5.230345E+0000 -2.562186E+0000
  2.594024E+0000  3.668815E+0000
 -3.645072E+0000  1.731753E+0000
 -4.033092E+0000 -5.260729E+0000
  3.628845E+0000 -3.962710E+0000
  4.503524E+0000  2.819183E+0000
 -2.505233E+0000  4.628809E+0000
 -2.915890E+0000 -2.391533E+0000
  4.607502E-0001 -3.360149E+0000
  4.138263E+0000  1.624913E+0000
 -4.731210E+0000  2.399820E+0000
 -1.972184E+0000 -4.876328E+0000
  1.213072E+0000 -1.938730E+0000
  3.105264E+0000  2.462781E+0000
 -2.704542E+0000  1.889386E-0002
 -8.984265E-0001 -1.789023E+0000
  1.795829E+0000  1.506679E+0000
 -1.305547E+0000  3.928934E-0001
  2.503038E-0001 -2.374851E+0000
  2.524886E+0000  2.273041E+0000
  1.314512E+0000  3.760389E+0000
 -3.893244E+0000 -3.021397E-0001
  1.009294E+0000 -4.812434E+0000
  4.031741E+0000 -9.339111E-0001
  5.756722E-0002  4.392074E+0000
 -4.990472E+0000  4.590010E-0002
 -2.797693E+0000 -4.785921E+0000
  3.617127E+0000 -1.160972E-0001
  8.593076E-0001  3.766188E+0000
 -4.398892E+0000 -1.470317E+0000
  1.301432E+0000 -4.852790E+0000
  1.841604E+0000 -4.962310E-0001
  2.694006E+0000  3.042818E+0000
 -1.497404E+0000  4.099730E-0001
 -1.594483E+0000 -1.443031E+0000
  1.245218E+0000 -9.818628E-0001
 -3.584541E-0001  2.725734E+0000
  2.223265E-0001  8.304162E-0001
 -4.751647E+0000  1.190354E+0000
  2.637103E+0000 -3.628888E-0001
  9.291484E-0001 -1.865073E-0001
  1.089488E-0001  1.891280E+0000
  3.079170E-0001  1.745060E+0000
 -2.079157E+0000 -1.894237E+0000
  2.357618E+0000 -3.664300E+0000
  2.460668E+0000  1.490388E+0000
 -2.582773E+0000  1.790120E+0000
 -1.748802E+0000  2.472986E-0001
  1.948233E+0000 -2.498687E+0000
  1.237006E+0000  4.752344E-0001
 -5.774980E-0001  2.877388E-0001
 -1.079447E+0000 -1.855279E+0000
  2.246201E+0000 -1.977039E+0000
  6.230279E-0001  1.175666E+0000
  1.930946E+0000 -5.557854E-0002
 -1.941802E+0000 -4.176243E-0001
  2.332401E+0000 -3.215942E+0000
  7.252337E-0001  9.494536E-0001
 -9.021346E-0001  1.453572E+0000
 -1.224238E+0000 -1.785631E-0001
 -8.736252E-0001 -5.205258E-0001
  7.233151E-0001 -1.649558E+0000
  1.126771E+0000 -8.947781E-0001
 -5.997505E-0001  2.233973E+0000
 -2.572860E-0001 -2.397832E-0001
 -1.047125E+0000 -1.442370E+0000
 -6.442069E-0001  5.306748E-0001
  3.629036E+0000  2.520488E-0001
 -1.625990E+0000  8.502681E-0001
 -2.426336E+0000 -1.667274E+0000
  2.795000E+0000 -2.395470E+0000
 -2.307790E+0000  2.013473E+0000
  1.303467E+0000 -4.781375E-0001
 -1.331151E+0000 -2.404381E+0000
  3.600013E+0000 -2.228005E+0000
  1.506127E+0000  3.243170E-0001
 -3.190573E+0000  3.354301E+0000
 -3.712580E-0001 -3.174955E+0000
 -6.990288E-0001 -2.741422E+0000
  3.033135E+0000  1.611486E+0000
 -2.563516E+0000  2.724435E+0000
 -2.302642E+0000 -1.943937E+0000
  1.642311E+0000 -2.603541E+0000
  1.129489E+0000  7.912361E-0001
  1.411618E+0000  2.317506E+0000
 -3.498848E+0000  1.115253E+0000
 -1.616524E+0000 -1.529362E+0000
  9.928873E-0001 -6.847050E-0001
  1.535592E+0000 -2.942310E-0001
 -3.972046E+0000  4.346588E+0000
  6.856149E-0001 -2.169046E+0000
  4.820695E-0001  1.051820E-0001
  1.875288E+0000  2.919761E+0000
 -2.384239E+0000  1.850501E+0000
 -6.892563E-0001 -1.973257E+0000
  2.792600E+0000 -1.444898E+0000
  4.899821E-0001  1.564101E+0000
 -1.637086E+0000  1.485006E+0000
 -1.867609E+0000 -4.228061E-0001
  1.389492E+0000 -2.641019E+0000
  1.412351E+0000 -9.421013E-0001
  1.952470E+0000  1.909399E+0000
 -4.264137E+0000  4.635427E+0000
 -3.608679E-0001 -5.560918E+0000
 -5.805265E-0001 -2.503014E+0000
  4.478893E+0000  3.902810E+0000
 -2.594455E+0000  3.925476E+0000
 -3.419229E+0000 -4.314706E+0000
  3.713432E+0000 -4.595549E+0000
 -1.438533E+0000  2.629261E+0000
  2.540179E+0000  2.344903E-0001
 -1.996218E+0000 -2.413302E+0000
  5.479396E-0001 -9.899891E-0001
  1.485302E+0000 -4.965064E-0001
 -4.092304E-0001  1.693046E+0000
 -9.860423E-0001 -9.867835E-0002
  7.647357E-0001 -1.772622E+0000
 -6.360938E-0001 -2.270663E-0001
  8.262884E-0001  3.659549E-0001
 -1.896568E+0000  1.761357E+0000
  9.562456E-0001  5.902533E-0001
  2.152701E-0001 -2.606646E-0001
  1.213930E+0000 -3.024397E-0001
 -6.711941E-0001 -4.648960E-0001
 -3.199149E-0001 -3.602230E-0001
  3.980528E-0001 -6.908332E-0001
 -1.588127E+0000  3.631391E-0001
  3.629974E+0000 -7.601260E-0001
 -1.857819E+0000  1.155806E+0000
  1.718311E+0000 -3.275264E+0000
 -2.013034E+0000 -8.109343E-0001
  3.804802E+0000  8.539238E-0001
 -3.316423E+0000  1.203395E+0000
  8.514620E-0001 -1.638463E+0000
 -6.201394E-0001 -1.153092E+0000
  1.251199E+0000  7.474189E-0001
  1.835132E+0000  2.371327E+0000
 -2.464950E+0000 -2.064252E+0000
 -3.634468E-0001 -2.248418E+0000
  1.669469E+0000  9.484636E-0001
 -6.706606E-0001  1.140520E+0000
 -4.679065E-0001  1.245237E-0001
  4.233860E-0001 -1.364933E+0000
  1.536161E+0000 -7.027107E-0002
  1.444804E-0002  6.425444E-0001
 -2.556554E+0000 -9.357216E-0001
  2.711676E+0000 -3.061639E+0000
  7.967504E-0002  1.483640E+0000
 -3.461564E-0001  2.357232E+0000
 -1.755525E+0000 -6.551187E-0001
  2.298686E+0000 -4.323406E-0001
  2.724407E+0000  2.192676E+0000
 -1.147754E+0000  1.721627E+0000
 -3.501963E+0000  8.970305E-0001
  3.355583E+0000 -1.026458E+0000
 -7.392148E-0001  1.379384E+0000
 -2.577616E+0000  5.290312E-0001
 -2.391670E+0000 -9.198081E-0001
  2.786777E+0000 -2.893927E+0000
  3.524779E-0001  1.607696E+0000
  1.482940E+0000  3.046039E+0000
 -2.064513E+0000 -1.016188E+0000
  3.138072E-0001 -3.778768E+0000
  2.560323E+0000  1.467072E+0000
  2.022845E-0001  4.939258E+0000
 -3.390858E+0000 -1.621405E+0000
  1.580974E+0000 -4.553523E+0000
  2.174373E+0000  1.236805E+0000
 -1.850249E+0000  3.093310E+0000
 -2.964208E+0000 -1.171065E+0000
 -1.907105E-0001 -1.005129E+0000
  2.522033E+0000 -1.032300E+0000
  3.422665E-0001  1.743464E+0000
 -3.852344E+0000 -1.294701E+0000
  1.107897E+0000 -3.974722E+0000
  1.120863E+0000 -5.415681E-0001
 -5.112622E-0001  3.251609E+0000
 -2.385348E-0001  7.503601E-0001
 -1.504831E+0000  1.136566E+0000
  2.062221E+0000 -2.912956E+0000
  3.621020E+0000  2.934605E+0000
 -1.573169E+0000  2.464784E+0000
 -2.188078E+0000 -8.899486E-0001
  5.856553E-0001 -5.803164E-0001
  1.317683E+0000  9.410072E-0001
  2.336542E+0000  2.945534E+0000
 -1.329480E+0000 -1.211921E+0000
  2.839732E-0001 -1.874505E+0000
  2.067744E+0000  1.998793E+0000
 -2.417256E+0000  1.686914E+0000
 -2.026449E+0000  7.081850E-0002
  4.115970E+0000 -1.660008E+0000
 -4.921705E-0001  3.352369E+0000
 -6.494912E-0002  2.262254E+0000
 -1.979681E+0000 -1.557210E+0000
  2.744275E+0000 -7.396673E-0001
  1.552004E+0000  1.617694E+0000
 -3.499300E+0000  2.094206E+0000
  2.302439E+0000 -2.862371E+0000
  4.893051E-0001  4.300306E-0001
 -1.255138E+0000  1.695948E-0001
 -8.284599E-0001 -2.546802E-0001
  1.828928E+0000  2.519170E-0002
 -2.658149E-0001 -1.984813E-0001
 -1.365453E+0000 -1.807291E-0001
  2.220678E+0000 -2.221114E+0000
 -1.738730E+0000  5.773844E-0001
  1.705816E+0000 -4.973642E-0001
  9.702959E-0001 -2.289316E-0001
 -9.163274E-0002  2.104515E-0001
  1.502593E+0000 -1.159744E+0000
 -1.017665E+0000  1.572568E+0000
  1.167196E+0000 -1.519860E+0000
 -2.519501E+0000  9.363832E-0001
  3.651978E+0000 -2.034276E+0000
 -5.030831E-0001  8.979682E-0001
  1.720730E+0000  5.011730E-0001
 -3.375303E+0000  7.704979E-0001
 -5.371862E-0002 -1.145974E+0000
 -9.423580E-0001  9.033523E-0001
  1.629310E+0000 -1.295005E+0000
 -1.860709E-0001  1.803716E+0000
 -5.066398E-0002 -1.080585E+0000
  1.681336E-0001  4.235491E-0001
  5.844976E-0001 -3.794406E-0001
 -1.145469E+0000 -5.146731E-0001
  2.322758E+0000 -5.363097E-0001
 -1.283917E+0000  2.358336E+0000
 -6.923010E-0001  1.032543E-0001
  1.539560E+0000 -3.705207E+0000
  2.826511E-0001  5.771390E-0002
  1.231021E+0000  4.021021E+0000
 -1.913658E+0000  3.475265E-0001
 -1.626325E+0000 -2.302371E+0000
  2.604142E+0000 -1.883131E+0000
 -1.212804E-0001  5.915849E+0000
 -3.098983E+0000 -4.542711E-0001
 -1.115133E+0000 -5.556867E+0000
  4.513070E+0000  4.011616E-0001
 -9.027728E-0002  4.385269E+0000
 -1.057220E+0000  1.394013E+0000
 -1.584735E+0000  1.342695E-0001
  1.280204E+0000 -2.624911E+0000
  2.097545E+0000  1.081092E+0000
 -4.234049E-0001  6.446427E-0001
 -3.652036E+0000 -1.943157E+0000
 -4.977593E-0001 -2.709925E+0000
  2.198446E+0000  2.269504E-0001
 -1.471502E+0000  4.355351E+0000
 -1.410579E+0000 -9.051420E-0001
 -2.352683E+0000 -2.055312E+0000
  3.494119E+0000  1.472987E+0000
 -2.031268E+0000  2.589324E+0000
 -3.883023E+0000 -2.243708E+0000
  2.859649E+0000 -1.992477E+0000
  1.777385E+0000  1.848642E+0000
 -2.481276E+0000  5.050083E-0001
  2.082211E+0000 -4.242882E+0000
 -6.063587E-0001  1.773619E+0000
 -1.835217E-0001  1.134673E+0000
 -2.227010E+0000 -1.764394E+0000
  3.358351E+0000 -1.181950E+0000
  2.663800E-0001  4.566323E+0000
 -2.100441E+0000  2.910901E-0001
 -3.965048E-0001 -2.432971E+0000
  1.226568E+0000 -8.708935E-0001
  2.562075E+0000  7.434641E-0002
  2.952552E-0001 -5.220988E-0002
 -4.256820E-0001  1.582373E+0000
  2.292201E-0002  1.487121E+0000
 -1.797756E+0000  6.918429E-0001
 -2.298473E+0000 -2.741688E+0000
  2.064529E+0000 -4.261668E+0000
  1.125162E+0000  2.915999E+0000
 -1.291802E+0000  2.873118E+0000
 -1.516712E+0000 -1.151805E+0000
 -1.470963E+0000 -3.422996E+0000
  4.316464E+0000 -2.565553E-0001
  1.838622E+0000  1.503112E+0000
 -2.540920E+0000 -7.217109E-0001
  1.957596E+0000  3.623851E-0001
 -5.135342E-0001 -1.150740E+0000
  9.036252E-0002  8.871612E-0001
  5.268182E-0001  1.237235E-0001
  6.364671E-0001  5.874982E-0002
 -6.663561E-0001  2.044883E+0000
  9.224148E-0001 -1.699552E+0000
 -1.000753E+0000  1.652050E-0001
  2.047822E+0000  2.167592E-0001
 -1.205132E+0000  1.270361E+0000
 -7.815588E-0001  1.869965E+0000
 -1.716591E+0000 -2.225998E-0001
 -2.140265E-0001 -2.393697E+0000
  2.211712E+0000 -1.538122E-0001
  7.627406E-0001  1.520334E+0000
 -1.045087E+0000 -1.094525E+0000
 -9.418329E-0001 -2.574702E-0001
  2.176028E+0000 -5.085480E-0001
 -7.004961E-0001  1.707051E+0000
  1.530576E-0001 -2.253770E+0000
 -1.315377E-0001  8.876177E-0001
  1.738816E+0000  1.476168E+0000
 -2.004756E+0000  3.839384E-0001
  7.970943E-0002 -1.136445E+0000
  6.909946E-0002  4.737338E-0002
  5.374034E-0001 -5.082780E-0001
 -5.925655E-0001  2.425631E+0000
 -9.730136E-0001  1.485020E-0001
 -2.449366E+0000  3.007948E-0001
  1.619114E+0000 -2.489232E+0000
  1.629681E+0000 -1.604241E+0000
 -2.164389E+0000  2.401467E+0000
  3.776129E-0001 -2.382584E+0000
 -2.250110E-0001 -2.420766E+0000
  3.155860E+0000  2.981660E+0000
 -1.415981E+0000  6.777171E-0001
 -2.668574E+0000 -2.472769E+0000
  3.606953E+0000 -7.214407E-0001
  3.017264E-0001  3.236600E+0000
 -4.674844E+0000  2.760775E+0000
 -8.432701E-0001 -3.734688E+0000
  3.009605E+0000 -1.523241E+0000
  1.634311E+0000  3.382874E+0000
 -4.033252E+0000  8.496744E-0001
  3.871676E-0001 -6.669506E+0000
  4.951012E+0000 -1.328693E+0000
  2.256723E+0000  5.221025E+0000
 -4.928716E+0000  1.137077E+0000
 -1.973525E+0000 -4.987800E+0000
  5.033731E+0000 -5.435881E-0001
  2.475926E+0000  5.708426E+0000
 -6.053557E+0000  1.990686E+0000
 -3.093015E-0001 -4.786876E+0000
  2.692376E+0000 -3.032307E+0000
  3.742734E+0000  2.391203E+0000
 -4.519164E+0000  2.328343E+0000
 -2.478180E+0000 -4.491114E+0000
  1.274779E+0000 -3.876481E+0000
  3.088270E+0000  2.236446E+0000
 -1.659896E+0000  1.770377E+0000
 -2.804694E+0000 -2.895224E+0000
  2.059382E+0000 -2.662236E-0001
  1.884589E+0000 -1.445634E+0000
 -2.084335E+0000  2.147092E+0000
 -1.392054E+0000 -1.074040E+0000
  1.771082E+0000 -3.298535E+0000
  7.778753E-0001  4.517810E-0001
  9.531581E-0001  3.367257E+0000
 -2.511036E+0000 -5.773169E-0001
 -4.780180E-0001 -1.557521E+0000
  1.920330E+0000 -1.122201E-0001
 -2.591477E+0000  1.527487E+0000
 -8.165929E-0001  5.638548E-0001
  1.072217E+0000 -4.506012E-0001
  1.568964E-0001  7.207034E-0001
 -1.926195E+0000  1.527629E+0000
  1.706035E+0000  5.068882E-0001
 -1.910864E+0000  1.946725E-0001
  4.861418E-0001 -2.103094E-0001
  8.243729E-0001 -1.701423E+0000
  7.236337E-0001  2.233598E+0000
 -1.487623E+0000 -8.924970E-0001
  8.193403E-0001 -4.307191E-0001
  1.845011E+0000 -1.910507E+0000
 -4.949556E-0001  5.545133E-0001
  6.461786E-0001 -8.722857E-0001
  7.724185E-0001 -4.856305E-0002
 -2.462839E+0000 -1.050547E+0000
  1.887683E+0000 -6.059309E-0002
  6.966142E-0001 -1.552999E+0000
 -2.163504E-0001 -4.691584E-0001
 -1.313734E+0000 -7.422879E-0001
  1.808165E+0000  1.091644E+0000
 -1.673316E+0000 -1.708521E-0001
 -1.559532E-0001  1.294011E+0000
  9.617266E-0001 -2.095752E+0000
  9.077235E-0001  7.903504E-0001
 -3.500792E+0000 -1.028451E+0000
  2.435228E+0000 -2.490584E+0000
  6.507063E-0001  1.492631E+0000
 -1.279384E+0000  2.561066E+0000
 -1.264199E+0000 -1.803862E+0000
 -5.058365E-0001 -4.473876E+0000
  2.704419E+0000 -2.638180E-0001
 -2.148696E+0000  2.699166E+0000
 -1.174058E+0000 -8.788718E-0001
 -2.102004E+0000 -1.678402E+0000
  4.150201E+0000 -6.933694E-0002
 -5.948496E-0001  1.366263E+0000
 -4.528377E-0001  1.594606E+0000
  2.499857E+0000 -2.233125E+0000
 -1.395318E+0000 -8.096331E-0001
 -3.042045E-0001 -1.546775E+0000
  1.949162E+0000 -7.629332E-0001
 -5.754173E-0001  2.088314E+0000
 -3.957128E-0001 -1.284737E+0000
 -1.041718E+0000 -1.228030E-0001
  2.498314E+0000 -2.146486E-0001
 -1.120139E+0000  1.964300E+0000
 -2.559569E+0000 -8.804832E-0001
  2.143173E+0000 -1.541816E+0000
  4.226467E+0000  1.653676E+0000
 -2.209868E+0000  3.330590E+0000
 -3.878670E+0000 -2.477079E+0000
  1.689481E+0000 -2.791481E+0000
  3.039265E+0000  2.475417E+0000
 -1.657582E+0000  1.634121E+0000
 -1.338343E+0000 -1.300234E+0000
  2.762853E-0001 -4.738216E+0000
  2.684976E+0000  2.383180E+0000
 -9.146632E-0001  3.151664E+0000
 -7.332348E-0001 -3.162970E+0000
 -1.717512E+0000  6.180930E-0001
  1.424515E+0000  7.002822E-0001
 -9.099641E-0001  4.695999E-0001
  2.206701E-0001  1.489374E-0001
  1.484989E+0000  1.413641E+0000
 -4.874157E-0001  2.074589E+0000
 -1.585178E+0000 -2.024965E+0000
  8.413361E-0001 -5.371845E-0001
  2.460736E+0000  1.502221E+0000
 -1.432152E+0000  1.903867E+0000
 -2.296886E-0001  3.458920E-0001
  9.054912E-0001 -2.216622E-0001
 -1.791190E+0000  5.525546E-0001
  1.747140E+0000  3.951117E-0001
 -2.702258E+0000 -1.546915E+0000
  2.051631E+0000  7.140734E-0002
 -1.121680E+0000  1.860140E+0000
 -5.786444E-0001  7.971642E-0001
 -1.306269E+0000  1.738548E+0000
 -2.053609E+0000 -5.502785E-0001
  2.299494E+0000  3.196050E-0002
  1.452796E+0000  2.484959E+0000
 -3.564316E+0000 -1.105341E-0001
 -1.441360E+0000 -3.772832E+0000
  3.936199E+0000 -1.974613E+0000
  4.277142E-0001  4.012567E+0000
 -2.150162E+0000 -1.938525E+0000
 -1.362030E+0000 -2.645499E+0000
  2.403528E+0000  3.318781E-0001
 -2.449274E+0000  2.149738E+0000
 -4.244259E-0004 -1.010203E+0000
  6.148010E-0002 -3.636524E+0000
  3.564417E+0000  7.228622E-0001
 -1.384421E+0000  4.932663E-0001
 -2.298196E+0000  4.862594E-0001
  1.825953E+0000 -8.479907E-0001
  9.159690E-0001  1.392009E+0000
 -2.373018E+0000  7.672165E-0001
  1.001640E+0000 -1.915935E+0000
  1.289540E+0000 -1.262618E-0001
  1.064130E+0000  4.311098E+0000
 -3.288731E+0000  1.250259E+0000
 -3.058830E+0000 -4.320931E+0000
  5.441093E+0000 -3.792623E+0000
  7.325440E-0001  5.622150E+0000
 -3.376454E+0000  3.524509E+0000
 -1.658066E+0000 -6.274391E+0000
  3.398079E+0000 -9.061084E-0001
  3.740063E+0000  4.689484E+0000
 -3.701977E+0000  2.680006E+0000
 -6.191327E+0000 -3.592258E+0000
  4.336227E+0000 -4.903481E+0000
  2.941450E-0001  4.105331E+0000
  9.496313E-0001  2.095947E+0000
 -6.886917E+0000  3.072758E-0001
  2.588538E+0000 -5.835949E+0000
  3.843857E+0000  1.417511E+0000
 -3.930255E+0000  6.096962E+0000
 -1.302808E+0000 -2.962071E+0000
  1.499642E+0000 -1.981123E+0000
  3.948154E+0000  2.785697E+0000
 -5.923703E-0001  1.360816E+0000
 -4.898065E+0000  3.429689E-0001
  5.195750E+0000 -3.211183E+0000
  8.618509E-0001  2.956930E+0000
 -2.330430E+0000 -1.110315E-0001
 -1.753755E+0000 -2.444977E+0000
  2.435462E+0000 -1.316986E+0000
  3.470866E+0000  1.504031E+0000
 -2.751338E+0000  2.735028E+0000
 -3.526320E+0000 -2.764304E+0000
  1.236917E+0000  1.874143E-0001
  3.217094E+0000  1.897154E+0000
 -3.822625E+0000  2.362983E+0000
  1.629141E+0000 -4.403312E+0000
  4.242544E+0000  1.733012E+0000
  3.529308E+0000  2.728159E+0000
 -3.948539E+0000  2.576215E+0000
  3.252075E-0001 -2.971843E+0000
  4.584133E-0001 -3.540951E+0000
  2.434223E+0000  3.255515E+0000
 -2.277432E+0000  2.035624E+0000
 -4.076929E+0000 -1.829795E+0000
  1.558856E+0000 -4.825511E+0000
  2.550530E+0000  1.934376E+0000
 -1.893385E+0000  4.190611E-0001
 -1.554225E+0000 -8.525007E-0001
  1.465712E+0000 -9.905745E-0001
  1.859332E+0000  9.873513E-0001
 -1.375890E+0000  3.205401E+0000
 -5.047317E-0001 -2.781431E+0000
 -9.531118E-0001 -2.676792E+0000
  4.962385E+0000 -1.283556E+0000
 -1.147780E+0000  4.771257E+0000
 -2.635937E+0000  4.679323E-0001
  1.573259E-0002 -2.399974E+0000
  3.582204E+0000  4.511498E-0001
 -8.301786E-0002  9.905972E-0001
 -1.632549E+0000 -9.887342E-0001
 -7.503638E-0001 -5.025667E-0001
 -2.966520E-0001 -3.634047E-0001
  2.015581E+0000  3.445940E+0000
 -4.148943E-0001 -1.300380E+0000
 -2.743715E+0000 -1.470215E+0000
  1.385011E+0000 -3.781056E+0000
  2.179368E+0000  1.387463E+0000
 -1.362369E+0000  3.725285E+0000
 -3.595412E+0000 -1.451616E+0000
  1.337775E-0001 -3.514966E+0000
  1.675604E+0000  2.216529E+0000
  8.145079E-0001  2.886120E-0002
 -3.702675E+0000 -5.968164E-0001
  2.370883E+0000 -2.346408E+0000
  2.589203E+0000 -2.298624E-0001
 -7.216403E-0001  1.550648E+0000
 -2.015071E+0000  5.234223E-0001
 -1.175632E+0000 -9.113609E-0001
  2.081054E+0000 -1.975118E+0000
  6.576678E-0001  2.366473E+0000
 -6.320552E-0001  2.636243E+0000
 -1.327315E+0000 -1.776990E+0000
 -4.154581E-0001  1.587416E-0001
  3.210340E+0000  2.325516E+0000
 -3.522331E+0000  1.940370E+0000
 -2.204548E+0000 -3.185606E+0000
  2.305525E+0000 -4.591173E+0000
  2.903945E+0000  2.091503E+0000
 -5.766775E-0001  2.986398E+0000
 -4.042148E+0000 -9.503682E-0001
 -8.080397E-0001 -2.393422E+0000
  2.410384E+0000  3.020607E-0001
 -1.129048E+0000  2.681059E+0000
  2.130895E+0000 -5.931213E-0001
 -2.072689E+0000  3.727783E-0001
  2.324168E+0000 -6.221894E-0001
 -1.400555E-0001 -6.168247E-0001
 -4.868251E-0001 -7.401911E-0001
  2.814243E+0000 -1.020874E+0000
 -1.781657E+0000  2.614311E+0000
  6.269845E-0001 -2.804267E+0000
  2.281670E+0000 -3.441357E+0000
  1.527950E+0000  3.978327E-0001
 -8.000731E-0001  3.386865E+0000
 -1.424847E+0000  4.060617E-0001
 -2.366875E+0000 -4.001723E+0000
  4.031620E+0000 -2.611648E+0000
  1.010967E+0000  3.998166E+0000
 -2.548705E+0000  6.983277E-0001
 -1.726127E+0000 -2.410218E+0000
  2.860414E+0000 -2.557887E+0000
 -1.143288E-0001  2.975264E+0000
 -2.149383E+0000 -3.133846E-0001
 -2.714958E-0001 -1.792654E+0000
  2.138854E+0000  1.188986E+0000
  8.855203E-0001  3.088392E+0000
 -2.860815E+0000  2.137309E-0001
 -4.710533E-0001 -4.941606E+0000
  4.850190E-0001  6.268805E-0001
  2.254923E+0000  2.162339E+0000
 -2.559820E+0000  7.521809E-0001
 -9.657015E-0001 -4.245351E+0000
  1.901274E+0000 -1.403636E+0000
  3.153380E+0000  4.542103E-0001
 -2.330968E+0000  2.246137E+0000
 -6.430413E-0002 -3.783303E+0000
  7.841184E-0001 -2.072141E+0000
  7.908907E-0001  1.991505E+0000
 -2.492020E+0000  3.899098E-0001
  2.750344E-0002 -7.685507E-0001
  8.985880E-0001 -1.384202E+0000
  7.866482E-0001  7.772489E-0001
  4.758222E-0001  2.508076E+0000
 -2.254786E+0000  1.362040E-0002
  2.163988E-0001 -3.514825E-0001
  1.687380E+0000 -1.600935E+0000
 -2.348546E-0001  2.247326E+0000
 -8.975832E-0001 -1.085168E-0001
 -2.831386E+0000 -1.409936E+0000
  2.593553E+0000  1.601448E-0003
  1.259831E+0000  2.436482E+0000
 -2.145918E+0000  1.350163E+0000
 -1.091894E+0000 -4.202794E+0000
  9.334966E-0001  1.493474E+0000
  1.953260E+0000  3.870918E+0000
 -2.341854E+0000  4.619609E-0001
 -1.650804E+0000 -2.362671E+0000
  2.979599E+0000  7.705167E-0001
  1.169653E+0000  3.449647E+0000
 -5.078283E+0000  3.473148E+0000
 -1.323081E+0000 -2.251329E+0000
  3.474064E+0000 -4.636309E+0000
  2.410450E-0001  4.304352E+0000
 -5.091579E-0001  3.864350E+0000
 -2.337063E+0000 -1.950586E+0000
 -1.349581E+0000 -1.084345E+0000
  3.989132E+0000 -7.113331E-0001
 -1.084633E+0000  3.175701E+0000
 -3.161138E+0000 -4.050061E-0001
  2.029588E+0000 -2.868069E+0000
 -4.596034E-0001  1.104331E+0000
 -2.393216E+0000  2.370256E+0000
  2.229884E+0000 -3.034836E+0000
 -6.239482E-0001  5.786106E-0002
  2.128366E+0000  1.197203E+0000
 -1.645985E-0001 -1.235156E+0000
 -4.427323E-0001  1.161469E-0001
  5.357828E-0001  5.782450E-0001
 -2.419733E+0000  2.535521E+0000
  9.618068E-0001 -7.194391E-0001
 -4.894108E-0001  1.116576E+0000
  1.738553E+0000  1.099394E+0000
 -1.169993E+0000  4.038415E-0001
 -1.529733E+0000  1.070513E+0000
  2.069023E+0000  1.008857E+0000
  6.197819E-0001  3.465749E+0000
 -3.021073E+0000 -7.657426E-0001
  1.261657E+0000 -5.911578E-0001
  1.086228E+0000  7.361459E-0001
 -7.571172E-0002  4.663488E-0001
 -1.429491E+0000 -1.274863E+0000
 -5.165251E-0001 -1.100123E+0000
  1.687618E-0001  9.175972E-0002
 -1.908867E+0000 -1.272719E-0001
  2.113684E+0000 -2.328469E+0000
 -1.814104E+0000  1.145520E+0000
 -1.158718E+0000  8.548693E-0001
  2.473780E-0001 -6.027269E-0001
 -8.320847E-0001  4.438835E-0001
  1.092476E+0000 -8.680636E-0001
 -8.437426E-0001 -9.368182E-0001
  1.364167E+0000 -2.626317E-0001
 -9.320835E-0002  2.462934E-0001
  1.215849E-0001  8.548525E-0001
  1.546687E+0000 -9.072381E-0001
 -4.343930E-0002 -1.911283E-0001
  3.573696E-0001  2.274543E+0000
 -1.629096E+0000  3.544038E-0001
 -2.073782E+0000 -4.591006E-0001
  1.639729E+0000 -1.647349E+0000
  2.844252E+0000  7.718299E-0001
 -1.837033E+0000  3.462568E+0000
 -1.697072E+0000 -4.059717E-0001
  1.755650E+0000 -1.956695E+0000
  2.072591E+0000  2.964275E+0000
 -2.811643E-0001  2.707198E+0000
 -5.051849E+0000  3.460377E-0001
  3.137598E+0000 -2.410290E+0000
  1.918551E+0000  7.001019E-0001
 -1.853268E+0000  9.766190E-0001
 -4.770631E-0001  1.280461E-0001
 -1.313554E+0000 -2.237808E+0000
  2.651202E+0000  1.260529E-0001
  1.153691E+0000  1.351537E+0000
 -3.062667E+0000 -3.249100E-0001
  1.238579E+0000 -3.177888E+0000
  9.368203E-0003  1.105709E+0000
 -1.112566E-0001  1.896208E+0000
 -3.623647E+0000  6.600281E-0001
  5.875406E-0001 -1.791784E+0000
 -1.950691E-0001 -1.474053E+0000
 -1.667786E+0000  1.184571E+0000
  1.283279E+0000  7.865955E-0001
 -1.257136E+0000  9.694292E-0001
  8.682682E-0001 -1.256856E+0000
  7.016375E-0001 -3.912271E-0001
  7.504127E-0001  4.735601E-0001
  1.762697E+0000 -3.437159E+0000
 -7.980339E-0001  1.873226E+0000
  1.658487E+0000  2.293287E+0000
 -1.668153E+0000 -1.775709E+0000
  7.274241E-0001 -2.474373E-0001
  2.632527E+0000  3.621559E+0000
 -3.078459E+0000  5.424955E-0001
 -1.052485E+0000 -3.545748E+0000
  3.087087E+0000  1.700241E-0001
  6.244017E-0001 -1.958218E-0001
 -3.168379E+0000 -1.929313E+0000
 -4.225968E-0001 -3.692403E+0000
  2.605421E+0000  7.655494E-0001
  8.110986E-0001  1.252683E+0000
 -1.826541E+0000 -1.984073E+0000
  3.090064E-0001 -1.683462E+0000
  3.251540E+0000  1.067059E+0000
 -1.282812E+0000  2.534128E+0000
 -3.800161E+0000 -2.374653E+0000
  4.477279E+0000 -3.565340E+0000
  2.090566E+0000  5.857384E+0000
 -2.653413E+0000  3.638275E+0000
 -5.126409E+0000 -4.474296E+0000
  5.503626E+0000 -4.085804E+0000
  2.040388E+0000  3.903087E+0000
 -2.815393E+0000  1.635846E+0000
 -3.331276E+0000 -3.523084E+0000
  2.745453E+0000 -2.130466E+0000
  4.136854E+0000  4.204871E+0000
 -2.807311E+0000  4.792214E+0000
 -4.216633E+0000 -2.449731E+0000
  2.776128E+0000 -3.441729E+0000
  3.453638E+0000  2.902292E+0000
 -3.502787E+0000  1.062666E+0000
 -5.248366E-0001 -5.864171E+0000
  4.823484E+0000 -1.375496E+0000
 -7.198365E-0001  2.861841E+0000
 -3.810358E+0000 -1.383021E+0000
  1.311823E-0002 -3.576713E+0000
  8.589418E-0001  2.724393E-0001
  1.661103E+0000  2.017648E+0000
 -4.243165E+0000  1.225932E+0000
 -5.942325E-0001 -2.290467E+0000
  1.972763E+0000  2.970624E-0001
  1.500407E+0000  1.894156E+0000
 -1.212568E-0001  4.133836E+0000
 -1.898534E+0000  3.240607E-0001
 -7.040257E-0001 -4.020334E+0000
  4.038128E+0000 -2.822766E-0001
  4.911003E-0001  7.086953E-0001
 -2.347636E+0000 -2.196957E+0000
  6.312370E-0001 -2.009262E+0000
  3.951376E+0000  2.495435E+0000
  1.771890E-0002  2.105551E+0000
 -5.009214E+0000 -1.424235E+0000
  4.592256E+0000 -4.340399E+0000
  3.876813E+0000  3.798476E+0000
 -2.007723E+0000  3.599774E+0000
 -6.181003E+0000 -1.049425E+0000
  2.992686E+0000 -5.061103E+0000
  9.334273E-0001  1.481371E+0000
 -1.062686E+0000  3.882242E+0000
 -3.635432E+0000  6.236289E-0002
 -1.380346E+0000 -2.458741E+0000
  5.260272E+0000 -1.733919E+0000
 -5.929022E-0002  6.594751E+0000
 -7.502450E-0001 -2.092972E+0000
 -3.355710E+0000 -2.778075E+0000
  5.440007E+0000 -3.596537E+0000
  9.056696E-0001  3.671878E+0000
 -3.185660E+0000  1.720979E+0000
  5.639262E-0001 -4.809104E+0000
 -1.705077E+0000  6.079421E-0001
  5.315436E+0000  9.122405E-0001
 -1.205744E+0000  1.183134E+0000
 -2.465012E+0000  1.292346E+0000
  3.885328E+0000 -4.567383E+0000
  2.922241E-0002  1.194790E+0000
  1.326888E+0000  3.869875E+0000
 -3.199225E+0000 -5.992386E-0001
 -2.659546E-0001 -1.752311E+0000
  3.643258E+0000  8.881602E-0001
 -1.727239E+0000  4.407154E+0000
 -5.328356E-0001  3.315528E-0002
 -6.014348E-0001 -9.771423E-0001
  1.638488E+0000  1.385410E+0000
  6.958369E-0002  3.545348E-0001
 -1.148164E+0000  1.139708E+0000
  2.899220E-0001  1.721043E+0000
 -2.907143E-0002 -2.487710E+0000
 -1.052128E+0000 -8.863746E-0001
  7.694073E-0001  1.318312E+0000
 -6.677972E-0001  5.626618E-0001
 -3.321187E-0001 -6.728533E-0002
 -1.106008E-0001 -2.357179E+0000
  2.268354E-0001 -3.183556E-0001
 -3.877911E-0002  1.230954E+0000
 -6.711896E-0001  1.384337E+0000
 -2.974380E+0000 -7.060296E-0001
  4.820990E-0001 -9.046638E-0001
  1.376506E+0000 -3.450357E-0001
  4.878926E-0001  8.828278E-0001
  1.086003E-0003 -1.819584E+0000
  1.668181E+0000 -1.725546E+0000
  1.739228E+0000  3.995497E+0000
  8.849998E-0001 -2.199139E-0001
 -3.724434E+0000 -2.679841E+0000
  5.567224E+0000 -1.353697E+0000
  8.951081E-0001  3.328248E+0000
 -1.422845E+0000  8.212433E-0001
 -1.691316E+0000 -5.239845E-0001
  2.343895E+0000 -8.570110E-0001
  1.402065E-0001  2.652250E+0000
 -1.559433E+0000 -1.919110E+0000
 -1.680348E+0000 -3.942242E+0000
  4.521415E+0000 -1.584605E+0000
  2.107143E+0000  4.493696E+0000
 -3.903457E+0000 -7.500830E-0001
 -8.678997E-0001 -4.563234E+0000
  1.773403E+0000  4.549023E-0002
  4.139202E+0000  1.682523E+0000
 -3.013173E+0000  9.170725E-0001
 -1.795265E+0000 -2.232894E+0000
  4.656088E+0000  5.969928E-0002
 -4.053018E-0002  6.206767E-0002
 -2.588348E+0000 -4.864028E-0001
  2.564061E+0000 -1.799292E+0000
  4.725541E-0001  1.667484E+0000
 -1.632264E+0000  3.205305E+0000
  5.770742E-0002 -4.253248E+0000
  3.097307E+0000 -2.073773E+0000
  1.107365E-0001  3.431206E+0000
 -1.490936E+0000  1.014271E+0000
 -8.680953E-0001 -3.321665E+0000
  6.060596E-0001 -2.967670E+0000
  4.727848E+0000 -4.211883E-0001
 -2.504354E+0000  5.256250E+0000
 -2.605701E+0000 -2.148087E+0000
  4.413599E+0000 -4.184114E+0000
  8.036354E-0001  5.497292E+0000
  1.000132E+0000  2.832255E+0000
 -5.102292E+0000  5.565256E-0001
  6.986127E-0001 -4.574136E+0000
  2.431898E+0000 -5.059638E-0001
  6.021362E-0001  9.892263E-0002
 -3.665207E+0000 -1.176457E+0000
 -2.562853E-0001 -3.196624E+0000
  3.253328E+0000  9.635505E-0001
  3.239172E-0001  5.673121E-0001
 -3.501039E+0000 -2.063862E-0001
  3.311435E+0000 -4.711815E+0000
  2.431341E-0001  3.684846E+0000
  1.739609E+0000  3.103257E+0000
 -3.317551E+0000 -1.853296E+0000
 -3.679969E-0001 -5.091538E+0000
  3.722262E+0000  4.317449E-0002
  7.356803E-0001  2.668424E+0000
 -4.684574E+0000 -5.371854E-0002
  8.500306E-0001 -5.640400E+0000
  2.611773E+0000  1.929481E+0000
  7.860078E-0001  5.127673E+0000
 -5.335135E+0000  8.813199E-0001
 -8.555578E-0001 -7.287287E+0000
  6.106660E+0000 -5.703412E-0001
 -4.442449E-0001  5.771932E+0000
 -5.802188E+0000  4.969952E-0002
  1.626168E+0000 -7.049189E+0000
  9.332475E-0001  6.963868E-0001
  2.032965E+0000  1.814463E+0000
 -4.121910E+0000  1.008393E+0000
  5.554558E-0001 -4.126401E+0000
  2.565130E+0000  1.493519E+0000
  1.549588E+0000  4.224124E+0000
 -1.665882E+0000 -1.051958E+0000
 -1.598485E+0000 -2.584166E+0000
  3.727481E+0000  2.170768E+0000
 -6.066678E-0001  3.535959E+0000
 -4.203197E+0000 -1.244779E-0001
  3.280335E+0000 -5.365605E+0000
  4.780684E+0000  6.491972E-0001
 -6.973740E-0001  3.896163E+0000
 -2.552189E+0000 -7.648152E-0001
  7.257380E-0001 -2.046144E+0000
  1.926215E+0000  1.689660E+0000
  4.860075E-0001  3.152556E+0000
 -3.414745E+0000 -1.765694E+0000
  5.195867E-0001 -2.922634E+0000
  2.082742E+0000  1.623013E+0000
 -2.994535E+0000  3.095384E+0000
  9.410379E-0001 -2.767256E+0000
 -2.590194E+0000 -3.281104E+0000
  2.633276E+0000  2.180539E+0000
 -5.916883E-0001  2.401080E+0000
 -5.042753E+0000 -1.604857E+0000
  2.797281E+0000 -4.803134E+0000
  2.463270E+0000  1.199565E+0000
 -3.805082E+0000  4.468622E+0000
 -5.029514E-0002 -3.914272E+0000
  1.098842E+0000 -4.444284E+0000
  2.180312E+0000  1.965529E+0000
 -7.247020E-0001  4.309946E+0000
 -3.592997E+0000 -1.912551E+0000
  4.427462E-0001 -3.026841E+0000
  2.822589E+0000  3.080545E+0000
  6.954433E-0001 -3.931144E-0001
 -2.659870E+0000 -1.002432E+0000
  1.289661E+0000 -3.191360E-0001
  7.698147E-0002  2.249337E+0000
 -3.742392E-0001 -5.084772E-0001
  2.554879E+0000 -3.408667E+0000
  5.270621E-0001  1.263559E+0000
 -6.645660E-0001 -3.275818E-0001
  3.169862E-0001  1.598830E+0000
 -9.669269E-0001 -8.368549E-0001
  4.525655E-0001 -4.274781E+0000
  2.981601E+0000 -2.531813E+0000
 -1.954954E+0000  4.809899E+0000
 -1.262912E+0000 -2.292257E+0000
 -1.251119E+0000 -2.484199E+0000
  2.640044E+0000  2.540715E-0001
 -1.405200E+0000  2.068655E+0000
 -1.438941E+0000 -3.027723E+0000
  3.875044E+0000  8.004226E-0001
  2.764571E-0001  3.450456E+0000
 -3.773597E+0000 -1.671155E+0000
  1.138247E+0000 -1.903697E+0000
  1.440852E+0000  8.696725E-0001
 -2.104739E+0000  2.479502E+0000
 -1.049034E+0000 -6.037042E-0002
  1.116021E+0000 -1.176422E+0000
  5.505465E-0001 -9.567908E-0001
  2.135971E-0001  3.267167E-0001
 -2.674113E+0000  6.145179E-0001
  2.701454E-0001 -2.361693E+0000
  4.931407E-0001  1.089112E+0000
 -1.945591E+0000  4.043207E+0000
 -1.119096E+0000 -1.150786E+0000
  5.373396E-0001 -3.219025E-0001
 -5.756825E-0002 -3.334830E-0001
 -1.366507E-0001  1.689576E+0000
 -1.297562E+0000 -6.051313E-0001
  9.812210E-0001 -1.047687E+0000
  7.881553E-0001  2.062538E-0001
 -9.435363E-0001  2.416540E-0001
 -5.269588E-0001 -9.336511E-0001
  1.231557E+0000 -1.012440E+0000
  1.129688E+0000  1.599863E+0000
 -7.941266E-0001  9.800601E-0002
  1.621166E+0000 -3.167330E+0000
  1.566703E-0001  1.698778E+0000
  2.403535E+0000  3.975657E+0000
 -3.953528E+0000 -4.035072E-0001
  4.685880E-0001 -4.059721E+0000
  4.172986E+0000  1.658829E+0000
  6.396473E-0002  3.394001E+0000
 -5.240014E+0000  7.549005E-0002
 -6.502938E-0001 -5.531136E+0000
  6.195549E+0000 -8.034514E-0002
  1.816368E+0000  3.141115E+0000
 -5.616080E+0000  2.193368E+0000
 -3.832802E-0001 -4.195325E+0000
  4.068089E+0000 -2.739368E-0001
 -2.574046E+0000  4.448061E+0000
  5.561616E-0001 -2.175807E+0000
  1.674655E-0001 -1.629413E+0000
  1.777568E+0000  5.219409E-0001
 -1.575961E+0000  3.074563E+0000
 -2.273350E-0001 -1.935530E+0000
  8.557410E-0001 -2.861765E+0000
  1.341371E+0000  1.249546E-0001
  1.262750E+0000 -9.541991E-0001
 -2.812707E+0000 -4.063416E-0001
 -4.664404E-0001 -2.637414E+0000
  5.855245E-0001  1.091185E+0000
  9.825925E-0001 -1.795306E-0001
 -1.824485E+0000  1.838502E+0000
  1.825361E+0000  2.518379E+0000
 -1.545405E+0000 -2.053147E+0000
  5.769790E-0001 -1.580309E-0001
  2.345643E+0000  4.533584E-0001
 -1.435255E-0001  4.137981E+0000
 -4.195356E+0000 -1.491254E+0000
 -1.551542E+0000 -3.104229E+0000
  3.533029E+0000 -8.827744E-0001
 -8.375780E-0001  4.331649E+0000
 -1.033803E+0000 -2.001135E+0000
  8.035523E-0001 -1.463156E+0000
  2.216011E+0000  2.777141E+0000
 -2.086358E+0000  1.964847E+0000
 -5.146071E-0001 -1.910746E-0001
 -2.806265E-0001 -1.650700E+0000
  1.197058E+0000  1.560927E+0000
 -6.345427E-0001  2.233363E+0000
 -2.321607E+0000  1.578010E+0000
  2.183824E+0000 -3.315439E+0000
  1.196261E+0000 -5.424266E-0002
 -1.372337E+0000 -7.714599E-0001
 -7.671861E-0001 -1.055337E+0000
  1.107045E+0000 -2.251913E+0000
 -2.876074E+0000  2.570628E+0000
  8.801051E-0001 -6.417514E-0001
 -3.768486E-0002 -1.883606E-0002
 -1.221532E+0000  1.312270E+0000
  8.307832E-0001 -2.154047E+0000
 -1.305665E+0000  4.895463E-0001
  2.258648E+0000  2.076050E+0000
 -1.518326E+0000 -5.331008E-0001
 -1.681637E+0000 -8.253587E-0001
 -6.932417E-0001 -1.177812E+0000
  1.969209E+0000  1.592054E+0000
 -2.908462E-0001  2.048876E+0000
 -3.332423E+0000 -3.264784E+0000
 -1.581023E-0001 -1.069044E+0000
  1.675999E+0000  5.951390E-0001
 -8.275985E-0001  3.406190E+0000
 -2.370413E+0000  1.070162E+0000
  1.359407E+0000 -3.216499E+0000
  1.669659E+0000 -6.456527E-0001
  3.135505E+0000  1.708844E+0000
 -4.037951E-0001  7.111077E-0001
 -3.631735E+0000 -9.670000E-0001
 -8.786600E-0001  5.648363E-0002
  3.301098E+0000 -2.064844E+0000
 -1.059567E+0000  4.506773E+0000
 -2.863877E-0001 -5.594822E-0001
 -3.592891E+0000 -3.593959E+0000
  3.532958E+0000 -9.535072E-0001
  1.560315E-0001  1.516795E+0000
 -2.629338E+0000  1.466096E+0000
 -2.024163E+0000 -2.145380E+0000
  3.238789E+0000 -2.705130E+0000
  7.907136E-0001  1.225453E+0000
 -9.627346E-0001  1.885777E+0000
 -2.325343E+0000 -4.320344E+0000
  7.957702E-0001 -3.246869E+0000
  2.656249E+0000  4.064660E+0000
 -3.498276E+0000  3.092339E+0000
 -2.679612E-0002 -4.348941E+0000
  2.035505E+0000 -3.152395E+0000
 -4.453904E-0001  3.552935E+0000
 -2.734291E+0000 -5.665069E-0001
 -1.446901E+0000 -3.607679E+0000
  4.413825E+0000 -1.748824E+0000
  4.231555E-0001  2.954210E+0000
 -2.415022E+0000  1.517432E+0000
 -2.610188E+0000 -3.262065E+0000
  4.817391E+0000 -3.086619E+0000
  3.109300E-0001  2.070369E+0000
 -3.239598E+0000  2.093952E+0000
  2.706942E-0001 -2.880899E+0000
 -7.670021E-0001  2.406355E-0001
  1.557495E-0002  1.116445E+0000
 -1.130142E+0000 -1.088661E+0000
  5.544984E-0002  6.201865E-0001
  2.264656E-0001  7.369752E-0001
  5.025713E-0001  3.669792E-0001
 -5.675826E-0001 -6.553215E-0001
 -4.299551E-0001 -4.294437E-0001
  1.413297E+0000 -2.960462E+0000
 -7.383330E-0001  1.654293E+0000
 -1.515456E+0000  2.453083E+0000
 -6.735680E-0001  1.315480E+0000
 -6.567185E-0001 -2.212294E+0000
  2.929511E+0000 -2.605389E+0000
 -3.187210E-0001  2.274632E+0000
 -1.690312E+0000 -5.970306E-0001
 -1.215877E+0000 -3.218771E+0000
  4.204195E+0000 -2.114582E+0000
  1.740373E+0000  4.974811E+0000
 -2.511170E+0000  7.340113E-0001
 -2.482041E+0000 -2.041837E+0000
  3.715953E+0000 -1.832439E+0000
  1.100972E+0000  5.337661E+0000
 -4.321163E+0000 -6.636366E-0001
  2.386501E+0000 -3.137261E+0000
  7.596045E-0001  1.878760E+0000
 -1.128863E+0000  2.201666E+0000
 -1.192318E+0000 -3.437101E+0000
  1.091986E+0000 -3.916771E+0000
  3.548060E+0000  2.006712E+0000
 -1.409137E+0000  3.788779E+0000
 -2.343909E+0000 -2.855896E+0000
  4.817894E-0001 -2.112414E+0000
  3.005149E+0000  1.607538E+0000
 -1.137703E+0000  3.946042E+0000
 -2.698353E+0000 -1.254693E+0000
  1.401925E+0000 -2.073228E+0000
  2.132634E+0000 -6.682774E-0001
 -1.419799E+0000  1.729829E+0000
  4.925134E-0001 -1.777397E+0000
  2.680233E+0000 -2.082491E-0001
 -2.176036E+0000  2.991906E+0000
 -1.592708E+0000  2.865913E+0000
 -3.398407E-0001 -1.830856E+0000
  1.058225E-0001  1.041966E+0000
  1.530853E-0001  7.869594E-0001
 -1.368519E+0000 -1.737693E+0000
 -2.419888E-0002  1.218556E+0000
  2.910924E+0000 -2.691830E-0001
 -2.680128E+0000  3.046307E+0000
  1.447235E-0001  1.306029E-0001
 -1.192704E+0000 -3.666670E+0000
  1.964244E+0000 -8.369538E-0001
  2.888135E+0000  5.285366E-0001
 -1.076663E+0000  3.635190E-0001
 -2.342570E+0000 -1.776527E-0001
  2.286355E-0001 -1.796666E+0000
 -5.885298E-0001 -3.582685E-0001
  1.724004E+0000  1.549811E+0000
 -1.426405E+0000 -4.816498E-0001
  2.023195E+0000 -1.104077E+0000
  8.885792E-0001 -5.449410E-0001
  1.875169E+0000  1.379082E+0000
 -2.609936E+0000  2.481912E+0000
 -6.963941E-0001 -2.437470E+0000
  1.837672E+0000 -2.098567E+0000
  1.864208E+0000  4.959478E+0000
 -3.424018E+0000  1.165735E+0000
 -1.432515E+0000 -2.982266E+0000
  3.438469E+0000 -1.602066E-0001
 -2.449970E-0001  1.308607E+0000
  3.978644E-0001  1.751815E+0000
 -1.418199E+0000 -4.234540E+0000
  1.118485E-0001 -1.947120E-0001
  3.387398E+0000  3.577601E+0000
 -2.878122E+0000  2.495808E+0000
 -2.299551E+0000 -2.336554E+0000
  2.970319E+0000 -3.221559E+0000
  2.451412E+0000  1.145612E+0000
 -2.126813E+0000  3.663251E+0000
 -3.358514E+0000 -1.423001E+0000
  2.027738E+0000 -1.169164E+0000
  4.463622E+0000 -7.847971E-0001
 -1.354311E+0000  2.500868E+0000
  6.313954E-0001 -2.050336E+0000
  1.986433E+0000 -3.449175E+0000
  2.599237E+0000  1.413180E+0000
  4.761259E-0001  1.034771E+0000
 -1.864249E-0001  4.803499E-0001
 -3.715308E-0001 -5.540261E-0001
  1.490903E+0000 -5.789880E-0001
 -1.670703E+0000  4.206505E+0000
  6.577446E-0001 -4.424053E-0001
 -2.440052E-0001 -3.093764E-0001
  1.566963E+0000  2.096934E+0000
 -2.642593E+0000  4.442634E+0000
 -1.405385E+0000 -2.973329E+0000
  2.947783E+0000 -2.962195E+0000
  3.254218E+0000  2.826959E+0000
 -3.109455E+0000  2.262200E+0000
 -2.317840E+0000 -2.259792E+0000
  2.618193E+0000 -3.503604E+0000
  2.671179E+0000 -1.872568E-0001
 -3.357407E+0000  1.072907E+0000
  1.822215E+0000 -1.215324E+0000
 -1.203761E+0000 -1.222276E+0000
  1.190941E+0000  2.921597E-0001
  1.714720E+0000  7.585666E-0001
 -4.406843E+0000  3.056736E-0001
  1.126656E+0000 -1.580294E+0000
  2.214200E+0000 -1.393173E+0000
 -2.199597E+0000  3.650824E+0000
 -2.201956E-0001  7.004719E-0001
  5.719193E-0001 -1.540705E+0000
  1.953342E+0000  9.095491E-0001
 -1.035680E+0000  2.194213E+0000
 -9.629008E-0001 -7.379601E-0001
  9.257850E-0001 -1.318061E+0000
  5.383935E-0001  1.411436E+0000
 -1.225632E+0000  1.219314E-0001
  1.427526E+0000 -2.057332E+0000
  2.118642E+0000 -2.006812E-0003
 -8.069853E-0001  2.130193E+0000
 -2.473398E-0001  7.726522E-0001
 -1.163893E+0000  8.658056E-0001
  2.327139E+0000 -9.566403E-0001
 -2.356491E+0000  5.952072E-0001
 -5.006449E-0001 -8.068297E-0002
  4.073853E+0000 -3.237271E+0000
 -1.606765E+0000  3.153332E+0000
 -5.082550E-0001 -1.016879E+0000
 -1.785522E+0000  3.172464E-0001
  1.039402E+0000 -3.860892E+0000
 -1.760214E-0001  1.102508E+0000
 -1.145343E+0000  5.155606E-0001
  6.413865E-0002 -3.870961E+0000
 -1.719304E-0001 -8.057597E-0001
  1.162422E+0000  2.125601E+0000
 -3.712732E+0000  1.092605E+0000
  8.529878E-0003 -2.432766E+0000
  2.088587E+0000  1.162988E-0001
 -3.690141E+0000  2.155928E+0000
  1.474571E+0000 -1.643024E+0000
 -4.880696E-0003  3.671255E-0002
 -1.545499E-0002  1.783238E+0000
 -9.087421E-0002 -1.478361E+0000
 -2.012249E+0000 -4.990268E-0001
  2.652720E+0000 -6.436597E-0003
 -1.248491E+0000  1.353579E+0000
 -2.680735E+0000 -5.992548E-0002
  7.192273E-0001 -2.350980E+0000
  3.191358E+0000  7.912093E-0001
 -3.080921E+0000  1.819511E+0000
 -7.648671E-0001 -8.237875E-0001
  1.437103E+0000 -3.756153E+0000
  1.105538E+0000 -1.182899E-0001
 -2.197820E+0000  1.486953E+0000
 -7.801028E-0001 -3.173844E+0000
  1.095618E+0000  4.149286E-0001
  2.230830E+0000  1.401510E+0000
 -2.153456E+0000  1.470863E+0000
  2.451309E-0001 -2.258547E+0000
 -1.750563E-0001 -9.786927E-0001
  1.657726E+0000  1.594129E+0000
  2.475553E-0001  2.434415E+0000
 -2.653621E+0000 -1.901090E+0000
  1.091627E+0000 -8.505150E-0001
  6.879789E-0001  7.574428E-0001
 -1.216551E+0000  1.790289E+0000
  4.347025E-0001 -1.766811E+0000
 -9.005837E-0001 -4.435843E-0001
  1.217036E-0001 -7.140077E-0001
 -1.613298E+0000  4.168724E-0001
 -2.367991E+0000  7.671059E-0001
  2.165397E+0000 -2.679598E+0000
  8.335310E-0002  4.850518E-0001
  1.313838E+0000  2.545518E+0000
 -3.387180E+0000 -1.779389E-0001
  2.455604E+0000 -2.595680E+0000
  1.594876E+0000  2.370856E+0000
  2.001757E-0002 -2.466965E-0001
 -8.328704E-0001 -1.954500E-0001
  9.582804E-0001 -2.597633E+0000
 -7.832494E-0001  1.883417E+0000
 -9.423867E-0001  1.522576E+0000
 -1.236436E+0000 -2.108263E+0000
  1.640569E+0000 -1.413282E+0000
  6.429878E-0001  6.835818E-0001
 -5.777607E-0002  3.157553E+0000
 -7.530522E-0001 -1.067853E+0000
 -7.056418E-0001 -2.276632E+0000
  1.705929E+0000  1.759691E-0001
  8.160879E-0001  4.902838E-0003
 -1.134158E+0000  5.635575E-0001
 -5.710049E-0001 -2.951857E-0001
  9.421789E-0001 -1.537936E+0000
  1.684296E-0001  1.718552E+0000
 -8.292431E-0001 -2.238681E-0001
 -1.514059E+0000 -2.412443E+0000
  2.195527E+0000 -1.211660E+0000
  4.180363E-0001  2.340705E+0000
  2.092903E-0001  1.368292E+0000
 -3.325310E+0000 -2.261542E+0000
  1.352849E+0000 -1.683566E+0000
  2.787235E+0000  7.307892E-0002
 -2.516239E+0000  2.494709E+0000
 -1.144614E+0000  1.139198E+0000
 -7.602092E-0001 -1.656137E+0000
  4.449847E-0001 -1.297040E+0000
 -5.961057E-0001  1.787385E+0000
  1.199376E+0000 -2.111754E+0000
 -1.423949E+0000 -1.011782E-0001
  2.117632E+0000  3.977300E-0001
 -2.275538E+0000  2.262743E+0000
 -9.097118E-0001 -1.733660E+0000
  7.002284E-0001 -2.769643E-0001
  2.658267E+0000  7.849185E-0001
 -3.296501E+0000  1.403218E-0001
  1.530193E+0000 -2.811014E+0000
  1.494108E+0000 -2.160134E+0000
  3.029627E+0000  3.542672E+0000
 -3.592685E+0000  2.315296E-0001
  6.090051E-0002 -3.730256E+0000
  1.228231E+0000 -1.893896E+0000
  4.084752E-0001 -2.059306E-0001
 -9.945022E-0001  2.218834E-0001
 -9.727533E-0001 -2.426878E-0001
  4.238759E-0001 -6.033178E-0001
  9.356873E-0002  6.309292E-0001
 -3.911579E-0001  4.595785E+0000
 -1.080643E+0000 -7.419062E-0001
 -2.129926E+0000 -2.965478E+0000
  5.227575E+0000 -2.029026E+0000
  1.891285E+0000  4.073952E+0000
 -4.376794E+0000  8.869195E-0001
 -1.827743E+0000 -6.016753E+0000
  6.771516E+0000 -1.322827E+0000
  1.466400E+0000  2.705417E+0000
 -3.953945E+0000  1.694822E+0000
  9.523897E-0001 -4.664497E+0000
  2.496350E+0000 -3.964364E-0001
  2.364205E+0000  5.738051E+0000
 -6.783128E+0000  4.653561E-0001
  4.440862E-0001 -5.042374E+0000
  4.541051E-0001  5.919903E-0001
  3.583531E+0000  3.196556E+0000
 -3.924060E+0000 -6.756993E-0001
 -1.484202E+0000 -2.622079E+0000
  3.793496E+0000 -1.149715E+0000
  2.220485E+0000  3.580508E+0000
 -3.003401E+0000  8.778692E-0001
  2.360787E-0001 -2.277308E+0000
  2.583128E+0000  8.066366E-0001
  6.601923E-0001  3.503545E+0000
 -2.029850E+0000  3.863597E-0001
 -1.481279E+0000 -4.653624E+0000
  4.090954E+0000  1.127990E+0000
 -1.942564E+0000  3.455184E+0000
 -2.128914E+0000 -9.443413E-0001
 -2.597159E-0001 -1.365509E+0000
  2.215282E+0000  1.108411E+0000
 -1.671979E+0000 -4.285916E-0001
 -1.804948E-0002 -1.035509E+0000
  1.616321E-0001 -3.059404E-0001
 -5.809045E-0001 -5.035757E-0001
  7.657009E-0002 -1.862121E+0000
  2.377967E+0000  5.507869E-0001
 -5.531910E-0001  1.820257E+0000
 -3.077680E+0000 -1.388709E+0000
  1.199855E-0001 -2.427855E+0000
  6.306812E+0000 -1.076476E+0000
 -2.807577E+0000  5.389626E+0000
 -3.494843E+0000 -1.917094E+0000
 -1.293556E+0000 -1.189020E+0000
  3.734792E+0000  9.994152E-0001
 -1.650494E+0000  3.736389E+0000
 -4.143162E+0000 -1.716700E+0000
  3.076195E+0000 -1.647503E+0000
 -8.973552E-0001  1.753780E+0000
 -5.812122E-0001  1.877905E+0000
 -1.273431E+0000 -2.003532E+0000
  1.381249E+0000 -3.070747E+0000
  3.080230E+0000  3.944831E-0001
 -1.418844E+0000  3.025061E+0000
 -1.442402E+0000 -4.268836E+0000
  2.427389E+0000 -4.779651E+0000
  2.131921E+0000  8.722406E-0001
 -2.745783E+0000  2.504929E+0000
 -8.919016E-0001 -1.355354E+0000
 -4.740371E-0001 -2.247743E+0000
  1.825439E+0000 -8.922319E-0001
 -2.634363E+0000  1.501384E+0000
 -5.223035E-0001 -2.354944E+0000
  1.924979E+0000 -4.686309E-0001
  2.229993E+0000  3.220375E+0000
 -4.259514E+0000  1.946285E+0000
  1.574177E-0001 -4.247185E+0000
  1.495925E+0000 -5.552884E-0001
  1.528428E+0000  2.035761E+0000
 -1.595722E+0000  1.173272E+0000
 -4.336373E+0000 -2.921749E+0000
  3.465025E+0000 -1.887051E+0000
  2.890950E+0000  3.927607E+0000
 -4.981402E+0000  3.307695E+0000
 -1.803344E+0000 -4.300230E+0000
  3.469788E+0000 -4.264662E+0000
  1.926845E+0000  5.550485E+0000
 -4.149399E+0000  2.880934E+0000
 -3.180500E+0000 -5.122479E+0000
  4.467718E+0000 -2.806822E+0000
  2.845732E+0000  5.724146E+0000
 -3.910948E+0000  2.603430E+0000
 -5.399824E-0001 -7.617923E+0000
  2.655288E+0000 -1.741959E+0000
  9.797160E-0001  5.771381E+0000
 -2.805758E+0000  1.026239E+0000
 -2.683189E+0000 -2.838169E+0000
  3.225861E+0000 -3.709994E+0000
  1.271903E+0000  2.773970E+0000
  7.624771E-0001  5.228839E+0000
 -4.672589E+0000 -2.179681E+0000
  1.879807E-0001 -3.498749E+0000
  2.555903E+0000  1.923732E-0001
  1.718803E-0001  2.352046E+0000
 -4.009525E+0000  1.386468E-0001
  1.476133E+0000 -2.422291E+0000
  9.965346E-0001  7.790750E-0001
 -9.898666E-0001  2.561918E+0000
 -1.544502E+0000  5.568508E-0001
  9.874212E-0001 -1.096694E+0000
  1.237353E+0000 -3.082777E-0001
  3.190684E+0000  1.125332E+0000
 -5.082112E+0000  2.521849E+0000
 -6.984661E-0001 -2.361705E+0000
  1.198232E+0000  7.666406E-0001
  1.117289E+0000  2.767123E+0000
 -2.659209E+0000 -3.558053E-0001
  8.092541E-0001 -5.330533E+0000
  2.078793E+0000  9.254448E-0001
  2.156206E+0000  3.156299E+0000
 -2.835203E+0000  1.179266E+0000
  1.696527E+0000  3.365133E-0001
  1.300626E+0000  2.607929E+0000
  1.536628E-0001  2.457745E+0000
 -1.230976E+0000 -1.377101E+0000
 -2.338337E+0000 -4.164144E-0001
  3.499691E+0000 -7.360165E-0002
 -1.925716E+0000 -6.989057E-0001
  2.994089E-0001  1.434623E+0000
  1.610802E+0000  4.140612E+0000
 -2.033286E+0000 -6.079892E-0001
  1.912270E-0001 -3.041317E+0000
  2.750036E+0000  1.342241E+0000
  1.726044E+0000  4.095326E+0000
 -4.265419E+0000  7.662997E-0002
 -2.380731E+0000 -5.410925E+0000
  6.178014E+0000 -2.838400E-0001
  3.829390E+0000  4.135964E+0000
 -8.512043E+0000 -4.804917E-0001
 -1.470787E-0001 -7.066254E+0000
  5.607631E+0000  2.655707E-0001
  1.859044E+0000  1.512265E+0000
 -4.448514E+0000  2.237091E+0000
 -2.449361E+0000 -3.416756E+0000
  3.152227E+0000 -5.021284E+0000
  2.486588E+0000  3.844884E+0000
 -1.691373E+0000  4.317271E+0000
 -4.485491E+0000 -4.659188E+0000
  5.106206E+0000 -3.130182E+0000
  1.790293E+0000  4.631511E+0000
 -2.287968E+0000  1.266726E+0000
 -4.194693E+0000 -2.060436E+0000
  4.000107E+0000 -1.586093E+0000
  1.717065E+0000  4.705019E+0000
 -1.653291E+0000  7.402410E-0001
 -1.485553E+0000  2.294207E-0001
 -5.583323E-0001 -8.784336E-0001
 -1.155960E-0002 -7.147160E-0002
  1.220789E+0000 -1.824366E-0001
 -2.402612E+0000  1.322495E+0000
 -1.222731E+0000 -3.435587E+0000
  6.145634E-0001  1.589063E+0000
  2.378418E+0000  1.370771E+0000
 -2.338124E+0000  1.235473E+0000
  1.220227E-0001 -1.920269E+0000
  6.570370E-0001  1.320099E+0000
 -1.837327E+0000  3.055653E-0001
 -3.776632E-0001  2.093300E-0001
 -1.654741E+0000 -3.421594E-0001
  1.383400E+0000 -6.000635E-0001
 -1.410832E-0001  7.471793E-0001
 -1.051101E+0000  1.617877E+0000
 -1.910507E+0000 -4.055227E-0001
  3.416324E+0000 -1.486009E+0000
  2.115602E-0001  3.153364E+0000
  3.717747E-0001  7.512564E-0001
 -1.404272E+0000 -2.640397E+0000
  2.382752E+0000  1.594472E+0000
 -4.060800E-0001  4.372144E+0000
 -1.139500E+0000 -2.338071E+0000
 -1.407466E+0000 -1.200461E+0000
  3.525419E+0000  2.353137E-0001
  8.683899E-0001  1.930874E+0000
 -3.740274E+0000  9.947191E-0001
  1.769917E+0000 -3.247578E-0001
 -1.738671E-0001  9.380161E-0002
  9.369747E-0001  6.310220E-0001
 -9.704633E-0001 -3.654788E-0001
 -1.166025E+0000 -9.274114E-0001
  9.113798E-0001 -1.015957E+0000
  2.573152E+0000  1.237091E+0000
 -3.708335E+0000  1.151112E+0000
 -9.581224E-0001 -1.011918E+0000
  3.114446E+0000 -3.322048E+0000
 -7.879191E-0003  2.001697E+0000
  1.040184E+0000 -5.385786E-0001
 -1.798162E+0000  1.372077E+0000
  1.623337E+0000  5.401175E-0001
  1.543504E+0000  1.083941E+0000
 -9.156072E-0001  1.412643E-0001
 -5.065971E-0001 -2.532644E+0000
 -6.025940E-0001  1.676615E+0000
  3.304453E-0001 -1.422979E-0001
 -9.901301E-0001  4.182880E+0000
  4.645135E-0001 -1.442836E+0000
 -1.532111E-0001 -2.645526E+0000
  4.130208E+0000  1.800258E-0001
 -8.493452E-0002  1.904436E+0000
  4.157995E-0003 -2.842350E-0001
 -2.178015E-0001 -1.149826E-0001
  1.107017E+0000  1.919664E+0000
 -2.311275E-0001 -8.954206E-0001
 -1.280821E+0000  3.153285E-0001
  1.143700E+0000 -2.225652E+0000
 -2.470396E-0002  1.399118E+0000
 -2.717054E-0001  3.591615E-0001
 -7.535401E-0001 -1.035364E+0000
  2.970879E+0000 -1.323110E-0001
 -1.002154E+0000  9.250520E-0001
  1.140706E-0001 -1.587595E-0001
  6.432084E-0001 -2.196833E-0001
 -1.998014E+0000 -2.491391E-0001
 -7.494055E-0001  8.841493E-0001
  2.236037E+0000 -2.133385E+0000
  3.787111E-0001  3.005116E+0000
 -7.334941E-0001  7.063201E-0001
  7.745423E-0001 -1.320497E-0001
 -1.490380E+0000  1.935470E+0000
  3.157478E+0000  4.225131E-0001
 -8.703217E-0001  1.025067E+0000
 -2.864224E+0000  1.371373E+0000
 -9.040498E-0001 -1.762952E+0000
  2.019662E+0000 -2.076254E+0000
 -1.108215E+0000  1.300390E+0000
  1.812820E+0000 -1.292078E+0000
 -5.849445E-0001  1.040725E+0000
  2.884858E-0001  1.036097E+0000
 -2.520375E-0001 -1.532738E+0000
  1.460100E+0000  1.031222E+0000
 -9.320415E-0001  2.083602E+0000
 -2.561973E+0000 -1.822038E+0000
  1.343612E+0000 -4.418159E+0000
  3.009179E+0000  9.792233E-0001
 -2.296981E-0001  3.412359E+0000
 -5.192503E+0000 -3.274834E-0001
  3.416983E+0000 -2.812488E+0000
  1.569770E+0000  3.539780E+0000
 -3.146403E-0001  1.660669E+0000
 -3.086638E+0000 -2.755143E+0000
  2.429089E+0000 -2.105902E+0000
  2.052073E+0000  1.093900E+0000
 -1.916653E+0000  2.878947E+0000
 -3.453628E-0001 -8.418665E-0001
  4.600923E-0001 -6.364413E-0001
  3.540307E-0001  3.420999E-0001
  3.154883E-0001 -6.530416E-0001
  4.013766E-0004 -1.317643E+0000
 -2.449817E-0001 -3.055189E-0001
  1.433978E+0000 -2.691716E+0000
  3.183697E-0001  1.774572E+0000
 -7.718705E-0001  2.801451E-0001
 -7.879300E-0001  1.222325E+0000
 -9.910340E-0001 -3.901927E-0001
  1.007937E+0000 -2.256037E+0000
 -8.001495E-0003 -1.780775E+0000
  9.646009E-0001 -8.241692E-0001
 -1.088905E+0000  1.563222E+0000
  1.406615E+0000  1.754494E+0000
 -8.232695E-0001  1.277498E+0000
  1.273000E+0000  2.746587E+0000
 -8.276842E-0001 -9.384658E-0001
  7.827606E-0001  4.807209E-0001
  1.041138E+0000 -1.102666E+0000
  2.565806E-0001 -2.230522E+0000
  3.119871E+0000 -6.816281E-0001
  1.226596E+0000  2.904714E+0000
 -2.899415E+0000  1.640238E+0000
  1.464922E+0000 -4.868579E-0001
  7.552738E-0001 -1.007932E+0000
  1.589566E+0000  1.133386E+0000
 -2.313943E+0000  1.555203E+0000
 -3.982213E-0001 -1.529617E+0000
  2.877941E+0000 -1.835779E+0000
 -1.039762E+0000  3.434278E+0000
 -5.208482E-0001  9.412711E-0001
 -1.040607E+0000 -1.961339E+0000
  2.897706E+0000  7.330779E-0001
 -1.223463E+0000 -4.667342E-0001
 -1.132977E+0000 -2.513660E+0000
 -3.287556E-0001 -2.530060E+0000
  1.679751E+0000 -7.852515E-0001
  1.835112E+0000  1.547007E+0000
 -1.454585E+0000  6.410164E-0001
 -2.088715E+0000 -4.662794E-0001
  1.374332E+0000 -8.040680E-0001
  9.306432E-0001  1.161399E+0000
  6.031639E-0001  1.731980E+0000
 -2.754978E+0000 -3.978905E-0001
  1.885100E+0000 -2.970155E+0000
  2.308222E+0000 -1.543729E-0001
 -2.634924E+0000  7.710259E-0001
 -6.851273E-0001 -1.007622E-0001
  3.179312E-0001 -3.489707E-0001
  3.959344E-0001 -1.422814E+0000
  6.116555E-0001  1.654781E+0000
  2.961362E-0001  1.178173E+0000
 -2.528251E+0000  2.622047E+0000
  2.106704E+0000 -2.704948E+0000
 -1.164481E+0000  1.461135E-0001
  2.271321E+0000  1.530162E+0000
 -1.135837E+0000  9.479314E-0001
 -2.422022E+0000 -1.827611E+0000
  1.956433E+0000 -1.190982E+0000
  3.063994E+0000 -8.987338E-0001
 -2.696222E+0000  2.120390E+0000
  1.668146E+0000 -2.686145E+0000
 -5.185158E-0001 -2.780952E-0001
  1.238406E+0000  3.389468E+0000
 -2.951665E+0000  3.996653E+0000
  6.901245E-0001 -2.418166E+0000
  5.296096E-0002 -1.462333E+0000
  4.462532E-0001  4.262034E-0001
 -5.106387E-0001 -1.419033E+0000
  1.497587E-0001  2.949275E-0001
  1.577178E+0000 -1.435167E+0000
 -1.444289E+0000  3.624504E+0000
 -5.256999E-0001 -1.691345E+0000
  2.445529E-0001  1.360373E+0000
  5.004045E-0001 -4.076689E-0001
 -8.997874E-0001 -1.668014E+0000
 -7.529092E-0001 -9.268022E-0001
 -7.138651E-0001 -2.382506E+0000
 -4.102429E-0001 -8.156756E-0001
  8.708955E-0001  1.518523E+0000
 -6.203393E-0001 -1.872618E-0001
 -3.946601E-0001 -6.917232E-0001
  1.983975E+0000 -1.290784E+0000
  1.159495E+0000  2.346750E+0000
  9.392478E-0001 -1.231035E+0000
 -2.675410E+0000  4.794804E-0001
  2.429917E+0000  2.099878E-0001
 -1.282048E-0002  3.255848E-0001
 -9.785741E-0002  2.364559E+0000
 -3.131129E+0000 -7.550025E-0001
  2.336632E-0001 -3.820462E+0000
  3.100502E+0000 -4.502916E-0001
  1.131003E+0000  2.161378E+0000
 -2.602188E+0000  4.434720E-0001
 -3.373539E-0001 -2.468083E+0000
  1.334393E+0000 -2.150164E+0000
  3.175625E+0000  5.374050E-0001
 -2.629323E+0000  1.749402E+0000
 -1.609905E+0000 -3.915127E-0002
  1.399903E+0000 -4.209170E+0000
  2.543787E+0000  3.354687E+0000
  6.143792E-0001  2.866644E+0000
 -5.534546E+0000 -5.229773E-0001
  2.355305E+0000 -3.204539E+0000
  2.610936E+0000  2.060641E+0000
 -4.059989E-0001  4.252719E+0000
 -2.967880E+0000 -2.328100E+0000
 -2.218116E+0000 -3.620297E+0000
  7.308194E+0000 -1.201408E+0000
 -1.059966E+0000  5.752232E+0000
 -2.576848E+0000  9.193733E-0001
 -2.649476E+0000 -6.012487E+0000
  4.180529E+0000 -2.137135E+0000
  4.465105E+0000  1.510219E+0000
 -2.952564E+0000  3.632097E+0000
 -2.483039E+0000 -4.639680E+0000
  2.496940E+0000 -4.181433E-0001
  1.406275E-0002  4.075244E+0000
 -1.161478E+0000 -3.687317E-0001
 -7.025170E-0001  4.760961E-0001
  7.671882E-0001 -9.997864E-0001
 -1.453385E-0001  2.488471E+0000
 -2.782887E+0000  5.767260E-0001
  6.727310E-0001 -5.065969E+0000
  3.147981E-0002  1.172369E+0000
  4.005318E-0001  3.878721E+0000
 -1.991686E+0000  1.529897E-0001
  8.326373E-0002 -1.497023E+0000
  2.921024E+0000  1.417182E+0000
 -1.477974E+0000  3.106796E+0000
 -1.730642E+0000 -1.436704E+0000
  1.716287E+0000 -6.491289E-0001
 -1.634284E+0000  2.133437E+0000
 -2.046499E-0001 -3.130279E+0000
  1.938085E+0000 -9.396838E-0001
  5.205246E-0001  1.693939E+0000
 -7.084985E-0001 -7.237315E-0001
  3.036947E-0001 -3.503449E+0000
  2.101580E+0000  2.804727E+0000
 -1.846785E+0000 -9.746216E-0002
 -4.551099E+0000 -4.469193E+0000
  6.118787E+0000 -2.561769E+0000
 -2.123501E-0001  6.465492E+0000
 -2.431539E+0000 -3.581505E+0000
  1.097412E+0000 -4.074674E+0000
  2.870614E+0000  9.264314E-0001
 -4.615125E-0001  1.907183E+0000
 -3.580761E+0000 -5.982669E-0001
  2.255839E+0000 -4.502561E+0000
  2.502084E+0000  3.305416E+0000
 -4.276187E-0001  4.861099E-0001
 -3.743712E+0000 -1.900746E+0000
  1.781213E+0000 -2.690992E+0000
  3.369033E+0000  1.149429E+0000
 -1.417632E+0000  3.485446E+0000
 -2.396897E+0000 -1.860496E+0000
  9.526554E-0001 -5.451207E+0000
  3.233985E+0000  1.494585E+0000
  3.428195E-0001  2.683817E+0000
 -2.513280E+0000  6.007830E-0001
  1.136310E+0000  2.859548E-0001
  1.698207E+0000 -1.074436E+0000
 -1.582343E+0000  1.514204E+0000
  3.310737E-0001 -1.179325E+0000
  7.093677E-0001 -5.288992E-0001
  1.807674E+0000  3.165139E+0000
 -1.035155E+0000  5.250835E-0001
 -2.471457E+0000 -1.370117E+0000
  2.357942E+0000 -2.593557E-0001
  1.919058E+0000  4.778431E-0001
 -1.284435E+0000  7.755640E-0001
  1.529383E+0000  5.006404E-0001
 -8.731411E-0001 -5.689755E-0001
  2.128878E+0000  3.225244E-0001
  9.584747E-0001  1.189267E+0000
 -2.832901E+0000  1.344115E+0000
  5.089201E-0001 -4.250963E+0000
 -8.038032E-0001  2.465391E-0001
  3.134768E+0000  1.470684E-0001
 -3.937901E+0000  2.403179E-0001
 -2.443700E-0001 -3.664217E+0000
  4.712719E+0000 -1.239423E+0000
 -2.154767E+0000  2.660108E+0000
 -2.061429E+0000  8.225962E-0001
 -1.642793E-0001 -1.340305E+0000
  3.506770E+0000  2.028087E+0000
  1.059047E-0001  1.330167E+0000
 -2.764551E+0000  2.929321E-0001
  2.945963E-0001 -3.830569E+0000
  3.591049E+0000 -4.323282E-0001
 -5.256182E-0001  4.263845E+0000
 -3.117615E+0000  3.511308E-0001
  1.086941E-0001 -3.035058E+0000
  1.700829E+0000  1.087160E+0000
  1.231099E+0000  2.535160E-0001
 -1.132920E+0000  1.123478E+0000
 -1.665860E+0000 -1.053395E+0000
  1.392915E+0000 -2.477137E+0000
  2.814990E-0001 -1.102458E+0000
 -9.158821E-0001  1.056397E+0000
  7.649947E-0001 -1.335162E-0001
  1.929781E-0001  1.574385E+0000
  1.922084E-0001  2.148160E+0000
 -1.617042E+0000 -4.131848E-0001
 -1.204271E+0000  1.163909E+0000
  5.586148E-0001 -1.315583E+0000
 -8.989872E-0001  2.113206E+0000
 -1.732803E+0000  6.276226E-0002
 -4.446779E-0001 -9.123523E-0001
  1.443664E+0000 -3.017216E-0001
  1.566632E-0002  1.106527E+0000
 -2.384375E-0001  7.319087E-0001
  2.677230E-0001  3.736954E-0002
 -4.766356E-0001 -1.601858E-0001
  2.078834E+0000  1.102021E+0000
 -3.801730E-0001 -2.305797E+0000
 -1.562347E+0000  2.152426E+0000
  2.152800E-0001  5.808772E-0001
 -4.876427E-0002 -1.366826E+0000
  4.226819E-0001  1.686626E+0000
  7.108474E-0001  8.090713E-0001
 -2.609265E+0000  2.115384E+0000
 -1.270071E-0001 -1.237225E+0000
  1.335628E+0000  9.066711E-0001
 -1.958818E+0000  1.351335E+0000
 -1.037313E+0000 -6.235999E-0001
  2.348338E+0000 -1.595245E+0000
 -9.786541E-0001  1.935832E+0000
 -8.985501E-0002 -5.975448E-0002
 -9.448271E-0001 -3.774720E-0001
  4.091758E-0001 -9.298209E-0001
  6.423358E-0001 -2.261396E-0001
 -7.133857E-0001  2.062528E-0002
  2.754614E+0000 -1.331234E+0000
 -6.145022E-0001  1.693545E+0000
 -5.619799E-0001  1.622677E+0000
 -1.772691E+0000 -3.212260E+0000
 -2.767093E-0001 -5.506460E-0001
  2.532588E+0000  3.603278E-0001
 -8.506332E-0002  3.079937E-0001
 -1.552119E+0000  2.870150E-0001
  2.609011E+0000 -8.356909E-0001
 -1.478999E+0000 -8.486774E-0002
 -1.745899E+0000 -2.228870E+0000
  3.371148E+0000 -2.875734E+0000
  9.418220E-0002  6.242234E-0001
 -1.584625E+0000  1.741189E+0000
 -2.488019E+0000 -3.126201E+0000
  2.630263E+0000 -2.830525E+0000
  2.136835E+0000  2.559330E+0000
 -3.846154E+0000  2.094694E+0000
 -7.576883E-0001 -2.838062E+0000
  1.518830E+0000 -6.826806E-0001
 -2.614145E-0001  3.795803E+0000
 -6.894708E-0001  7.347396E-0001
 -2.219464E-0001 -1.445795E+0000
  1.534606E-0001 -1.735395E+0000
  3.099671E+0000  8.918815E-0001
 -2.159952E+0000  2.356385E+0000
  6.838498E-0001 -2.290138E+0000
  7.517526E-0001 -1.729832E+0000
  3.143356E+0000  2.203678E-0001
 -1.351723E+0000  9.383096E-0001
 -8.885280E-0001 -7.803057E-0001
  5.337639E-0001 -1.822973E+0000
  2.643586E+0000 -1.058575E+0000
 -1.737566E+0000  3.523015E+0000
 -1.265004E+0000 -1.006167E+0000
 -1.279513E+0000 -3.307577E+0000
  5.734412E+0000 -1.725559E+0000
 -1.088132E+0000  4.972116E+0000
 -1.204379E+0000 -4.608070E-0001
 -1.918556E+0000 -3.832696E-0001
  1.004774E+0000 -1.825262E+0000
  1.117799E-0001  8.638144E-0002
  9.013977E-0001  1.407693E+0000
 -3.965078E+0000 -8.349745E-0002
  1.699211E+0000 -3.786868E+0000
 -4.677052E-0001 -1.016582E+0000
  1.385430E-0001  3.213589E+0000
 -2.780245E+0000 -2.245546E+0000
  1.143785E+0000 -5.444193E-0002
  5.752567E-0001  1.169239E+0000
 -9.544948E-0001 -1.481087E+0000
 -2.677867E+0000 -8.214591E-0001
  8.419546E-0001 -2.204213E+0000
  2.768224E+0000  5.289812E-0001
 -2.928512E+0000  1.110323E+0000
 -2.346321E+0000 -1.869492E+0000
  1.423643E+0000 -2.440803E+0000
  3.470376E-0001  2.234770E+0000
 -1.108265E+0000  2.372055E+0000
  1.282760E-0001 -2.125630E+0000
 -5.353789E-0003 -1.073457E+0000
  2.250252E+0000  1.170686E-0001
 -9.159704E-0001 -8.365569E-0001
 -2.624947E+0000 -1.808674E-0001
  1.658396E+0000 -3.236581E+0000
 -7.097188E-0001  1.151079E+0000
  4.445349E+0000  1.282294E+0000
 -3.725015E+0000  6.135018E-0001
  2.163205E+0000  2.108700E-0001
 -8.462825E-0001 -4.204843E-0001
  1.725945E-0001  9.089614E-0001
 -3.228505E-0001  3.293881E-0001
  9.823572E-0001 -1.305164E+0000
 -1.437327E+0000  9.732284E-0001
  5.987479E-0001 -9.872017E-0001
  1.598149E-0001 -1.441530E+0000
  2.245833E+0000 -1.405298E+0000
 -5.621306E-0001  2.201286E+0000
 -1.735483E+0000 -7.572568E-0003
  8.387973E-0002 -9.242811E-0001
  9.838293E-0001  9.327642E-0003
  6.750458E-0001  5.548191E-0001
 -2.371552E+0000  2.137997E-0001
  1.411766E+0000 -3.304163E-0001
 -1.704833E+0000  4.935340E-0001
 -1.587663E+0000 -1.836071E+0000
  1.282131E+0000  1.511605E+0000
 -6.777380E-0001 -3.866011E-0002
 -6.590612E-0001  1.756796E-0001
  2.497060E+0000 -1.267531E+0000
 -3.968420E+0000  3.747424E+0000
  4.116121E+0000 -8.948229E-0001
 -3.122113E+0000  1.848592E+0000
  9.958351E-0001 -8.295534E-0001
  7.233080E-0001 -4.334833E-0002
 -2.583662E+0000  9.251050E-0001
  1.072267E+0000 -2.254805E+0000
  4.818453E-0001  4.329496E-0001
 -7.473251E-0001 -3.970673E-0001
  6.226966E-0002 -3.388252E+0000
 -4.736495E-0001 -1.555407E+0000
  1.279013E+0000  5.989854E-0001
 -8.863090E-0002  2.544970E+0000
 -1.545539E+0000 -1.073975E+0000
 -7.455895E-0002 -1.188592E+0000
  2.578380E-0001 -1.164491E+0000
  1.974023E+0000  9.751232E-0001
 -1.576449E+0000  1.114135E-0001
  1.126197E+0000 -1.061649E-0001
  9.614893E-0002  8.865060E-0001
  9.571736E-0001 -6.309291E-0001
 -1.936858E+0000  8.123374E-0001
 -1.165417E-0001 -5.326727E-0001
  3.717787E+0000  3.185008E-0001
 -2.578683E-0003  3.048437E+0000
 -1.803487E+0000  4.401608E-0001
 -3.034215E-0001 -3.580141E+0000
 -3.581257E-0001 -1.368541E+0000
  2.255775E+0000  1.806615E+0000
 -1.181447E+0000  2.826023E+0000
 -2.297161E+0000 -2.530760E+0000
  1.231050E+0000 -2.007727E+0000
  2.585766E+0000  1.251107E-0001
 -7.059674E-0001  2.128855E+0000
 -6.911739E-0001 -7.662547E-0002
 -7.236887E-0001 -1.308736E+0000
  1.432456E+0000 -6.081482E-0001
  1.689662E+0000  4.988439E-0001
 -2.971543E+0000  1.322121E+0000
 -2.435779E+0000 -1.720219E+0000
  1.374435E+0000 -1.917157E+0000
  7.924025E-0001  3.375711E+0000
 -4.796037E-0001  3.111198E+0000
 -3.043082E-0001 -6.434782E-0001
 -1.321523E+0000 -9.784449E-0001
  2.886690E+0000 -7.023906E-0001
  5.090811E-0002  1.337370E+0000
  1.228770E-0001 -1.724106E+0000
 -1.718500E+0000 -6.731179E-0001
  5.184341E+0000 -3.494670E-0001
  1.378097E-0001  4.720669E+0000
 -1.501798E+0000  9.072548E-0001
 -2.007550E+0000 -3.701457E+0000
  3.960493E+0000 -1.874501E+0000
 -5.461027E-0001  3.913647E+0000
 -3.647970E+0000  1.270880E+0000
 -8.155308E-0001 -3.052893E+0000
  2.821205E+0000 -3.714216E-0001
  4.381646E-0001  3.860547E-0001
 -4.546886E-0001  2.178256E+0000
 -1.796056E+0000 -7.273973E-0001
  1.295365E+0000 -2.928493E+0000
  2.917255E+0000  8.642178E-0001
 -1.206890E+0000  3.793817E+0000
 -2.390098E-0001 -2.265646E+0000
 -2.958782E-0001 -3.236728E+0000
  1.570415E+0000 -1.400943E+0000
 -5.197854E-0001  2.367887E+0000
 -1.111753E+0000  1.676640E+0000
 -6.478600E-0003 -1.045416E+0000
 -2.073679E-0001  1.063262E+0000
 -2.007648E+0000 -2.292168E-0002
  2.567746E+0000  3.844302E-0001
 -2.023887E+0000  1.556591E+0000
 -2.147095E+0000 -1.257241E+0000
 -1.814999E-0001  6.839714E-0001
  2.330804E+0000 -1.498432E+0000
 -7.287695E-0001  3.500370E+0000
 -4.945279E-0001 -1.688066E+0000
 -3.165970E-0001 -2.229142E+0000
  1.179685E+0000  1.075446E+0000
  1.332702E+0000  2.723975E+0000
 -3.300638E-0001 -2.279311E-0001
 -2.437233E+0000  1.587043E-0001
  9.698517E-0001 -1.354245E+0000
  2.516446E+0000 -1.225380E-0002
 -3.845569E+0000  3.281507E+0000
  2.331418E+0000  7.700885E-0001
 -9.875917E-0001  1.877715E+0000
 -1.749071E+0000  1.219047E+0000
  1.149091E+0000 -1.105896E+0000
  1.737783E+0000  2.737948E+0000
 -2.560815E+0000  1.362305E+0000
 -3.674247E+0000 -1.104640E+0000
  1.948720E+0000  1.872069E-0001
 -4.920770E-0001  1.904423E+0000
 -5.072411E-0001 -1.031427E-0001
  8.182357E-0001 -2.953457E+0000
  5.214228E-0002  1.907613E+0000
  1.025015E+0000  8.754241E-0001
  2.901513E-0001  2.075736E-0001
 -5.889109E-0001 -1.628158E+0000
  7.258505E-0001  3.197214E-0001
 -1.239555E+0000  1.378603E+0000
 -1.203772E+0000  1.801136E+0000
 -6.308094E-0001 -1.335908E+0000
  6.821642E-0001 -4.172627E-0002
 -5.335168E-0001  2.319335E+0000
 -2.207337E+0000 -9.796025E-0001
  9.807785E-0001 -1.044619E+0000
  1.729972E+0000 -1.567745E+0000
 -4.515296E-0001 -9.674768E-0001
 -3.058811E-0001  6.507755E-0001
  9.057363E-0001 -8.069280E-0002
  8.730594E-0001 -1.982566E+0000
  7.344661E-0001  2.265407E-0001
  1.300397E+0000 -8.980080E-0001
 -2.384858E+0000  1.287081E+0000
 -6.089655E-0002 -4.420385E+0000
 -6.767014E-0001 -6.956031E-0001
  1.349159E+0000  2.007402E+0000
 -4.339321E+0000  2.811097E+0000
  3.971098E-0002 -2.703165E+0000
  1.906993E+0000 -2.213009E+0000
  1.525599E-0003  3.617469E+0000
 -1.269264E+0000 -1.481166E+0000
 -9.002552E-0001  2.022928E-0001
  5.018222E+0000 -8.302789E-0001
 -2.020555E+0000  3.017581E+0000
  9.522285E-0001 -3.910346E+0000
  1.045277E+0000 -1.845259E+0000
  2.690337E+0000  8.573822E-0001
 -1.333889E+0000  1.098481E+0000
 -2.308757E+0000 -1.600568E+0000
  1.393070E+0000 -1.498993E+0000
  1.638215E+0000  1.808208E+0000
 -1.510279E+0000  1.723405E+0000
  1.120179E+0000 -3.037558E+0000
  2.985249E+0000  1.711660E+0000
 -3.501823E+0000  1.284631E+0000
 -1.535087E+0000 -2.888488E+0000
  8.666279E-0001 -2.346582E+0000
  7.654042E-0001  1.871235E+0000
 -2.513370E+0000  2.196826E+0000
  3.506057E-0001 -2.156032E+0000
 -1.276447E+0000 -1.656623E+0000
  3.656109E+0000 -1.113764E+0000
 -1.732131E+0000  3.301220E+0000
 -1.054478E+0000  1.021880E-0001
 -8.618924E-0001 -1.023914E+0000
  1.665711E+0000  8.594616E-0002
  1.365944E-0001  8.632809E-0001
 -5.613723E-0001 -3.880315E+0000
  6.521705E-0001 -7.597035E-0001
 -7.509442E-0001  2.515511E+0000
 -1.252304E+0000  1.920454E+0000
 -2.608189E+0000 -9.466423E-0001
  2.218449E+0000 -1.844497E+0000
  1.353459E-0001  2.371705E+0000
 -6.452189E-0001  2.806322E+0000
 -4.359229E-0001 -2.953180E+0000
  1.815442E+0000  2.917496E+0000
  1.752875E+0000  6.291894E-0001
 -2.031017E+0000  6.576117E-0002
  3.985022E-0001 -1.962431E+0000
  2.417925E+0000  2.526280E+0000
  3.379872E-0001 -3.249280E-0001
 -1.977398E+0000  1.685959E+0000
  1.093131E+0000  2.171058E-0001
 -1.614228E+0000  1.201950E+0000
  9.835763E-0001  5.461092E-0001
  6.154382E-0001 -2.034320E+0000
  1.757978E+0000  1.113696E+0000
  9.773628E-0001  2.842913E+0000
 -3.147150E+0000  1.240534E-0001
  1.461704E+0000 -2.270267E+0000
  2.445365E+0000  1.495302E+0000
 -1.963881E+0000  1.202518E+0000
 -2.270146E+0000  1.059034E+0000
  3.092083E+0000 -2.702929E+0000
  7.293537E-0001  1.101235E+0000
  7.022310E-0001  1.253772E+0000
 -1.630989E+0000  7.768561E-0001
 -8.877376E-0001 -2.359863E+0000
  7.129015E-0002  1.535105E+0000
  1.212706E-0001  9.865795E-0001
 -3.740265E+0000 -2.680803E+0000
  1.447847E+0000 -3.305401E-0001
  2.158910E+0000  2.902790E+0000
 -4.497369E+0000 -1.249658E+0000
 -3.819955E-0001 -3.971054E+0000
  3.385340E+0000 -2.231506E-0001
 -2.013913E+0000  3.684630E+0000
 -2.049753E+0000 -8.951204E-0001
  4.318195E-0001 -1.256451E+0000
  1.546798E+0000  1.151965E+0000
 -1.163783E-0001  3.396751E+0000
 -2.668801E+0000  2.021760E+0000
 -2.651029E+0000 -2.552288E+0000
  2.702927E+0000 -2.441690E+0000
  3.104071E+0000  1.130940E+0000
 -3.134704E+0000  2.652191E+0000
  1.091474E-0001 -2.724828E+0000
  1.724062E+0000 -1.726172E-0001
  4.548826E+0000  1.535104E+0000
 -4.362352E+0000  1.257879E+0000
 -7.139443E-0001 -3.863889E+0000
  1.808362E+0000 -3.270378E+0000
  3.886037E+0000  3.040960E+0000
 -5.415207E+0000  2.626726E+0000
 -7.053824E-0004 -5.452821E+0000
  7.676560E-0001 -1.973617E+0000
  5.697177E+0000  1.521305E+0000
 -3.654147E+0000  3.347291E+0000
 -3.793590E+0000 -3.177628E+0000
  3.224404E+0000 -1.939039E+0000
  3.594725E+0000  4.889522E+0000
 -3.376071E+0000  6.619263E-0001
 -3.263310E-0001 -2.595749E+0000
  4.633505E+0000  1.845227E+0000
 -6.919433E-0001  4.473253E+0000
 -3.335945E+0000  1.230755E+0000
  1.223327E+0000 -4.796976E+0000
  2.451203E+0000  2.642728E-0001
  2.534091E+0000  3.696682E+0000
 -7.595279E+0000  5.007346E-0001
  1.120382E+0000 -7.649594E+0000
  2.430884E+0000  2.325989E+0000
  1.562780E+0000  6.000109E+0000
 -5.291704E+0000 -1.135356E-0001
  1.249925E-0002 -6.785986E+0000
  5.144857E+0000  3.027538E+0000
 -1.185560E+0000  4.451003E+0000
 -6.768490E+0000 -2.283150E+0000
  3.461704E+0000 -5.737665E+0000
  5.214379E+0000  3.726823E+0000
 -9.132095E-0001  4.894647E+0000
 -5.856114E+0000 -3.471310E+0000
  5.247869E+0000 -6.637576E+0000
  1.959307E+0000  4.287627E+0000
 -2.443478E+0000  2.545661E+0000
 -3.917689E+0000 -4.509432E+0000
  4.776888E+0000 -3.493457E+0000
  1.455514E+0000  4.181205E+0000
 -4.370171E+0000  3.595305E+0000
 -2.499598E+0000 -3.621963E+0000
  1.088381E+0000 -3.616817E+0000
  3.658708E+0000  1.772891E+0000
 -1.735516E+0000  3.028252E+0000
 -2.299814E+0000 -3.078921E+0000
  5.162909E+0000 -3.680903E+0000
  3.614450E-0001  2.184876E+0000
 -8.923298E-0001  4.018542E+0000
 -2.996380E+0000 -2.358926E+0000
  2.390544E+0000 -2.584861E+0000
  1.243925E+0000  2.431182E+0000
 -1.091965E+0000  1.658731E+0000
  3.308003E-0001 -1.982922E+0000
  1.189490E+0000  1.120409E+0000
  5.494747E-0001  3.254734E+0000
 -3.053949E+0000  2.864011E+0000
 -1.524176E+0000 -2.875131E+0000
  4.685195E-0001  1.522263E-0001
  4.734415E+0000  2.529829E+0000
 -2.281723E+0000  3.593976E+0000
 -3.614837E+0000 -9.171438E-0001
 -5.471040E-0001 -1.860681E+0000
  3.810007E+0000  1.337926E-0002
 -1.006322E+0000  3.324824E+0000
 -2.184146E+0000 -3.955314E-0001
  3.293726E-0001 -2.793258E+0000
  7.513638E-0001 -7.733252E-0001
 -1.057617E+0000  2.018208E-0001
 -1.007343E+0000 -1.127773E-0001
  4.147526E-0001 -2.050787E+0000
  1.877546E+0000  1.459102E+0000
  7.238291E-0001  1.723217E+0000
 -2.878379E+0000  1.129308E+0000
  1.286081E+0000 -4.510266E+0000
  1.809523E+0000  8.546827E-0001
  4.964137E-0001  1.305461E+0000
 -1.100308E+0000  2.174461E+0000
  3.992270E-0002  7.884913E-0001
  9.172190E-0001 -1.729812E+0000
 -1.166736E+0000  1.062861E-0001
  1.660402E+0000 -1.632323E+0000
 -4.314623E-0002  9.937887E-0001
  2.012321E+0000 -1.406686E-0001
  5.278317E-0001 -6.898531E-0001
 -4.829975E-0001 -5.814644E-0001
  2.983949E-0001  1.488320E+0000
 -3.900310E-0001  1.385437E+0000
 -3.390931E-0001  5.429303E-0001
  5.694958E-0001 -1.782010E-0001
  2.184106E-0001 -8.701703E-0001
  7.084884E-0001 -1.459501E-0001
 -1.209615E+0000  1.953067E-0001
 -5.896326E-0001 -2.424142E-0001
 -9.888763E-0002  1.697453E+0000
  1.147512E+0000 -1.547259E-0001
 -2.559947E+0000 -5.792085E-0001
 -2.606667E-0002 -1.239790E+0000
  1.674909E+0000 -2.737299E+0000
 -2.585598E+0000  2.089874E-0001
  8.764627E-0002 -1.465227E+0000
  1.711204E+0000 -6.457116E-0001
 -6.629395E-0001  3.282101E+0000
 -1.253649E+0000  1.129094E+0000
 -2.525133E+0000 -3.335669E+0000
  4.422419E+0000 -6.784825E-0001
 -8.698170E-0001  1.750300E+0000
 -2.023127E-0001  4.964748E-0001
 -4.781290E-0001 -1.647415E+0000
 -3.910799E-0001  8.584199E-0001
  1.154677E+0000  6.607764E-0001
 -1.843732E+0000  3.271393E-0001
  2.055027E-0001 -1.443263E+0000
  6.999927E-0001  1.536260E+0000
 -3.811128E-0001  2.659391E+0000
 -1.750639E+0000 -1.847043E+0000
 -2.314436E+0000 -4.918575E+0000
  4.931781E+0000 -1.152947E+0000
  1.354770E+0000  3.014717E+0000
 -1.562260E+0000  2.575715E+0000
 -2.961798E+0000 -3.072182E+0000
  8.697587E-0001 -3.466181E+0000
  2.863958E+0000  3.198031E+0000
 -1.196992E+0000  2.389197E+0000
 -4.128774E+0000 -8.294594E-0001
  1.819496E+0000 -2.411619E+0000
  5.383349E-0001  1.931464E+0000
 -1.706759E+0000  3.218590E+0000
 -1.518889E+0000 -1.811301E+0000
  8.947364E-0002 -2.548926E-0001
  2.421270E+0000  2.922466E+0000
 -3.776333E+0000 -7.690780E-0001
  1.175309E+0000 -4.170545E-0001
 -9.816995E-0001 -4.132330E-0001
  2.002916E+0000  6.103117E-0001
  2.733976E-0001  3.541621E+0000
 -2.454072E+0000 -1.766046E+0000
 -1.116994E+0000 -1.708853E+0000
  4.038122E+0000  1.018319E-0001
 -1.727599E+0000  1.533936E+0000
 -1.372385E+0000 -3.892759E-0001
  3.230309E-0001 -1.616453E-0002
 -7.000493E-0001  2.390430E+0000
  1.340799E+0000 -3.048225E+0000
 -1.695514E+0000  1.802480E+0000
  1.170543E+0000  1.940078E-0001
  3.430795E-0001  1.584930E-0001
  6.860869E-0001 -4.798614E-0001
 -2.913947E-0001  1.390239E+0000
  1.033018E+0000 -1.973293E+0000
  1.397763E+0000 -1.690527E-0001
  1.915242E+0000  1.057149E+0000
 -1.289523E+0000  4.952632E-0001
 -2.139108E+0000 -5.928233E-0001
  1.884575E+0000 -3.112341E+0000
  7.623777E-0001  9.994516E-0001
 -6.055381E-0001  1.243785E+0000
 -1.694368E-0002 -2.373911E+0000
  3.696557E-0001  1.164676E+0000
 -9.788893E-0001 -8.756686E-0001
  2.124614E+0000 -1.624566E+0000
 -8.648858E-0001  6.718520E-0001
  2.077043E+0000  1.203838E+0000
 -3.507381E+0000  9.442244E-0001
  2.903099E+0000 -1.146404E+0000
 -1.322867E+0000 -9.300224E-0001
  2.512890E+0000  1.562677E+0000
  3.483001E-0001  4.488909E+0000
 -2.602778E+0000 -8.775632E-0001
  2.221465E+0000 -3.966540E+0000
  2.310990E+0000  1.202307E+0000
 -8.201381E-0001  3.057880E+0000
 -4.325949E+0000  1.546830E-0001
  1.516361E+0000 -5.894572E+0000
  3.759804E+0000  2.161620E+0000
 -3.258114E-0001  3.824029E+0000
 -4.409320E+0000  7.175455E-0001
  1.256099E+0000 -5.192672E+0000
  4.166407E+0000  2.873516E-0001
 -1.219054E+0000  4.776377E+0000
 -5.273808E+0000  2.524485E-0001
  1.253354E+0000 -3.125438E+0000
  4.122501E+0000 -1.107415E+0000
 -2.246839E+0000  4.203084E+0000
 -1.919418E+0000 -7.156206E-0001
  1.514571E+0000 -2.944743E+0000
 -2.447364E+0000  1.381419E+0000
  4.772914E+0000 -9.238693E-0001
  3.087087E-0002  8.877578E-0001
 -9.150417E-0001 -1.125559E+0000
  3.093085E+0000 -7.409063E-0001
 -1.572488E+0000  5.051332E-0001
 -3.451150E-0001  4.855142E-0001
 -8.948318E-0001  1.388740E+0000
  6.312539E-0001 -3.594102E-0001
 -6.337028E-0001  9.521662E-0001
  2.549459E-0001 -1.779077E+0000
  4.527609E-0001  1.901866E+0000
  4.478534E+0000  1.053416E+0000
 -4.409371E+0000 -3.251705E-0002
  7.065292E-0001 -1.921304E+0000
  1.032405E+0000 -1.436298E+0000
 -9.376316E-0001  3.497647E+0000
  5.616347E-0001  1.630235E+0000
 -5.894507E-0001 -1.168781E+0000
  7.921264E-0002 -2.461725E+0000
  2.856200E+0000  2.144102E+0000
 -1.405661E+0000  1.846240E+0000
 -1.973246E+0000 -1.784279E+0000
  4.848583E-0001  1.700318E-0001
  9.240856E-0001  6.472449E-0001
 -3.290103E+0000 -1.684766E+0000
  2.768363E+0000 -2.415817E+0000
  1.731754E+0000  1.604809E+0000
 -8.078215E-0001  3.034643E+0000
 -4.733163E-0001 -1.334094E+0000
  5.117757E-0001 -1.078271E+0000
  2.412230E+0000  1.031011E+0000
 -1.872166E+0000  3.016032E+0000
 -1.825842E+0000 -1.789709E+0000
  1.849881E+0000  2.012469E-0001
 -6.058036E-0001  4.183765E+0000
 -9.105078E-0001 -3.046559E+0000
  9.062690E-0001 -1.930090E+0000
  3.211321E+0000  4.266957E-0001
  2.178830E-0001  2.612933E+0000
 -2.887198E+0000  6.380506E-0001
 -8.036601E-0001 -2.267770E+0000
  9.732359E-0001 -2.358222E-0001
  1.661088E-0001  2.308540E+0000
 -3.374533E-0001  6.633443E-0001
 -2.690060E+0000  1.168936E+0000
  8.889935E-0001 -1.636662E+0000
  1.005104E+0000  1.324501E+0000
 -8.703354E-0001 -6.656295E-0001
 -2.220771E-0002  3.256233E-0002
  1.850276E-0001 -3.484185E-0001
 -2.484736E+0000  3.770985E-0001
  2.096024E+0000 -6.456542E-0001
  1.702672E+0000  4.802528E-0001
  4.412598E-0001  2.600749E+0000
 -2.686801E+0000 -1.815267E+0000
  1.493324E+0000 -3.744359E+0000
  1.953848E+0000 -1.242911E+0000
  7.043001E-0001  3.141298E+0000
 -2.769093E+0000 -7.414761E-0001
  3.475486E-0001 -4.356793E+0000
  2.247284E+0000  1.074846E+0000
  3.823328E+0000  2.572509E+0000
 -6.314257E+0000  2.894268E-0001
  9.071908E-0001 -4.355593E+0000
  2.761162E+0000 -5.599835E-0001
  1.887856E-0001  3.054764E+0000
 -2.493103E+0000 -3.107593E-0001
 -2.925955E-0001 -3.018203E+0000
  2.636201E+0000 -3.265374E+0000
 -2.041673E+0000  3.134261E+0000
 -6.340436E-0001  1.486654E+0000
 -3.459354E+0000 -4.966714E-0001
  3.170011E+0000 -4.339459E+0000
  8.982174E-0001  8.053574E-0001
 -5.028223E-0001  3.547933E+0000
 -1.588761E+0000 -1.326027E+0000
 -1.431274E+0000 -3.781103E+0000
  3.134527E+0000 -1.269787E+0000
 -1.293863E+0000  2.738443E+0000
 -1.999037E+0000 -1.917030E+0000
  2.077984E+0000 -2.649790E+0000
  1.234754E+0000  3.945330E+0000
 -2.966357E+0000 -1.492451E-0001
 -9.602525E-0001 -3.149051E+0000
  3.009149E+0000 -7.289782E-0001
  1.120581E+0000  3.075564E+0000
 -2.638380E+0000 -4.438697E-0001
 -1.007471E+0000 -2.187355E+0000
  4.085660E+0000 -1.073551E+0000
 -1.763821E-0001  2.545319E+0000
  6.150954E-0001  1.068634E+0000
 -3.053193E+0000 -1.531341E+0000
  3.104205E+0000 -1.102720E+0000
  9.542946E-0001  2.074318E+0000
 -4.890699E+0000  1.393999E+0000
  3.836285E+0000 -5.778791E+0000
  2.414509E+0000  2.320434E-0001
  1.245383E+0000  3.300355E+0000
 -3.093632E+0000  2.082341E+0000
  5.477879E-0001 -3.972299E+0000
  6.124017E-0001 -2.012145E+0000
  1.094628E+0000  3.854875E+0000
 -1.417949E+0000 -9.745208E-0001
 -9.541625E-0001 -6.911730E-0001
  4.201243E+0000 -1.611858E+0000
 -2.344084E+0000  3.359729E+0000
  1.548834E+0000 -6.891411E-0001
 -1.433234E+0000 -3.371550E+0000
  2.625354E+0000 -2.758503E+0000
  1.301422E-0002  4.920944E-0001
 -4.222091E-0001  2.298248E+0000
 -7.548317E-0001 -7.163690E-0001
  2.367032E+0000 -3.840382E+0000
  9.081683E-0001 -7.431542E-0002
  3.366986E-0001  1.219357E+0000
 -2.364102E+0000 -1.668518E+0000
 -8.045546E-0001 -1.633288E+0000
  3.153034E+0000 -3.978705E-0001
  9.419479E-0001  4.314619E+0000
 -3.416035E+0000  1.981430E+0000
  1.320879E+0000 -2.607615E+0000
  1.510859E+0000  5.141124E-0001
  5.304939E-0001  4.206133E+0000
 -2.014791E+0000 -1.100747E+0000
  2.509154E-0001 -8.091976E-0001
  1.866098E+0000  1.008819E+0000
 -5.375586E-0001 -4.548693E-0001
 -1.091322E+0000 -3.081950E+0000
  1.338821E+0000 -2.777054E+0000
  1.399627E+0000  1.008957E+0000
 -8.415792E-0001  3.764537E+0000
 -3.088429E+0000 -2.764773E+0000
  2.119054E+0000 -1.394228E+0000
  9.518643E-0001 -2.810604E-0001
 -3.301126E+0000  2.720486E+0000
 -1.092833E+0000  1.498019E-0001
  4.489667E-0001 -2.406631E+0000
 -5.942850E-0002  3.725566E-0001
  5.490356E-0001  1.552216E+0000
 -1.841056E+0000 -3.780103E-0001
  1.997710E+0000 -4.110261E+0000
  2.051454E+0000  2.392549E+0000
  2.944897E+0000  3.730922E+0000
 -5.586015E+0000  8.344415E-0001
 -5.463665E-0001 -5.101078E+0000
  3.318128E+0000 -1.833634E+0000
  1.827689E+0000  3.554721E+0000
 -4.029084E+0000  2.822854E+0000
 -1.333743E+0000 -1.286595E+0000
  2.415468E+0000 -2.365591E+0000
 -1.557099E+0000  9.275500E-0001
  1.566262E+0000  2.024759E+0000
 -1.454590E+0000 -3.179032E+0000
  6.590286E-0001 -3.811728E+0000
  2.077522E+0000  1.419572E+0000
 -2.186804E+0000  1.673327E+0000
 -3.452279E+0000 -3.705492E+0000
  3.987192E+0000 -2.384243E+0000
  2.413395E+0000  3.507200E+0000
 -2.123314E+0000  5.475013E+0000
 -3.525556E+0000 -1.386485E+0000
 -1.459671E+0000 -2.409226E+0000
  3.317232E+0000 -2.880305E-0001
 -1.759714E+0000  1.418189E+0000
 -1.602280E-0001 -8.532226E-0002
 -7.852407E-0001 -9.709367E-0002
  1.463931E+0000  1.850465E+0000
 -3.802745E-0001  9.586840E-0001
 -6.150661E-0001 -1.774111E+0000
  4.922273E-0001  1.535290E-0001
  2.882101E+0000  2.445555E-0001
 -9.492298E-0001  2.228929E+0000
 -2.160709E+0000 -1.204761E-0001
  3.726842E+0000 -2.269015E+0000
 -4.046815E+0000  2.813600E+0000
  1.605103E+0000 -1.974697E+0000
 -6.008321E-0001 -1.605971E+0000
  1.466469E+0000  2.698364E-0001
 -2.833706E-0001 -7.214052E-0001
 -2.347942E-0001  2.662104E+0000
 -3.370376E+0000 -2.464508E+0000
  2.735304E+0000 -1.319772E+0000
  2.346466E+0000  1.425310E+0000
 -4.487977E+0000  1.489204E+0000
  9.753000E-0002 -2.282657E+0000
  1.899528E+0000 -5.078488E-0001
  1.322088E+0000  4.768168E+0000
 -2.738048E+0000  8.173169E-0001
 -2.931869E+0000 -6.615500E-0001
  3.566685E+0000 -1.611551E+0000
 -2.484070E+0000  1.337233E+0000
 -4.507503E-0001 -1.734108E-0001
 -4.944742E-0001 -2.223350E+0000
  2.412381E+0000  2.240428E-0001
  1.062168E+0000  1.475274E+0000
 -2.945865E+0000  4.202124E-0001
 -5.554072E-0003 -1.632309E+0000
  2.653460E+0000 -1.050736E+0000
  3.419869E-0001  1.581447E+0000
  4.097577E-0001  6.160870E-0001
 -9.509272E-0001 -7.288537E-0001
  9.812531E-0001 -1.654132E+0000
  1.051178E+0000  4.658447E-0001
 -6.451958E-0001  9.167720E-0001
 -2.443913E+0000 -2.179249E+0000
  3.667430E+0000 -1.694233E+0000
  9.921183E-0001  3.162092E+0000
 -4.719070E+0000  1.587040E+0000
  1.903375E+0000 -2.991034E+0000
  7.809776E-0002 -7.154140E-0001
 -3.352851E-0002  4.565936E-0001
 -1.232987E+0000 -4.746940E-0001
 -1.101141E+0000 -2.754931E+0000
  7.496058E-0001  3.687203E-0001
  1.520424E+0000  1.651154E+0000
 -1.636605E+0000  1.589458E-0001
 -6.071596E-0001 -2.239531E-0001
  4.590605E-0002 -1.735285E+0000
  1.348856E+0000  3.735894E+0000
 -4.967699E-0001 -8.406970E-0003
 -2.633144E+0000 -4.781509E-0002
  3.529264E+0000 -7.266805E-0001
 -6.586871E-0001  2.100344E+0000
 -3.080567E+0000  3.820127E-0001
  2.209773E+0000 -4.202897E+0000
  2.387075E-0001  1.831703E-0001
 -1.261999E+0000  2.365646E+0000
 -1.534004E+0000 -1.586902E+0000
 -2.404902E-0001  5.370945E-0001
  5.812638E-0001  1.376087E+0000
 -9.268599E-0001 -1.191802E+0000
 -1.001543E+0000 -1.555509E+0000
 -1.101551E+0000  1.828837E+0000
  1.355465E+0000 -1.313502E+0000
  1.755739E+0000  2.179811E+0000
  1.108590E+0000 -5.011926E-0001
 -1.587426E+0000 -2.269690E+0000
  5.192691E+0000  9.794951E-0001
 -1.320461E+0000  3.068812E+0000
 -8.824895E-0001 -3.115175E+0000
 -1.468981E+0000 -8.443156E-0001
  1.795283E+0000 -6.025141E-0001
 -2.775973E-0001  2.386159E+0000
 -4.368668E-0001 -1.591985E+0000
 -4.188748E-0001 -2.184367E+0000
  2.506052E+0000  2.550361E+0000
 -1.625064E+0000  1.517008E+0000
 -1.079484E+0000 -2.936816E+0000
  3.300085E+0000 -1.462665E+0000
  1.695690E+0000  2.527110E+0000
 -4.187620E+0000  2.292043E+0000
  1.440305E+0000 -3.010257E+0000
  8.076066E-0001 -3.650991E-0001
  2.669927E-0003  1.273265E+0000
  2.100648E+0000  8.189828E-0001
 -1.785641E+0000  1.306450E+0000
 -4.836167E-0001 -1.207229E+0000
  2.929977E-0001 -6.397731E-0001
  1.337596E+0000 -3.560595E-0001
  1.504206E-0001  6.318862E-0001
  5.423160E-0001 -1.946770E+0000
  5.480424E-0002  1.134579E+0000
 -1.951456E+0000  1.005928E+0000
  5.740243E-0001 -6.652540E-0001
  2.087620E+0000 -1.179361E+0000
  1.788082E+0000  2.114467E+0000
  1.631948E+0000  7.434665E-0001
 -2.299392E+0000  1.760674E+0000
  1.076902E+0000 -2.626661E+0000
 -1.296665E+0000  3.539099E+0000
  1.452272E+0000  2.493418E-0001
 -4.189152E+0000  1.115361E+0000
  2.940356E+0000 -1.465771E+0000
  1.761188E-0001 -9.193681E-0001
  2.424501E+0000  1.480889E+0000
 -3.569209E+0000  4.510546E-0001
 -1.113731E+0000 -2.487830E+0000
  1.454884E+0000 -1.556364E+0000
  6.568151E-0001  1.914394E+0000
 -1.620863E+0000 -3.054088E-0001
 -8.661261E-0002 -1.063698E+0000
 -3.403971E-0002  2.052513E-0001
  1.106421E+0000  1.458471E+0000
 -2.809386E+0000  4.884412E-0001
  1.996258E+0000 -1.015145E+0000
  7.444310E-0001 -9.794474E-0002
 -3.066308E+0000 -1.926326E-0001
  1.295071E+0000 -2.375840E+0000
  1.769988E+0000  2.224927E+0000
 -1.552757E-0001  3.319473E+0000
 -2.628617E+0000  9.180908E-0001
 -2.206118E-0001 -1.911902E+0000
  3.655543E+0000 -1.280529E-0001
 -2.204706E+0000  3.410651E+0000
 -1.482468E+0000 -1.248062E+0000
  1.172169E+0000 -2.650855E+0000
  1.306441E+0000 -7.681261E-0001
 -4.541391E-0001  1.730208E+0000
  1.087739E+0000 -1.250877E+0000
 -1.147976E+0000 -1.827224E+0000
  1.859744E+0000  1.450998E+0000
 -1.254942E+0000 -9.767368E-0001
 -2.974918E+0000 -1.239186E+0000
  3.282029E+0000 -5.873202E-0001
  1.856270E+0000  3.312937E+0000
 -4.049694E+0000 -3.104524E-0001
 -2.034129E-0001 -2.989950E+0000
  1.656337E+0000  2.113285E-0001
  2.367653E+0000  1.679870E+0000
 -3.297410E+0000  3.258717E-0001
  1.397300E+0000 -2.880795E+0000
  1.070861E+0000 -4.276557E-0002
  2.438646E+0000  1.507709E+0000
 -5.241727E+0000  8.628102E-0001
  1.237757E+0000 -4.820675E+0000
  1.055472E+0000 -4.095206E-0001
  2.597251E-0001  2.394086E+0000
 -3.570540E+0000  5.361264E-0001
  2.798450E-0001 -3.288230E+0000
  1.459614E+0000 -3.748274E-0001
  8.456419E-0001 -7.328404E-0001
 -7.036973E-0001 -3.195410E-0001
  5.224694E-0001  5.203962E-0001
 -9.836822E-0002  2.079751E+0000
 -2.599778E-0001 -1.369662E+0000
 -9.635044E-0001 -5.234651E-0001
  3.588287E+0000 -8.378183E-0002
  1.530724E-0001  5.414638E+0000
 -3.417364E+0000 -1.974486E-0001
 -1.497754E+0000 -3.917073E+0000
  3.368472E+0000  7.530868E-0001
 -5.149297E-0001  2.327081E+0000
 -5.954974E+0000 -2.130690E+0000
  4.424080E+0000 -4.302383E+0000
 -4.995562E-0001  2.470729E+0000
 -3.289517E+0000  8.347784E-0001
 -1.163506E+0000 -2.443544E+0000
  3.645017E+0000 -1.163215E+0000
  1.720899E+0000  2.664567E+0000
 -4.617308E+0000  1.967937E+0000
  1.156996E+0000 -7.379786E+0000
  4.078784E+0000  7.259052E-0001
 -1.699162E-0002  5.499939E+0000
 -5.015272E+0000 -1.923968E+0000
 -1.648983E+0000 -4.639945E+0000
  5.516081E+0000 -2.131975E-0001
 -2.905645E-0001  6.015278E+0000
 -3.760407E+0000  1.378524E+0000
  1.295917E-0001 -4.600323E+0000
  1.758486E+0000  5.385016E-0001
  1.538449E+0000  3.830669E+0000
 -3.796811E+0000 -2.157283E+0000
 -1.763792E+0000 -3.530840E+0000
  4.093520E+0000 -3.532379E-0001
 -9.805983E-0001  3.860905E+0000
 -2.081369E+0000  6.045720E-0002
  3.148636E-0001 -5.495029E+0000
  2.879083E+0000 -3.059825E-0001
  1.762603E+0000  4.694665E+0000
 -2.900913E+0000  1.453538E-0001
 -1.484863E+0000 -5.373750E+0000
  5.456527E+0000 -6.550398E-0001
  1.453908E+0000  5.677169E+0000
 -7.560096E+0000 -2.914857E-0001
 -1.359955E+0000 -7.043682E+0000
  6.124212E+0000 -2.920374E+0000
 -1.684456E-0001  5.440748E+0000
 -2.373728E+0000  2.849857E-0001
 -2.019789E+0000 -4.551455E+0000
  5.825799E+0000 -2.515783E+0000
  2.491776E-0001  5.355648E+0000
 -7.762062E-0001  1.225214E+0000
 -3.226631E+0000 -2.905953E+0000
  2.215426E+0000 -4.303018E+0000
  3.469525E+0000  1.902366E+0000
 -1.625258E+0000  2.408974E+0000
 -3.349820E+0000 -2.450265E+0000
  1.850257E+0000 -3.916130E+0000
  3.013020E+0000  2.520536E+0000
 -3.946870E+0000  3.528580E+0000
  6.441287E-0001 -2.737969E+0000
 -1.312662E+0000 -2.877398E+0000
  4.540619E+0000  9.458188E-0001
 -1.619576E-0001  1.184263E+0000
 -2.676771E+0000 -1.133133E+0000
  1.214915E+0000 -3.053353E+0000
  4.076684E+0000  4.594296E-0001
 -2.569338E+0000  7.862786E+0000
 -1.585972E+0000 -1.633798E+0000
 -8.764103E-0001 -2.664928E+0000
  7.413896E+0000 -1.954962E+0000
 -4.356867E+0000  2.648586E+0000
 -2.188957E+0000 -8.455504E-0001
  4.815187E-0002 -1.600199E+0000
  1.939923E+0000 -2.700227E-0002
  1.064308E-0001  1.481164E+0000
 -7.559192E-0001 -9.373737E-0001
  1.391635E+0000 -2.068190E+0000
 -1.297728E-0001  2.335476E-0001
 -3.219441E-0001  1.306948E-0001
  7.891925E-0001 -1.598097E+0000
  9.760262E-0001  2.980222E+0000
 -4.812860E-0001 -9.658616E-0001
 -1.509933E+0000 -2.307140E+0000
  5.001238E+0000  8.183054E-0001
 -8.050155E-0001  4.683757E+0000
 -1.319163E+0000 -1.257598E+0000
  2.925679E-0001 -2.390049E+0000
  8.507911E-0001  3.001522E-0001
 -2.747633E-0001  1.705047E+0000
  5.872607E-0001  1.039287E+0000
 -3.634359E-0001 -9.332497E-0001
  1.031803E+0000 -2.470320E+0000
 -1.623848E+0000  1.795264E+0000
  1.070022E+0000  4.254700E-0001
 -5.088252E-0001 -2.064380E+0000
  2.479118E+0000 -2.891990E-0001
 -2.001031E+0000  1.482393E+0000
 -1.890960E+0000 -2.342279E-0001
  9.381428E-0001 -2.015735E+0000
  6.346570E-0001  8.976931E-0001
 -1.238575E-0002  2.581141E+0000
 -1.611381E+0000 -2.805195E+0000
  1.655299E+0000 -2.069323E+0000
  4.845674E-0001  1.986876E+0000
  1.672288E-0001  7.851726E-0001
 -9.682073E-0001  1.355220E+0000
 -1.321228E+0000  4.254336E-0001
  3.472928E+0000 -5.782532E-0001
 -6.123097E-0001  2.280073E+0000
 -2.485543E-0001  1.466356E+0000
 -9.289949E-0001 -2.130131E+0000
  1.206811E+0000 -3.160621E-0002
  1.159664E+0000  9.559160E-0001
 -1.008170E+0000  2.849367E-0001
 -1.580030E+0000  5.572571E-0001
 -5.471133E-0001 -9.333709E-0001
 -9.605410E-0001  2.754224E+0000
 -1.095937E+0000  3.820027E-0001
  1.250189E-0001  8.464395E-0001
 -9.024643E-0001  1.844124E+0000
  1.463890E+0000  3.996953E-0001
 -8.207239E-0001  2.427153E+0000
 -2.021033E+0000  9.303970E-0001
 -1.411372E+0000 -3.226227E+0000
  5.116022E-0001 -5.539671E-0001
  2.733104E+0000 -1.334430E+0000
 -1.609311E+0000  2.543128E+0000
 -1.884481E+0000  8.416796E-0001
  6.841468E-0001  3.805481E-0002
  9.316394E-0001 -2.963018E-0001
  1.049978E+0000  4.829732E-0001
 -5.190567E-0001 -1.069646E+0000
  8.981627E-0001 -1.382280E+0000
  1.513477E+0000  1.602911E+0000
 -4.141353E-0001 -9.048689E-0001
 -4.158009E-0001 -1.211599E+0000
  1.290872E+0000 -1.529756E+0000
  1.470177E+0000  2.695354E+0000
 -2.932565E+0000  7.274965E-0001
 -6.693064E-0001 -1.930237E+0000
  2.301883E+0000 -2.895370E-0001
  4.549392E-0001  2.114336E+0000
 -1.265355E+0000 -2.766737E-0001
 -3.875550E+0000 -2.079719E+0000
  3.878822E+0000 -1.247782E+0000
  6.439562E-0002  4.286999E+0000
 -1.238884E+0000  5.827286E-0001
 -5.007230E-0001 -3.517178E+0000
 -3.591366E-0001 -1.040887E+0000
  2.202372E+0000 -1.347392E-0001
 -3.083097E+0000  2.117059E+0000
  1.825283E-0001  8.979066E-0001
 -1.052681E-0001 -1.270166E+0000
  1.771526E+0000  1.471449E+0000
 -1.066765E+0000  7.431461E-0001
 -2.128250E+0000  6.973266E-0001
 -1.142771E-0001 -1.033156E+0000
  2.340392E-0001 -2.416253E+0000
  2.209955E-0001 -7.816366E-0001
  2.012823E+0000  1.615550E+0000
 -1.949537E-0001 -5.732315E-0001
 -2.729530E+0000 -5.765831E-0002
  5.326767E+0000 -1.338314E-0002
 -3.118791E-0001  2.122768E+0000
 -2.155096E+0000 -1.388448E+0000
  1.259139E+0000 -3.066333E+0000
  2.539814E+0000  2.862815E+0000
  1.606829E+0000  2.557569E+0000
 -4.335194E+0000  4.084358E-0001
  1.056817E+0000 -4.275837E+0000
  3.881145E+0000 -7.578956E-0001
 -1.154624E+0000  4.905205E+0000
 -2.986641E+0000 -5.622479E-0001
 -7.091597E-0001 -6.186232E+0000
  3.786668E+0000 -1.669417E+0000
  1.836907E+0000  3.278724E+0000
 -3.837908E+0000  1.876672E+0000
 -1.315272E+0000 -2.776853E+0000
  3.095220E+0000 -3.518646E+0000
  1.581286E+0000  2.714246E+0000
 -3.352743E+0000  1.963841E+0000
 -7.881445E-0001 -4.632699E+0000
  3.509005E+0000 -1.632626E+0000
  1.225804E+0000  2.945347E+0000
 -1.464228E+0000 -2.457300E-0001
  5.464400E-0001  4.475965E-0001
  9.500191E-0001  2.282254E+0000
 -4.030596E+0000  1.013280E+0000
  2.058871E+0000 -1.994034E+0000
  3.424962E-0001 -3.091924E-0001
 -1.359789E+0000  2.269911E-0001
  1.115458E+0000  1.977800E+0000
 -2.953300E-0001 -9.951495E-0001
 -9.270963E-0001 -6.709808E-0002
  1.014001E+0000  4.720716E-0001
  1.058537E-0001  1.143135E+0000
 -1.759177E+0000 -5.969331E-0001
 -1.042220E-0001 -1.535589E-0001
  6.291435E-0001  4.287476E-0001
 -3.392139E-0001  7.804215E-0001
 -2.493950E-0001 -6.230423E-0001
 -3.107048E-0002 -1.924224E+0000
 -1.635368E+0000  1.127814E+0000
  1.391160E-0001 -2.163415E+0000
  5.353997E-0001 -8.866883E-0001
 -1.836860E+0000 -6.216148E-0001
  3.065037E+0000 -1.467487E-0002
 -2.654387E+0000  1.294054E+0000
  1.203289E-0001 -1.176578E+0000
  3.522177E-0001 -4.977519E-0001
  2.211513E+0000 -6.521067E-0001
 -5.193674E-0001  2.176882E+0000
 -1.756682E+0000  7.571600E-0001
  2.015460E-0001 -2.104156E+0000
  1.789040E-0001 -5.360469E-0001
  7.721659E-0001  9.002757E-0001
 -9.875564E-0001  1.598238E+0000
 -6.339552E-0001 -1.073107E+0000
 -1.233878E+0000 -2.922379E-0001
  4.302625E+0000  1.132010E+0000
 -1.408385E+0000  3.383507E+0000
 -6.189442E-0001 -1.887606E+0000
 -1.508781E+0000  7.837656E-0002
  2.065520E+0000 -7.102481E-0001
  1.862538E+0000  4.011654E-0002
 -3.451682E+0000  2.479348E+0000
  3.160331E-0001 -2.247440E+0000
  2.648164E-0001  4.312678E-0001
 -4.428766E-0001 -1.121108E+0000
  7.705950E-0001 -4.772404E-0001
  4.964779E-0001  2.939524E-0001
  5.498686E-0001 -2.456222E-0001
 -2.482037E+0000 -1.565392E-0001
  2.281561E+0000 -2.932258E+0000
 -4.275456E-0001  1.145041E+0000
  3.304741E-0002  7.635242E-0001
 -6.733481E-0002  3.640023E-0001
 -1.668210E-0001 -1.651093E+0000
  2.958810E+0000  1.062872E+0000
 -1.340695E+0000  3.532482E+0000
 -3.462384E+0000 -3.136394E+0000
  8.784213E-0001 -3.355230E+0000
  4.153240E+0000  5.899935E+0000
 -1.315225E+0000  4.073047E+0000
 -2.484494E+0000  1.355136E-0004
  8.707265E-0001 -2.855314E+0000
  2.206629E+0000 -1.247021E+0000
 -7.222801E-0001  2.122186E+0000
  2.128368E-0001  2.285411E+0000
 -2.262116E+0000 -1.634607E+0000
  2.875506E+0000 -1.845413E+0000
 -4.834514E-0001  3.006929E+0000
  5.465102E-0001 -1.042441E+0000
 -3.796889E+0000 -1.024529E+0000
  3.350409E+0000 -1.631670E-0001
 -2.243931E+0000  4.455334E+0000
 -2.785997E-0001 -2.190570E+0000
 -1.091763E+0000 -1.553087E+0000
  1.818610E+0000 -2.305643E+0000
 -1.925002E+0000  2.646972E+0000
 -5.150534E-0001 -6.210974E-0001
  1.106572E+0000 -3.433932E+0000
  8.422332E-0001 -3.511679E-0002
  6.540072E-0001 -1.018095E-0001
  3.123733E-0002 -3.330625E+0000
  1.249638E+0000  8.018468E-0001
  2.025561E+0000  1.807932E+0000
 -4.331791E+0000  2.830512E-0001
 -1.786931E+0000 -8.948022E-0001
  3.041260E+0000  9.030517E-0001
  8.136203E-0001  1.917034E+0000
  1.100966E+0000  2.135468E+0000
 -2.394169E+0000 -1.008247E+0000
 -1.435321E+0000 -4.136715E-0001
  2.591298E+0000 -2.216916E+0000
  1.327203E+0000  4.197983E-0001
 -2.196862E+0000  8.103486E-0001
  3.016529E-0001 -1.043273E+0000
  2.097055E+0000 -1.675348E+0000
 -1.894411E-0003  3.666734E+0000
 -5.145874E-0001 -7.172234E-0001
 -1.166868E+0000 -2.702887E+0000
  2.236256E+0000  3.538154E-0002
  3.177157E+0000  3.064755E+0000
 -3.354030E+0000  6.714612E-0001
 -2.008950E+0000 -3.150067E+0000
  3.108152E+0000 -8.585883E-0001
  1.846083E+0000  2.197864E+0000
 -4.181334E+0000 -6.924518E-0001
 -7.329159E-0002 -1.425172E+0000
  2.530501E+0000 -9.224520E-0002
 -1.092135E+0000  2.424863E+0000
  2.556842E-0001 -1.450387E+0000
 -3.414838E+0000 -4.046589E+0000
  2.151935E+0000 -3.345733E+0000
  2.836197E+0000  2.927971E+0000
 -1.167715E+0000  2.798755E+0000
 -4.339455E+0000 -1.788966E+0000
  2.000886E+0000 -1.487808E+0000
  1.464361E+0000  2.663154E+0000
 -2.315610E-0001  3.268997E+0000
 -4.331706E+0000 -1.791597E+0000
  1.171486E+0000 -5.373267E+0000
  5.039905E+0000  1.774178E+0000
 -6.747128E-0001  6.091354E+0000
 -3.115992E+0000 -2.024625E+0000
  2.257234E+0000 -2.881887E+0000
  4.462773E+0000  1.241571E+0000
 -1.077408E+0000  4.505523E+0000
 -2.970968E+0000 -2.444888E-0001
 -4.724375E-0001 -3.256002E+0000
  2.008880E+0000 -1.564667E-0003
  1.364550E+0000  2.985450E+0000
 -3.083006E+0000  1.606131E+0000
  4.704931E-0002 -4.933433E+0000
  2.730048E+0000  1.631389E+0000
 -7.823022E-0001 -4.596996E-0001
 -7.276107E-0001 -1.220937E+0000
  1.041627E+0000 -4.971060E-0001
  3.383630E-0001  9.752188E-0001
  2.936752E-0001  1.611929E+0000
 -2.249275E+0000  2.381095E-0001
  7.413695E-0001 -1.827654E+0000
  4.680308E-0001  8.636312E-0001
 -2.886635E+0000  9.325212E-0001
  1.225699E+0000 -2.096023E+0000
  7.125817E-0001  3.804144E-0001
  5.178537E-0001  1.341695E+0000
 -1.984390E+0000  2.121712E+0000
  6.717636E-0001 -3.612990E+0000
  3.391435E+0000 -1.176749E+0000
 -9.576147E-0002  2.056825E+0000
 -2.273150E+0000 -6.006256E-0002
  3.146092E+0000 -3.523779E+0000
 -1.482281E-0001 -1.911810E-0001
  1.228100E+0000  1.783587E+0000
  7.620266E-0001 -1.176624E+0000
 -3.736729E+0000 -1.298583E+0000
  2.143090E+0000  4.281015E-0001
  4.772972E-0002  1.287103E+0000
 -1.220077E+0000  8.508524E-0001
  1.000148E+0000 -2.062831E+0000
 -1.869904E-0001  2.188275E+0000
  2.913478E+0000  5.540970E-0001
 -2.147965E+0000 -8.162514E-0002
  3.857305E-0001 -1.048313E+0000
  3.384536E+0000 -2.805007E+0000
 -7.422374E-0001  2.770199E+0000
  6.366958E-0001 -1.540063E+0000
 -7.122046E-0001 -1.256918E+0000
  1.500034E+0000 -2.199834E-0001
  7.093911E-0001 -4.748849E-0001
  6.581364E-0001 -1.922845E+0000
 -1.878376E-0001  8.404122E-0001
  1.033514E+0000  8.353242E-0002
 -4.774302E-0001  3.310432E+0000
  1.275784E+0000 -2.463328E-0001
 -3.098097E+0000 -2.790413E+0000
  2.052034E+0000 -4.091855E-0001
  3.138378E+0000  3.644076E+0000
 -3.991058E+0000  9.167408E-0001
 -1.887084E+0000 -1.947682E+0000
  1.714083E+0000 -1.617123E+0000
  8.667655E-0001  7.800657E-0001
  8.422171E-0001  9.752420E-0002
 -1.968492E+0000 -8.897208E-0001
  2.457940E+0000 -2.348538E+0000
 -1.498826E+0000  2.534954E+0000
  1.413496E+0000 -5.352731E-0001
 -1.247351E+0000  5.784371E-0001
 -2.917842E-0001 -1.504816E+0000
  4.895421E-0001  1.176514E+0000
  3.058245E-0001  1.344105E+0000
 -4.414405E-0001  3.306709E-0001
  8.337929E-0001  1.518145E+0000
 -2.273654E+0000 -1.960684E+0000
  1.439184E+0000 -1.081705E+0000
  7.217642E-0002  2.854379E-0001
 -2.615411E-0001  1.729402E+0000
 -2.669628E-0001  2.355769E+0000
 -5.349235E-0001 -2.308996E+0000
  6.635423E-0001 -2.138460E+0000
  1.978730E+0000  5.972826E-0001
 -2.411317E+0000 -5.647299E-0001
  1.293466E+0000 -7.721973E-0001
 -4.354831E-0001 -7.524801E-0002
 -1.896091E+0000  1.675877E+0000
  1.377036E+0000 -2.888182E+0000
  5.157431E-0002 -7.820719E-0001
 -9.822104E-0001  1.064383E+0000
  1.497898E-0001 -1.250083E+0000
  2.713927E+0000 -3.842515E-0001
 -1.214853E+0000  5.822578E-0001
 -5.883148E-0001 -1.232229E+0000
 -2.728540E-0001 -1.631956E+0000
  1.043457E-0001  4.236185E-0001
  2.875736E+0000 -1.680325E+0000
 -2.256809E+0000  1.443481E+0000
  1.546483E+0000 -2.585746E+0000
  9.150363E-0001  7.938197E-0001
  3.675020E-0001  1.475216E+0000
 -1.775246E+0000 -5.617701E-0001
  1.224534E+0000 -1.453145E+0000
  4.551568E-0001 -6.388557E-0001
  8.366345E-0001 -6.920572E-0001
 -1.670195E+0000 -2.775713E-0001
  1.911864E+0000 -1.139270E+0000
 -5.193018E-0001  1.292617E+0000
 -1.821243E-0001 -5.881756E-0001
  8.734583E-0001 -2.045203E+0000
  1.179513E+0000  8.169976E-0001
 -1.837421E+0000  1.299918E+0000
  3.376970E+0000 -1.623822E+0000
 -1.184037E+0000  2.786112E+0000
  1.845495E-0001  1.044412E+0000
 -2.201446E+0000 -3.966561E+0000
  3.442373E-0001 -2.624016E+0000
  3.280758E+0000  7.928407E-0001
 -3.384860E+0000  4.718083E+0000
 -3.361397E-0001 -3.685303E+0000
 -8.817595E-0001 -1.634336E+0000
  5.499120E+0000  1.359641E+0000
 -4.335931E+0000  4.164466E+0000
 -2.167674E+0000 -2.081659E+0000
  9.001983E-0001 -3.119736E+0000
  2.350675E+0000  7.674624E-0001
 -4.016476E+0000  3.214933E+0000
 -1.271145E+0000 -4.870191E-0001
 -2.097473E-0001 -4.749915E-0001
  9.978486E-0001  1.199382E+0000
 -2.656221E+0000  1.449510E-0001
  1.758222E+0000 -3.373462E+0000
  1.177434E+0000  2.515143E+0000
  1.079176E+0000  2.438701E+0000
 -2.550259E+0000  1.013904E+0000
 -1.358145E-0001 -3.422225E+0000
  2.621720E+0000 -1.340875E+0000
 -1.418266E+0000  1.530635E+0000
 -1.052769E+0000 -3.305599E-0001
  3.695624E-0001 -4.905242E-0001
  9.330519E-0001  2.765895E-0001
  2.289986E-0001  8.065422E-0001
 -1.901212E+0000 -5.695985E-0001
  3.219530E+0000 -1.411873E+0000
 -2.041132E-0001  2.790845E-0001
 -1.301123E+0000  1.790143E+0000
  1.446336E+0000  2.216341E+0000
  2.502354E-0002  3.350853E-0002
 -6.863922E-0001 -3.663982E-0001
  1.804421E+0000 -3.777213E+0000
  1.145263E+0000  1.493934E+0000
 -2.005839E+0000  2.082726E+0000
 -1.748674E+0000 -4.865363E-0001
  1.214164E+0000  4.651498E-0001
  2.451046E+0000 -8.328666E-0001
 -9.799612E-0001  4.519334E-0001
 -2.397975E+0000 -1.990424E+0000
  2.395541E+0000  2.848199E-0001
 -9.605973E-0001 -1.673029E-0001
  1.809753E+0000 -2.599682E-0001
 -1.568872E+0000  1.666508E-0001
 -8.727375E-0001 -1.299250E+0000
  6.060107E-0002  4.123321E-0001
  4.078921E-0001  6.502011E-0002
 -1.047384E+0000  3.846885E-0001
  1.887472E-0001 -1.074820E+0000
  2.041214E+0000 -1.717996E-0001
 -2.243762E+0000  2.071337E+0000
  1.469859E+0000 -1.509927E-0001
  8.014021E-0001 -3.273977E+0000
  5.974700E-0001  1.642638E+0000
 -9.372638E-0001  1.762427E+0000
 -3.657809E+0000 -3.900442E-0001
  1.226712E+0000 -2.100062E+0000
  2.324864E+0000  3.169186E+0000
 -3.193102E+0000  2.658788E+0000
 -6.876081E-0002 -3.192255E+0000
 -5.533469E-0001 -1.581539E+0000
  3.671134E+0000  8.517229E-0001
 -1.816459E+0000  1.345738E+0000
  2.404438E-0001 -1.903306E+0000
  2.920700E-0001  1.839053E+0000
  9.339708E-0001 -8.920564E-0001
 -1.463217E+0000  2.192545E+0000
  1.222179E+0000 -3.773388E+0000
 -6.109110E-0002  5.118594E-0001
  7.822256E-0001  3.617029E+0000
 -2.817017E+0000 -3.954232E-0001
 -2.241180E+0000 -9.741889E-0001
  2.702474E+0000 -8.340328E-0001
 -2.200836E+0000  3.740643E+0000
 -5.343523E-0002  1.893426E+0000
 -2.459210E+0000 -3.962748E+0000
  3.090966E+0000 -1.687264E+0000
  2.033076E+0000  3.326254E+0000
 -3.749949E+0000 -1.849344E+0000
  4.413360E-0002 -3.830243E+0000
  3.200700E+0000  3.158148E-0001
  8.088023E-0001  3.600301E+0000
 -3.879607E+0000 -2.595551E-0002
  1.228068E+0000 -3.939815E+0000
  2.132757E+0000 -1.956509E-0001
  9.704820E-0001  2.360808E+0000
 -3.072146E+0000  2.448394E+0000
 -2.233567E+0000 -3.699592E+0000
  5.502123E+0000 -2.747725E+0000
  1.634973E-0001  2.707345E+0000
 -4.638248E+0000  1.776759E+0000
  4.505145E-0001 -4.497224E+0000
 -2.412696E-0001  4.444188E-0001
  3.236884E+0000  7.815300E-0001
 -5.385226E+0000  3.086829E+0000
  2.223709E-0002 -5.838666E-0001
 -2.167089E+0000 -1.104068E+0000
  4.541884E+0000  1.463766E-0001
 -9.352202E-0001  1.969345E+0000
 -1.585767E+0000 -4.875750E-0001
  9.810440E-0001 -3.593147E+0000
  7.678764E-0001 -5.168186E-0001
 -3.761105E-0002 -3.590246E-0001
 -1.214094E+0000 -1.591165E+0000
 -2.591344E-0001 -1.862411E+0000
  4.221339E-0003  1.848877E+0000
  2.094175E+0000  6.043194E-0001
 -4.495348E+0000  7.297546E-0001
  2.582187E+0000 -2.332958E+0000
 -1.084651E+0000  2.552989E-0001
 -7.206123E-0001 -7.631905E-0001
  2.089694E+0000 -4.490977E-0002
 -8.454141E-0001  3.179820E+0000
  4.633013E-0001  1.242963E+0000
 -1.604982E+0000 -2.044283E+0000
 -5.354068E-0001 -1.957131E+0000
  1.569859E+0000 -4.641553E-0001
 -2.571397E+0000 -2.049277E-0001
 -2.233734E+0000  1.009792E+0000
 -7.344911E-0002 -1.339610E+0000
  8.417796E-0001 -3.505767E-0001
 -4.012270E-0001  3.186075E+0000
 -5.743484E-0001 -2.301129E+0000
  4.135216E-0001 -1.584193E+0000
 -8.269275E-0001  1.344963E+0000
  1.794397E+0000  2.290735E-0001
 -2.372171E+0000 -1.994831E+0000
  2.072605E-0001 -2.695066E-0001
  6.294771E-0001 -1.835230E+0000
 -4.498562E-0003  5.119471E-0001
 -2.049927E+0000  1.887578E+0000
  2.584656E+0000 -1.799539E+0000
  1.551356E+0000  1.378620E+0000
 -3.693407E+0000  1.462369E+0000
 -2.877558E-0001 -3.777465E+0000
  1.992013E+0000 -1.154739E+0000
  1.545434E+0000  1.793317E+0000
 -7.933580E-0001  1.457879E+0000
 -3.274837E+0000 -4.365556E-0001
  2.838484E+0000 -2.637383E+0000
  8.667482E-0001  3.350454E+0000
 -1.538523E-0001  5.447832E-0001
 -8.469001E-0001 -3.413299E+0000
  2.364136E+0000 -1.402181E+0000
  3.531900E+0000 -4.796213E-0002
 -2.873761E+0000  2.047011E+0000
  5.227278E-0001 -9.451527E-0001
 -1.237900E+0000  1.691722E+0000
  2.653588E+0000  2.174333E-0001
 -3.393193E+0000 -1.375430E-0001
  1.522985E+0000 -1.331952E+0000
  1.841505E+0000  6.964047E-0002
  8.419294E-0001  2.343640E+0000
 -1.581165E+0000 -3.130353E+0000
 -8.375626E-0001 -3.063255E+0000
  3.144367E+0000  1.861530E+0000
 -1.820050E+0000  3.661826E-0001
  1.353617E+0000  2.863569E+0000
 -2.267307E+0000 -1.331478E+0000
  8.276543E-0001  7.591216E-0001
  1.671016E+0000 -1.333687E+0000
 -2.685993E-0002  2.450890E+0000
  1.385247E+0000 -8.702444E-0001
 -1.630299E+0000 -3.036111E+0000
  1.925658E+0000 -1.300691E+0000
  2.858173E+0000  3.004709E+0000
 -1.503625E+0000  2.625559E-0001
  7.328983E-0001 -3.976619E+0000
  2.226501E+0000 -1.420521E+0000
  1.522237E+0000  2.152818E+0000
 -2.811854E+0000  1.872539E+0000
 -1.204325E+0000 -2.240774E+0000
  2.049811E+0000 -1.627304E+0000
  7.458587E-0002  2.838465E+0000
 -3.493720E+0000  2.514332E+0000
 -3.261082E+0000 -4.808616E+0000
  2.736884E+0000 -3.002030E+0000
  1.640525E+0000  4.746433E+0000
 -1.263406E+0000  1.639239E-0001
 -1.868839E+0000 -1.909863E+0000
  3.111753E+0000 -6.781926E-0001
 -2.331539E+0000  1.282052E+0000
 -7.439755E-0001 -4.762168E-0001
 -1.742877E+0000  3.737240E-0001
 -9.682034E-0002 -1.344933E+0000
  8.732338E-0001  9.260884E-0001
 -1.012388E+0000  5.958643E-0001
  1.971919E-0001 -6.804116E-0001
 -7.867948E-0001 -9.455020E-0001
  3.372277E+0000  2.310995E+0000
  4.327651E-0001  1.751903E+0000
 -4.084512E+0000 -1.308764E+0000
  3.289299E+0000 -2.423449E+0000
 -1.705240E+0000  1.920309E-0001
 -3.122493E-0001 -2.161220E+0000
  4.031584E-0001 -1.087233E+0000
  1.502271E+0000  7.983849E-0001
  4.235738E-0001  1.696914E+0000
 -1.014636E+0000 -1.419268E+0000
  3.285996E+0000 -2.580562E+0000
  1.616401E+0000  6.468738E-0001
 -3.467678E-0001  1.199215E-0001
 -2.401108E+0000 -2.248244E-0002
  1.894626E+0000 -2.137007E+0000
 -7.212407E-0001  1.829890E+0000
  4.827447E-0001  7.545974E-0002
 -5.004339E-0001 -1.384039E+0000
  9.471957E-0001  4.213855E-0001
  1.425556E+0000  1.379199E-0001
 -4.927417E+0000  2.318731E+0000
  1.152652E+0000 -1.540454E+0000
  8.461014E-0001  3.292623E-0001
 -1.255110E+0000  1.361705E+0000
  2.054045E+0000 -1.976609E+0000
 -1.017918E+0000  1.808793E+0000
  1.256118E+0000 -1.098930E+0000
 -1.343214E+0000  1.855261E-0001
  4.483642E-0001 -1.389071E+0000
  7.448756E-0001  1.676080E+0000
 -1.550261E+0000  2.062836E+0000
 -8.733240E-0001 -5.909163E-0002
  8.588959E-0001 -8.864458E-0001
 -2.063572E+0000 -1.178671E+0000
  2.019380E+0000 -3.744993E-0001
 -4.687780E-0001  4.002561E-0001
 -1.015052E+0000  1.582550E-0001
  1.261871E+0000  8.705674E-0001
 -2.791391E+0000  1.805607E+0000
 -5.447884E-0002 -2.420155E+0000
 -2.556197E-0001 -1.478979E+0000
 -1.526495E-0001  2.171067E+0000
 -6.985864E-0001  1.893111E+0000
 -8.432936E-0001 -1.862971E-0001
 -1.060546E+0000 -2.773286E+0000
 -1.096821E-0001  8.781127E-0001
  2.571765E+0000 -1.393469E+0000
 -7.813921E-0001  1.686453E+0000
  1.704184E+0000 -1.563555E+0000
 -1.313836E+0000 -4.628911E-0001
 -1.857043E-0001 -1.008288E+0000
  4.092530E+0000 -3.208342E+0000
 -5.297498E-0001  6.423972E-0001
 -1.724482E-0001  2.970289E+0000
 -1.264183E+0000 -6.120635E-0001
 -3.970626E+0000 -1.559879E+0000
  3.637926E+0000 -1.849123E+0000
  1.436999E+0000  8.505519E-0001
 -2.400491E+0000  4.122028E+0000
  1.213912E+0000 -3.656251E+0000
  1.437252E+0000 -3.781812E-0001
  8.589290E-0001 -4.093751E-0001
  1.797192E+0000  3.999650E+0000
 -2.098868E-0001  1.716638E+0000
 -3.135737E+0000 -1.331247E+0000
  1.922029E+0000 -1.743274E+0000
  3.089153E+0000 -1.364366E+0000
 -2.790026E+0000  6.003148E+0000
 -3.102251E+0000 -6.738015E-0001
  1.247511E+0000 -3.621794E+0000
  2.109915E+0000  9.581786E-0001
 -1.438971E-0003  2.814019E+0000
 -2.693752E+0000 -3.268352E-0001
 -8.475422E-0001 -1.395902E+0000
  2.437872E+0000 -3.338849E-0001
  1.489107E+0000  3.252820E+0000
  2.367179E-0001 -1.321902E+0000
 -3.389463E+0000 -2.064944E+0000
  4.541920E+0000 -5.557447E-0001
 -5.309336E-0001  4.742476E+0000
 -1.940640E+0000 -1.567618E+0000
 -6.212645E-0001 -2.641805E+0000
  5.029724E+0000  2.315441E+0000
 -8.054478E-0001  4.801462E+0000
 -2.544546E+0000 -4.717738E-0001
 -9.111071E-0001 -5.587241E+0000
  2.164710E+0000 -3.193630E-0001
  3.980773E+0000  2.578316E+0000
 -3.725132E+0000  2.466548E+0000
  2.400615E-0001 -2.795717E+0000
  2.853660E+0000  1.367698E+0000
  3.611895E+0000  8.402211E-0001
 -4.267898E+0000  2.125040E+0000
 -8.748090E-0001 -3.856235E+0000
  2.675530E+0000 -1.151460E+0000
  1.297723E+0000  2.386536E+0000
 -1.807613E+0000  1.927262E+0000
  2.168911E+0000 -2.041158E+0000
 -2.032661E+0000 -1.333100E-0001
  2.827870E+0000 -3.020746E-0001
 -1.466524E+0000  1.247753E+0000
 -1.422391E-0001 -1.481303E+0000
 -1.692602E+0000  8.183184E-0001
  4.529484E+0000  4.986167E-0001
 -1.741588E+0000  1.494918E+0000
  1.463544E+0000 -1.162547E+0000
 -2.778946E+0000 -8.948137E-0001
  3.597446E+0000 -1.840652E+0000
  5.097924E-0001  2.388199E+0000
 -3.536977E+0000 -9.859765E-0001
  1.061406E+0000 -5.201844E+0000
  1.434415E+0000 -4.403328E-0001
  4.663244E+0000  2.125662E+0000
 -3.633888E+0000  7.091674E-0001
 -1.837970E+0000 -1.124029E+0000
  3.610788E+0000 -1.383177E+0000
 -2.314868E+0000  1.130455E+0000
 -5.501776E-0002 -2.100699E+0000
 -1.143138E+0000 -2.123978E+0000
  1.632104E+0000  1.981364E+0000
 -1.024288E+0000  4.543652E+0000
 -1.200563E+0000 -2.028454E+0000
  7.237824E-0002 -2.225610E+0000
  8.729058E-0001  3.063430E+0000
 -2.296380E-0001  1.693246E+0000
 -2.331674E+0000 -4.751103E-0002
  2.562724E+0000 -2.175874E+0000
  1.882642E+0000  1.872744E+0000
 -2.207807E-0001 -1.040955E+0000
 -2.069164E+0000 -9.410082E-0001
  1.830325E+0000 -1.588018E+0000
  1.516053E+0000  1.590376E-0001
 -2.452204E-0002  6.088006E-0001
 -1.342481E+0000 -3.805571E-0002
 -2.238216E+0000 -1.466707E+0000
 -1.129143E+0000 -1.647934E+0000
  3.788183E+0000  5.688920E-0001
 -2.618026E+0000  3.385253E+0000
 -1.703621E+0000 -9.625581E-0001
  2.565935E+0000 -1.248591E-0001
  3.907084E-0001  2.497248E+0000
 -2.536396E+0000  9.427424E-0001
  4.140796E-0001 -3.420570E+0000
  3.864904E+0000  8.271478E-0001
  8.523187E-0001  2.444460E+0000
 -2.150151E+0000  1.950965E+0000
 -1.220070E-0001 -2.141613E+0000
  5.826231E-0001  5.689352E-0001
  5.257034E-0001  1.573401E+0000
 -6.567725E-0001  5.021469E-0002
  8.144727E-0002 -2.528328E+0000
 -7.756567E-0001 -2.152241E-0001
  1.592884E+0000  2.608437E-0001
  2.758836E-0001 -2.424280E-0001
  1.797447E-0001 -1.360771E+0000
  2.218950E+0000 -6.372527E-0001
  2.346383E+0000 -2.864248E-0001
 -2.337938E+0000  6.640484E-0001
  3.472738E-0001 -8.855304E-0002
 -3.716034E-0001 -9.934659E-0001
  1.345199E+0000  7.611779E-0002
  1.099315E+0000  2.000359E-0002
 -3.396166E+0000  1.625061E+0000
 -3.036376E-0001 -3.218628E+0000
  2.666260E+0000 -2.286475E-0001
  1.414829E+0000  2.265237E+0000
 -2.945440E+0000  3.612670E+0000
 -2.857434E+0000 -2.486478E+0000
  4.316418E+0000 -4.087278E+0000
  1.684663E+0000  4.636125E+0000
 -1.458279E+0000  2.600383E+0000
 -3.885914E+0000 -1.931088E+0000
  7.619390E-0001 -3.877328E+0000
  3.886809E+0000  3.126466E+0000
 -3.409661E+0000  4.138597E+0000
 -3.747945E+0000 -3.035291E+0000
  2.373398E+0000 -4.962118E+0000
  2.324587E+0000  1.203547E+0000
 -1.028974E+0000  2.566762E+0000
 -3.365087E+0000 -1.442966E+0000
  2.657044E+0000 -1.136586E+0000
  2.276510E+0000  2.680786E+0000
 -3.372625E+0000  3.095714E+0000
 -2.083006E+0000 -3.258235E+0000
  2.877822E+0000 -3.240568E+0000
  2.402363E+0000  3.811488E+0000
 -2.239523E+0000 -8.600096E-0002
 -1.311265E+0000 -4.980651E+0000
  4.556159E+0000 -4.387005E-0001
  1.581510E+0000  4.080146E+0000
 -4.320669E+0000 -3.599876E-0001
  7.745316E-0002 -3.288328E+0000
  3.090382E+0000 -4.452865E-0001
  7.198735E-0001  5.682912E+0000
 -2.274508E+0000 -6.531940E-0002
 -3.164052E+0000 -2.954770E+0000
  5.867730E+0000 -7.469709E-0001
 -1.158721E+0000  5.918134E+0000
 -2.547353E+0000 -1.096707E+0000
 -2.015770E+0000 -2.729124E+0000
  4.020374E+0000  1.697190E+0000
 -1.476056E+0000  3.736153E+0000
 -4.298345E+0000 -3.773620E+0000
  3.502296E+0000 -3.448539E+0000
  2.888844E+0000  6.686284E+0000
 -1.997543E+0000  3.823625E+0000
 -5.459838E+0000 -5.428068E+0000
  6.305929E+0000 -1.794228E+0000
  2.817339E+0000  1.940585E+0000
 -3.413288E+0000  1.137630E-0001
  1.268614E+0000 -3.071106E+0000
  7.358020E-0001  5.425496E-0001
  8.002818E-0001  2.388324E+0000
 -3.207877E+0000  1.902807E+0000
 -1.162831E+0000 -2.300660E+0000
  2.317011E+0000  1.070544E+0000
  5.712276E-0001  2.085816E+0000
 -3.015675E+0000  5.186308E-0001
 -1.049850E+0000 -1.826921E+0000
  8.372638E-0001 -9.442092E-0001
  1.172064E+0000 -1.632010E+0000
  2.628162E+0000  1.664041E+0000
 -2.013042E+0000  1.580344E+0000
 -1.454148E+0000 -2.210918E+0000
  2.575098E+0000 -1.143081E+0000
  1.524682E+0000  2.992333E+0000
 -2.368316E+0000  4.396464E+0000
 -1.166360E+0000 -3.429349E+0000
 -3.163559E-0001 -2.297381E+0000
  3.478232E+0000 -2.144752E-0001
 -2.578013E+0000  3.391835E+0000
 -1.776181E+0000 -7.252190E-0001
 -5.936184E-0001 -9.397414E-0001
  2.080863E+0000  1.802752E+0000
 -1.386576E+0000 -2.007853E-0001
 -2.622980E+0000 -3.095422E+0000
  2.154932E+0000 -2.314704E+0000
  1.772332E-0002  3.318421E+0000
 -8.410290E-0001 -1.203594E-0001
 -1.229549E+0000 -3.206929E-0001
  4.337992E+0000 -3.588969E+0000
  1.011144E-0001  2.326035E+0000
  9.748285E-0001 -5.503700E-0001
 -1.850271E+0000 -1.734541E+0000
  2.725922E+0000 -1.650148E+0000
 -1.511645E+0000  7.799610E-0001
  1.194136E+0000 -5.227210E-0001
  7.442752E-0001 -1.421804E+0000
  6.018249E-0001  9.541667E-0001
  3.825423E-0001  3.846873E-0001
  2.997330E-0002  1.020370E+0000
 -9.387745E-0001 -3.717392E-0001
 -8.979361E-0001 -3.055542E+0000
  3.218479E+0000  5.160093E-0001
 -2.353651E+0000  4.216805E+0000
 -1.074871E+0000 -2.203497E+0000
 -1.515663E-0001 -1.112150E+0000
  2.184260E+0000  4.684642E-0001
  7.576787E-0001  1.919413E+0000
 -3.351639E+0000  1.703809E+0000
 -2.353337E-0001 -2.557941E+0000
  2.826408E+0000 -9.445910E-0002
 -3.331113E-0002  3.124385E+0000
 -2.061902E+0000 -7.462390E-0001
 -1.957087E+0000 -3.598777E+0000
  1.097463E+0000 -2.238826E+0000
  2.629454E+0000  3.844907E+0000
 -3.157397E+0000  7.405081E-0001
 -3.439368E+0000 -2.148432E+0000
  6.422463E+0000 -3.940281E+0000
 -1.531937E-0001  5.271309E+0000
 -9.505654E-0001  1.027104E+0000
 -4.111091E+0000 -4.726600E+0000
  5.000049E+0000 -4.403458E+0000
  3.623657E+0000  6.093243E+0000
 -5.337941E+0000  2.719957E+0000
 -1.457894E+0000 -4.741644E+0000
  3.081501E+0000 -3.850088E+0000
  7.268027E-0001  4.596327E+0000
 -1.476089E+0000  3.083231E+0000
 -2.975233E+0000 -1.899391E+0000
  2.987549E+0000 -4.036390E+0000
  2.209422E+0000  8.766403E-0001
 -1.496715E+0000  2.573410E+0000
 -4.684980E+0000 -1.642203E+0000
  4.409323E+0000 -3.721791E+0000
  1.433814E+0000  1.680929E+0000
 -1.097274E+0000  2.898098E+0000
 -1.201186E+0000 -2.461168E+0000
 -4.022648E+0000 -2.576889E+0000
  5.120188E+0000 -1.042616E+0000
 -9.600697E-0001  2.918437E+0000
 -3.238389E+0000  5.524325E-0001
 -8.359878E-0001 -3.070791E+0000
  5.124743E+0000  7.319209E-0001
 -1.834432E+0000  2.944687E+0000
 -1.951085E-0001 -1.308013E-0001
 -1.057206E-0001 -1.502496E+0000
  1.910726E+0000 -8.342534E-0001
  1.840442E+0000  2.706090E+0000
 -3.518027E+0000  2.521908E+0000
 -1.328902E+0000 -2.788240E+0000
  1.796560E+0000 -1.967510E+0000
  1.854892E+0000  2.375462E+0000
 -2.450503E+0000  9.908691E-0001
 -2.155943E+0000 -2.233230E+0000
  1.533920E+0000 -2.316897E+0000
  9.562805E-0001  3.759519E-0001
  9.938930E-0001  1.134978E+0000
 -3.045396E+0000 -4.999510E-0001
  4.373527E-0001 -3.251165E+0000
  2.552484E+0000 -1.568883E+0000
  4.270183E-0001  2.486164E+0000
 -3.395768E+0000  3.381402E-0001
  1.085037E+0000 -4.869011E+0000
  1.956111E+0000  1.503027E+0000
  3.054024E+0000  3.530409E+0000
 -5.479068E+0000  3.215465E+0000
  3.193211E+0000 -4.444389E+0000
  1.337284E+0000  1.961807E+0000
 -1.630568E-0001  4.866762E+0000
 -1.449692E+0000 -1.720999E+0000
 -3.226054E+0000 -1.971301E+0000
  1.530655E+0000 -6.536028E-0001
 -1.216274E+0000  4.760988E-0001
 -3.042088E-0001 -1.830206E-0001
 -2.108061E+0000  2.868303E-0001
  8.137517E-0001  2.922440E-0001
 -3.912066E+0000 -1.844919E+0000
  4.149758E-0001 -1.441595E+0000
  2.052299E+0000  2.378112E-0001
 -1.015748E+0000  3.001517E+0000
 -2.959255E+0000 -2.354851E+0000
  1.437777E+0000 -2.213254E+0000
  1.368414E+0000  1.767475E+0000
 -2.052689E+0000  1.757677E+0000
 -9.863393E-0001  8.090128E-0001
  1.492379E+0000 -2.444758E+0000
  1.400093E+0000 -4.903291E-0001
 -2.541612E+0000  2.088691E+0000
 -6.306889E-0001  7.750029E-0001
  1.472965E+0000 -3.467008E+0000
  8.936139E-0001  1.312493E+0000
 -5.187590E-0001  1.816687E+0000
 -1.936871E+0000  1.531438E-0001
  1.626350E+0000 -4.440399E+0000
  1.548310E+0000  9.769312E-0001
  2.610252E+0000  1.621892E+0000
 -3.805290E+0000  1.656553E+0000
  1.370402E+0000 -3.302778E+0000
  1.218953E+0000  1.079473E+0000
  5.672189E-0001  1.405326E+0000
 -2.204592E+0000 -9.018350E-0001
 -4.073210E+0000 -3.058601E+0000
  2.594062E+0000  5.022956E-0001
  2.379130E-0001  2.926603E+0000
 -2.876336E+0000 -4.415485E-0001
  4.074561E-0001 -5.257960E+0000
  4.751322E+0000  1.632160E+0000
  8.551380E-0001  5.850095E+0000
 -3.495560E+0000 -2.307623E+0000
  8.312160E-0002 -6.297439E+0000
  5.163032E+0000 -2.907535E-0001
 -1.888135E+0000  7.114448E+0000
 -4.724132E+0000 -1.110732E+0000
 -1.087040E+0000 -3.995615E+0000
  5.899645E+0000  2.776310E-0001
 -1.121829E+0000  5.900494E+0000
 -3.644671E+0000  2.015818E+0000
 -1.537377E+0000 -3.536071E+0000
  1.942979E+0000 -3.396057E+0000
  2.628831E+0000  4.480018E+0000
 -4.960132E+0000  9.517361E-0001
 -2.365456E+0000 -4.649723E+0000
  3.770943E+0000 -1.235977E+0000
  3.030511E+0000  1.077390E+0000
 -4.921514E+0000  5.161867E+0000
 -8.123314E-0001 -4.284127E+0000
  3.021882E+0000 -3.146013E+0000
  1.844230E+0000  5.966401E+0000
 -2.592763E+0000  2.228118E+0000
 -3.246561E+0000 -5.228063E+0000
  6.023587E+0000 -4.160628E+0000
  2.954389E-0001  5.412408E+0000
 -5.564340E-0001  3.419389E+0000
 -3.115616E+0000 -3.778030E+0000
  1.372365E+0000 -9.929846E-0001
  2.094450E+0000  2.829062E+0000
 -4.401827E+0000  1.318464E+0000
 -4.883135E-0001 -3.694208E+0000
  4.837532E+0000 -1.193758E-0001
 -2.072053E-0002  3.834439E+0000
 -1.067737E+0000 -2.353894E+0000
 -7.075587E-0001 -2.894095E+0000
  5.594427E+0000  5.580666E-0001
 -6.626785E-0001  3.808630E+0000
 -4.517703E+0000  3.106175E+0000
  1.475013E+0000 -5.647059E+0000
  1.047046E+0000 -1.958881E-0001
 -2.207636E+0000  3.596627E+0000
 -1.000976E+0000 -9.794994E-0001
  9.779862E-0001 -8.125186E-0001
  2.126697E+0000 -9.272431E-0001
 -2.376062E+0000  3.469786E-0001
  1.794852E+0000 -3.065626E+0000
  2.906943E+0000 -4.236782E-0001
 -2.389229E+0000  3.994847E+0000
 -3.435792E-0001 -2.492050E+0000
 -2.198107E+0000 -1.551946E+0000
  4.614661E+0000  1.350522E+0000
 -1.612346E+0000  2.703906E+0000
 -5.953834E+0000  5.448175E-0001
  1.774456E+0000 -5.458832E+0000
  1.331052E+0000  1.641147E+0000
  1.803660E+0000  9.194496E-0001
 -5.233979E+0000 -1.339868E-0001
  9.394860E-0001 -7.210924E-0001
  3.288155E-0001  1.081742E+0000
 -1.287427E+0000  1.495853E+0000
  1.748186E-0001  8.996135E-0001
 -3.511884E-0001  5.886613E-0001
 -1.973029E+0000 -2.260078E+0000
  9.649222E-0001 -1.932085E+0000
  6.785670E-0001  2.792746E+0000
  3.886535E-0001 -3.666025E-0001
 -2.493925E+0000 -2.571725E+0000
  1.434831E+0000  1.042330E+0000
  2.300420E+0000  2.740610E+0000
 -2.838114E+0000  1.284159E+0000
 -6.179623E-0001 -2.950189E+0000
  2.302906E+0000 -6.183252E-0001
 -1.543519E+0000  4.001837E+0000
  1.710140E+0000 -1.206536E+0000
 -5.555526E+0000  3.254178E-0001
  3.500846E+0000 -2.211604E+0000
  1.321333E+0000  2.260376E+0000
 -1.757639E+0000  2.327031E-0001
 -2.704140E-0001 -3.024388E+0000
  1.670771E+0000 -6.602553E-0001
  5.239201E-0001  1.503227E+0000
  2.198662E-0001  7.082577E-0001
 -1.864570E+0000 -1.853081E-0001
 -7.716126E-0001 -1.366007E+0000
  3.766387E+0000  2.318357E+0000
 -1.931244E+0000  3.046787E+0000
 -7.799146E-0001 -8.008185E-0001
 -2.513396E-0001  3.452280E-0001
  3.088941E+0000  1.771399E+0000
 -1.496945E+0000  1.793544E+0000
 -3.492517E+0000 -2.341612E+0000
  3.576784E+0000 -2.820458E+0000
  6.907757E-0001  1.041229E+0000
 -1.642095E+0000  2.801053E+0000
 -1.494658E+0000 -8.845891E-0001
  5.496408E-0001 -3.831924E+0000
  3.373499E+0000 -1.368883E+0000
 -1.008048E+0000  3.357997E+0000
 -9.077495E-0001  9.708327E-0001
 -1.483384E+0000 -1.900740E+0000
  2.633701E-0001 -1.575735E+0000
  3.389333E+0000  3.345285E+0000
 -1.027288E+0000  1.797999E+0000
 -2.205523E+0000 -7.620536E-0001
  7.917442E-0001 -3.270655E+0000
  1.558242E+0000  1.379154E+0000
 -2.952597E-0001  8.205176E-0001
 -1.061139E+0000 -4.613490E-0001
  1.688942E+0000 -1.263267E-0001
  1.522968E+0000 -5.830908E-0001
 -2.656402E-0001  5.482676E-0001
  1.469242E+0000 -1.715732E+0000
 -1.083235E+0000  3.855748E+0000
 -7.029084E-0001  8.511442E-0001
 -2.419163E+0000 -2.297159E+0000
  2.765129E+0000 -1.730152E+0000
  8.469089E-0001  1.846684E-0001
  1.994930E-0001 -5.971252E-0002
 -9.254699E-0001  2.634764E+0000
 -6.000683E-0001 -2.677135E+0000
 -1.465782E+0000  7.368739E-0002
  2.246440E+0000  3.047326E-0001
 -1.938849E+0000  2.343970E+0000
  8.525176E-0002 -1.656925E+0000
 -1.187825E+0000 -5.990356E-0002
  2.120850E+0000  5.363529E-0001
 -3.157175E+0000  1.562823E+0000
  7.349417E-0001 -6.831816E-0001
 -2.881782E+0000  1.616827E-0001
  1.577938E+0000 -1.748804E-0001
  5.006940E-0001  9.597902E-0001
  1.715207E+0000 -1.153412E+0000
 -1.291960E+0000  3.658596E+0000
 -2.508736E+0000 -4.135653E-0001
 -1.700467E+0000 -3.730210E+0000
  5.076538E+0000 -5.642586E-0001
  5.850693E-0001  4.002818E+0000
 -3.978865E+0000  7.765244E-0001
  1.166551E+0000 -5.223470E+0000
  5.151888E+0000 -2.371435E+0000
  9.470108E-0001  5.627003E+0000
 -5.084717E+0000  9.596616E-0001
 -7.421634E-0001 -6.222499E+0000
  2.404965E+0000  6.452380E-0001
  3.059636E+0000  4.763275E+0000
 -4.725899E+0000  1.978567E+0000
 -1.625166E+0000 -4.058496E+0000
  3.100900E+0000  2.250886E-0001
  2.093630E+0000  3.001468E+0000
 -4.479658E+0000  3.491167E+0000
 -1.898129E-0001 -3.775862E+0000
  2.637086E+0000 -1.748529E+0000
  6.569018E-0001  3.710337E+0000
 -4.991155E-0001  1.727888E+0000
 -3.932980E+0000 -1.161229E+0000
  3.802754E+0000 -4.036748E-0001
 -1.867785E-0001  1.340031E+0000
 -1.505341E+0000  7.794877E-0001
 -6.060582E-0001 -2.759043E+0000
 -4.276881E-0001 -2.087118E+0000
  2.676425E+0000  2.464093E+0000
 -1.934948E+0000  1.163786E+0000
 -1.616171E+0000 -7.675743E-0001
 -7.634416E-0001 -2.003896E+0000
  2.311409E+0000  3.116877E+0000
 -5.506557E-0001  2.261186E+0000
 -1.796204E+0000 -2.039840E+0000
  2.182730E-0001  5.942459E-0001
  1.255307E+0000 -1.331182E+0000
 -5.363138E-0001  1.386505E+0000
  2.326017E+0000 -9.589893E-0002
 -4.790381E+0000  9.557860E-0001
  1.726489E+0000 -1.915963E+0000
 -2.749667E-0001 -5.752320E-0001
  3.865103E+0000  7.090539E-0001
 -3.693219E+0000  9.500916E-0001
 -1.418285E+0000 -1.965597E+0000
  4.152085E+0000 -4.100367E+0000
  8.221174E-0001  6.962422E+0000
 -4.274565E+0000  1.361584E+0000
 -2.489234E+0000 -4.928970E+0000
  7.053728E+0000 -2.199092E-0001
  5.767297E-0001  5.361741E+0000
 -3.075633E+0000  1.300352E+0000
 -3.352166E+0000 -5.459824E+0000
  5.931312E+0000 -7.274862E-0002
  7.110897E-0001  4.997009E+0000
 -3.521325E+0000  1.275927E+0000
  8.951045E-0001 -3.024482E+0000
  1.145928E+0000  1.308881E+0000
  1.078614E-0001  4.356428E+0000
 -2.641035E+0000 -4.221589E-0001
 -1.527622E+0000 -2.726659E+0000
  4.159969E+0000 -1.192120E+0000
  7.671568E-0001  3.852898E+0000
 -2.303799E+0000  4.263423E-0001
 -7.349474E-0002 -2.578773E+0000
  4.049993E+0000 -9.507492E-0001
  5.264912E-0001  2.467143E+0000
 -3.916086E+0000  1.198824E+0000
 -1.015628E+0000 -2.156785E+0000
  6.757851E-0001  6.562389E-0001
  1.721290E+0000 -7.728472E-0001
 -3.360543E+0000  3.457599E+0000
  4.830542E+0000 -5.131335E-0001
 -4.189204E+0000 -1.050821E+0000
  2.662286E+0000 -6.746494E-0001
  5.719399E-0001 -7.566389E-0001
  1.588771E+0000 -1.217471E+0000
 -1.774381E+0000  4.188771E-0001
  2.544381E+0000 -1.253154E+0000
 -1.208815E+0000  2.256592E+0000
  1.482493E+0000 -9.760552E-0001
 -2.311725E+0000  9.080205E-0001
  8.997003E-0001 -5.238040E-0001
  1.529446E+0000  6.474364E-0001
 -9.859896E-0001  1.193962E+0000
  2.229674E-0001  5.476564E-0002
  1.294147E+0000  1.047499E+0000
 -1.550014E+0000  8.402754E-0001
 -1.830736E+0000 -1.433033E+0000
  2.285029E+0000  1.243599E+0000
 -2.391407E+0000  3.277521E+0000
 -3.079174E+0000  4.208997E-0001
  1.451325E+0000 -3.549643E+0000
  1.021990E+0000  5.338976E-0002
  4.318012E-0002  1.282871E+0000
 -1.735257E+0000 -1.846433E+0000
 -3.053237E+0000 -3.696035E+0000
  5.882031E+0000 -2.683617E+0000
 -6.311270E-0001  1.616853E+0000
 -9.312940E-0001  6.507226E-0001
  1.461052E-0001 -1.185032E+0000
 -1.782646E+0000  9.724925E-0001
  1.253926E+0000  9.611316E-0002
 -4.030520E-0001  2.038927E+0000
 -3.662155E-0002 -7.022408E-0001
 -1.833855E+0000 -1.874685E+0000
  3.233526E+0000  1.444498E+0000
 -3.004548E+0000  2.884027E+0000
 -1.661611E+0000 -5.655484E-0001
  7.188959E-0001 -1.765095E+0000
  2.803941E+0000  3.283388E+0000
 -8.722037E-0001  3.333286E+0000
 -2.690380E+0000 -8.722456E-0001
  3.479244E-0001 -1.572349E+0000
  1.957137E+0000  3.944775E+0000
 -1.997164E+0000  9.375749E-0001
 -3.159154E+0000 -2.047414E+0000
  3.751576E+0000 -2.587270E+0000
 -6.715352E-0001  5.604250E+0000
 -2.179836E+0000  2.143288E-0001
 -2.313153E+0000 -3.563902E+0000
  1.336045E+0000 -2.090212E+0000
  3.029585E+0000  2.581922E+0000
 -4.210296E+0000  4.013477E+0000
 -9.749990E-0001 -4.289884E+0000
  1.019243E+0000 -2.864691E+0000
  2.831689E+0000  1.125201E+0000
 -3.356131E+0000  5.463622E-0001
 -1.146556E+0000 -3.474809E+0000
  1.630976E+0000 -2.598690E+0000
  1.238193E+0000  3.764223E+0000
 -9.575904E-0001 -2.098523E-0001
 -2.694605E+0000  1.592105E+0000
  4.150308E+0000 -2.902445E-0001
 -1.668384E+0000  1.364869E+0000
 -3.404397E-0001 -2.733889E+0000
  1.385087E+0000 -2.111498E+0000
 -1.227577E-0001  1.349784E+0000
  2.304038E-0001 -9.413411E-0001
 -1.430185E+0000 -1.645833E+0000
  6.182032E-0001 -1.531433E+0000
 -1.111940E+0000  5.117609E-0001
  1.391700E+0000  2.282852E-0001
 -2.032431E+0000  8.475786E-0001
 -4.946350E-0001 -1.783768E-0001
  3.070801E+0000 -1.935460E+0000
  1.590994E+0000  5.090248E-0001
 -4.839407E-0001  1.540959E+0000
 -1.368885E+0000  3.319502E-0001
 -1.517550E-0001 -1.608679E+0000
 -9.756381E-0001  1.198938E+0000
  1.114661E+0000  1.710771E+0000
 -3.398749E-0001 -9.074866E-0001
 -8.842113E-0001 -1.297316E+0000
  2.045837E+0000  5.814325E-0001
 -1.603130E+0000  4.399072E-0001
 -1.668761E+0000 -5.219346E-0001
  2.588992E+0000 -5.980884E-0001
 -1.945132E+0000  2.181174E+0000
  1.117492E+0000 -1.189784E+0000
 -5.949534E-0001  3.333595E-0001
  9.923584E-0001 -1.939119E-0001
  1.267631E+0000  8.240365E-0001
 -1.535991E+0000  2.856831E+0000
  1.575605E+0000 -2.624456E+0000
  3.468675E+0000  1.841879E+0000
  7.251008E-0001  1.830528E+0000
 -1.677415E+0000  2.435827E-0002
 -7.099643E-0001  5.163095E-0001
  7.366854E-0001  5.223178E-0001
  4.728425E-0001 -3.866191E-0001
 -8.536091E-0001 -7.575212E-0001
 -1.477185E+0000 -3.185702E+0000
  3.309071E-0001 -2.108800E+0000
  2.257212E+0000  2.517228E+0000
 -5.658063E-0001 -1.641771E-0001
 -1.038618E+0000 -4.357966E+0000
  2.475237E+0000 -3.531915E+0000
 -2.219104E-0001  1.012980E+0000
 -8.774578E-0001  2.734912E+0000
  1.321202E-0001 -9.184553E-0001
 -1.771758E-0001 -1.783040E+0000
 -1.069056E+0000  1.138300E+0000
 -3.480099E-0001  1.686397E+0000
 -2.975448E+0000 -9.601650E-0001
  4.819731E-0001 -1.788516E+0000
  2.669328E+0000  2.031310E+0000
 -1.302425E+0000  1.599438E+0000
 -1.337435E+0000  2.908146E-0001
  9.325928E-0001 -1.990541E+0000
  7.263299E-0001  1.947833E-0001
  2.075380E+0000  9.191311E-0001
 -4.027931E+0000  1.393934E+0000
  8.671373E-0001 -3.040256E+0000
  2.982273E+0000 -2.595540E+0000
 -1.594912E+0000  4.393341E+0000
 -1.552689E+0000 -8.068166E-0001
 -2.112900E+0000 -1.059707E+0000
  3.514049E+0000  3.013261E-0001
 -1.614532E+0000  3.021767E+0000
 -9.503967E-0001 -3.153963E-0001
  1.054252E-0001 -1.127964E+0000
  9.847459E-0001 -2.776101E+0000
 -4.425339E-0001  6.669081E-0001
 -3.375744E+0000 -9.544964E-0001
  1.680706E+0000 -2.874424E+0000
  8.182770E-0001  1.381132E+0000
 -2.580763E-0002  2.490628E+0000
 -1.503856E+0000 -2.891996E-0001
 -1.140518E+0000 -2.783586E+0000
  3.678132E+0000 -5.344888E-0001
  9.934188E-0002  4.408548E+0000
 -1.203012E+0000  2.141682E+0000
 -8.795764E-0001 -3.069117E+0000
  8.988305E-0001 -1.176576E+0000
  3.741282E+0000  2.558834E+0000
 -3.694553E+0000  1.335125E+0000
 -1.763533E+0000 -3.526096E+0000
  1.106228E-0001 -3.049945E+0000
  3.580601E+0000  1.072147E+0000
 -2.389801E+0000  4.270161E+0000
 -1.450678E+0000 -1.290593E+0000
 -1.758491E-0001 -3.916289E-0002
  3.284587E+0000 -1.433692E-0001
 -2.759236E+0000  2.674904E+0000
 -2.051446E+0000 -7.105789E-0001
  1.462055E+0000 -3.012285E+0000
  3.081101E+0000  1.433797E+0000
 -3.155239E+0000  1.746942E+0000
 -1.339357E+0000 -9.999754E-0001
 -2.688605E-0002  4.960939E-0001
  3.123790E+0000  2.203326E+0000
 -2.229505E+0000  1.032576E+0000
 -8.539377E-0001 -2.491415E+0000
  4.054152E-0001 -3.096482E+0000
  7.975945E-0001  4.547140E+0000
 -3.259043E+0000  1.266780E+0000
 -5.087645E+0000 -1.002771E-0001
  4.332736E+0000 -4.052396E+0000
  1.849036E+0000  2.567383E+0000
 -9.781992E-0001  3.804415E+0000
 -2.124662E+0000 -2.685877E+0000
 -1.060323E+0000 -3.439457E+0000
  3.826680E+0000  1.103538E+0000
 -1.300986E+0000  4.203948E+0000
 -2.547737E+0000 -2.212086E-0001
 -8.006575E-0001  8.489022E-0002
  1.166119E+0000 -2.584064E+0000
  1.520837E+0000  1.578730E+0000
 -2.167062E+0000  2.168730E+0000
 -1.350154E+0000 -3.046701E+0000
  1.092376E-0001 -2.423112E+0000
  6.083533E+0000  2.047353E+0000
 -2.207253E+0000  4.835085E+0000
 -4.150357E+0000 -3.398607E+0000
  1.515452E+0000 -3.174147E+0000
  3.687263E+0000 -1.742964E-0001
 -2.135731E+0000  5.057730E+0000
 -2.992416E+0000 -2.067497E+0000
  4.884644E-0001 -4.923631E+0000
  2.222807E+0000 -1.462702E-0001
 -1.014034E+0000  4.407297E+0000
 -2.041503E+0000 -1.921145E+0000
  1.715573E+0000 -1.811402E+0000
  2.020656E+0000  2.021685E+0000
 -2.998365E+0000  2.511800E+0000
 -8.224713E-0001 -1.445774E+0000
  2.891758E+0000 -1.908242E+0000
 -1.114664E+0000  1.227889E+0000
  1.211647E+0000  1.315888E+0000
 -3.890829E+0000 -1.231312E+0000
  8.488758E-0001 -2.282447E+0000
  3.490055E+0000 -1.695824E-0001
 -1.799541E+0000  6.036808E+0000
 -3.010997E+0000 -2.185584E+0000
  1.042595E+0000 -5.089140E+0000
  4.020820E+0000  1.153998E+0000
 -1.152391E+0000  2.787189E+0000
 -1.000755E+0000 -1.100748E+0000
 -1.053121E-0001 -8.696971E-0001
  4.472828E+0000  8.614935E-0001
 -1.797087E+0000  1.379523E+0000
 -5.444229E-0001 -1.864212E+0000
  1.687078E+0000  3.984925E-0001
  1.570208E+0000  1.750051E+0000
 -1.955245E+0000  1.430948E-0001
 -2.508964E+0000 -1.220592E+0000
  3.178461E+0000 -2.481429E-0001
 -2.610158E+0000  1.935102E+0000
 -1.754741E+0000 -1.462021E+0000
  1.354043E+0000 -2.722246E+0000
  9.931449E-0001  2.175213E+0000
 -2.007010E+0000 -4.701921E-0001
 -1.118302E+0000 -2.100124E+0000
  2.656239E+0000 -8.743008E-0001
 -2.676453E-0001  4.306494E+0000
 -2.925523E+0000 -1.079515E+0000
 -1.133959E+0000 -1.690142E+0000
  1.987677E+0000 -1.059441E+0000
  6.767300E-0001 -5.238057E-0001
  6.757130E-0001  2.573426E+0000
 -1.304658E+0000  2.799804E-0001
  4.227892E-0001 -3.295672E+0000
  2.555142E+0000  2.347460E-0002
 -3.686059E-0001  2.654712E+0000
 -2.002810E+0000 -1.752530E+0000
  1.444655E+0000 -3.622277E+0000
  1.582664E+0000  9.867650E-0001
 -1.410254E+0000  3.681874E+0000
 -4.078933E+0000 -2.502928E+0000
  2.216580E+0000 -3.312603E+0000
  1.373333E+0000  1.864603E+0000
  2.054314E+0000 -9.954639E-0001
 -3.460872E+0000  9.212203E-0001
  1.855914E+0000 -2.061942E+0000
 -3.293915E-0001  6.966415E-0001
 -2.091751E+0000 -1.529440E-0001
 -4.975342E-0001 -1.275636E+0000
  8.873887E-0001 -7.359698E-0001
 -6.238192E-0001  3.411027E+0000
 -1.184233E+0000 -2.311963E+0000
  1.944345E+0000 -6.538861E-0001
  2.073334E+0000  1.394402E+0000
 -2.039515E+0000 -1.010429E-0001
 -7.274053E-0001 -3.932263E+0000
  3.309872E+0000  1.436624E+0000
  2.105873E+0000  4.628255E+0000
 -5.419778E+0000  2.336028E-0001
  1.281664E+0000 -3.190291E+0000
  6.682234E+0000 -2.520918E-0001
 -4.801041E+0000  6.222316E+0000
 -1.881092E+0000 -1.675956E+0000
  2.947646E+0000 -3.937227E+0000
  2.203792E+0000  3.302802E+0000
 -2.593087E+0000  3.328333E+0000
 -2.758307E+0000 -2.057956E+0000
  1.289584E+0000 -3.370211E+0000
 -4.154895E-0001  3.161350E+0000
 -2.142620E-0001  2.424914E+0000
 -1.218322E+0000 -1.458086E+0000
  1.730316E+0000 -1.354798E-0001
  2.334401E+0000  2.912580E+0000
 -3.612309E+0000  1.157030E+0000
 -1.766284E+0000 -3.479697E-0001
  2.099728E+0000 -4.629362E-0001
 -2.357090E-0001 -5.690185E-0001
 -2.366904E+0000 -6.122637E-0001
  2.596944E+0000 -7.721865E-0001
 -1.093673E+0000  2.129927E+0000
 -1.346419E+0000  3.666757E-0001
 -2.884379E-0001 -2.321025E+0000
  9.840379E-0001  1.876410E-0001
 -6.434269E-0001  2.665084E+0000
 -1.163904E+0000  6.180161E-0001
 -1.865527E+0000 -5.453866E+0000
  2.168545E+0000 -7.329251E-0001
  2.895617E+0000  3.901154E+0000
 -4.900653E+0000  1.063138E+0000
 -1.269211E+0000 -1.696461E+0000
  4.189478E+0000 -1.630137E+0000
 -5.313024E-0001  4.500405E+0000
  1.632856E+0000 -6.531516E-0001
 -3.413890E+0000  3.006876E-0001
  7.392460E-0001 -1.621059E+0000
 -1.403068E+0000  1.939779E-0001
 -8.312065E-0002  1.542783E+0000
  5.685866E-0001 -3.971150E+0000
 -5.480656E-0001  9.762987E-0001
  2.551253E-0001 -4.816209E-0001
 -1.837414E+0000  1.811787E-0001
  5.812435E-0001 -4.153834E-0001
 -1.858706E+0000  6.250041E-0001
  1.666881E+0000 -1.553002E+0000
 -1.881295E-0002  1.748524E+0000
  4.689721E-0001 -4.666658E-0001
 -1.161513E+0000 -2.912655E-0001
  3.014154E+0000  1.755730E-0001
  1.880009E+0000  6.102065E-0001
 -3.783565E+0000 -7.644433E-0002
  5.828370E-0001 -1.026173E+0000
  2.244986E+0000 -2.186185E+0000
 -7.869724E-0001  2.406320E+0000
  1.183517E+0000  1.009426E-0002
 -3.367960E+0000  8.915702E-0001
  1.694495E-0001 -2.056369E+0000
  2.061806E+0000  5.759479E-0001
 -5.698093E-0001  4.007818E+0000
 -3.248725E+0000  5.812532E-0001
  6.373328E-0001 -1.097964E+0000
  3.352596E+0000  1.828782E+0000
 -3.547947E-0001  2.294505E+0000
 -2.019582E+0000 -3.413955E+0000
  5.532518E-0001 -5.686452E-0001
  1.963273E-0001  2.597698E+0000
 -1.602223E-0001  6.021343E-0001
  2.408916E-0001 -1.146640E+0000
  1.788385E+0000 -2.811143E+0000
  1.444911E+0000  2.365271E+0000
 -1.701706E+0000  1.130643E+0000
 -2.279957E+0000 -1.329001E+0000
  2.768382E+0000 -1.685463E+0000
  7.231259E-0001 -1.765878E+0000
 -7.347688E-0001  3.130619E+0000
 -8.615545E-0001 -1.406505E-0001
  7.340952E-0001 -2.995748E+0000
  9.304825E-0001  1.606312E+0000
 -2.246126E+0000  2.314823E+0000
 -1.608680E+0000 -4.319764E-0001
  6.604889E-0001 -1.746282E+0000
 -8.741621E-0001 -9.593810E-0001
  1.961908E+0000  2.199975E+0000
  1.734265E-0001 -4.253387E-0001
 -2.638449E+0000  8.228582E-0001
  6.209097E-0001 -8.028036E-0001
  4.576452E-0001  1.728648E+0000
 -1.977630E+0000  1.080347E+0000
 -1.284303E+0000 -3.641522E+0000
  4.954313E+0000 -5.475558E-0001
 -1.884136E+0000  5.498423E+0000
 -2.083556E+0000 -1.512094E+0000
 -3.922017E+0000 -2.108295E+0000
  6.336863E+0000 -2.253718E+0000
 -1.448276E+0000  4.439049E+0000
 -1.897556E+0000 -6.038062E-0001
  1.315269E-0001 -3.813237E+0000
  4.455704E+0000  1.223758E+0000
  1.974147E+0000  1.444327E+0000
 -2.794578E+0000  1.016709E+0000
  1.198325E+0000 -7.772731E-0001
 -5.546135E-0001  2.160996E+0000
  9.762098E-0001  1.037073E+0000
 -1.473477E+0000 -5.240917E-0002
  5.424358E-0001 -6.458052E-0001
  1.551761E-0001 -1.446409E+0000
  1.628250E+0000 -2.036890E-0001
 -1.315431E+0000  1.944216E+0000
 -4.860753E-0001 -6.850601E-0001
 -8.248488E-0001 -9.623427E-0001
  1.298364E+0000  9.945751E-0001
 -2.350938E-0001  2.455968E+0000
 -1.626625E+0000 -1.591299E+0000
 -1.765416E-0001 -1.919945E+0000
  2.614291E+0000 -1.129510E-0001
  1.077711E+0000  3.326136E+0000
 -4.310511E+0000 -4.562921E-0001
  1.336405E-0001 -2.623649E+0000
  8.147452E-0001 -3.218668E+0000
 -1.558838E+0000  2.753480E+0000
  1.295860E+0000 -7.422527E-0001
 -2.171621E+0000 -6.840032E-0001
  1.671766E+0000  1.886760E-0001
  8.848192E-0001  9.623843E-0001
 -2.518601E+0000  4.094738E+0000
  7.458527E-0001 -2.043070E+0000
 -4.618066E-0001 -8.536913E-0001
  9.088327E-0001  2.988895E-0001
 -7.035697E-0001  1.192165E+0000
 -1.007670E+0000  7.127653E-0001
  6.825599E-0001 -7.168895E-0001
 -1.648446E-0002 -6.056966E-0001
 -1.058418E+0000 -3.372413E-0001
  1.587066E-0001 -2.506042E+0000
  4.127246E-0001  5.393309E-0001
  4.998750E-0001  1.940002E+0000
 -2.137034E+0000 -1.250634E+0000
  2.872042E-0002 -2.677773E+0000
  1.865231E+0000 -5.904254E-0001
 -1.734910E+0000  1.022809E+0000
 -2.716824E+0000 -4.780587E-0001
  8.546486E-0001 -4.533831E+0000
  4.209192E+0000 -7.132700E-0001
 -1.477410E+0000  3.767056E+0000
 -2.764540E+0000 -5.511146E-0001
  2.361138E-0001 -2.903829E+0000
  2.852753E+0000  1.188426E+0000
 -8.693825E-0002  2.216648E+0000
 -2.787305E+0000  9.921507E-0001
 -7.717651E-0001 -1.435186E+0000
  8.151212E-0001 -1.157138E+0000
 -5.860875E-0001  2.090609E-0001
  1.776218E-0001 -3.078783E-0001
  8.577936E-0001 -4.340442E-0001
 -2.132494E+0000 -4.241421E-0001
 -4.593826E-0001  7.311570E-0001
  2.328226E+0000 -1.015937E-0001
 -5.476747E+0000  2.259318E+0000
  2.530537E+0000 -8.565140E-0001
 -1.183238E-0002 -1.165037E+0000
  1.390349E+0000  1.606514E+0000
 -9.748654E-0001  6.482360E-0001
  2.115204E-0001  3.631892E-0001
  3.930452E-0001 -6.049657E-0001
 -2.027285E+0000  1.527055E+0000
  5.141963E-0001 -3.915323E+0000
  1.108636E+0000  1.907654E+0000
 -5.248255E-0001  4.495718E-0001
 -1.466683E+0000  5.896572E-0001
 -1.144231E-0001 -6.518861E-0001
 -1.051267E+0000 -3.822469E-0001
  8.205739E-0001  1.955971E+0000
 -2.421022E+0000  4.858609E-0001
  2.784361E-0001 -1.815468E+0000
  3.000291E+0000  4.285817E-0001
 -1.919304E+0000  5.095592E+0000
 -4.834564E-0001 -2.005170E+0000
 -3.404035E-0001 -2.591811E+0000
  2.499648E+0000 -7.082079E-0002
 -1.752886E+0000  3.592301E+0000
 -1.255674E+0000 -6.604777E-0001
 -1.696295E+0000 -4.426746E-0001
  3.131837E+0000  1.713655E+0000
 -2.918374E+0000  1.746179E+0000
 -2.718454E+0000 -2.250024E+0000
  2.616988E+0000 -6.205970E-0001
 -7.816254E-0001  2.904474E+0000
 -1.304626E+0000  9.404789E-0001
  1.681658E+0000 -2.224127E+0000
 -2.086383E+0000  7.050001E-0001
  1.462760E+0000 -4.948581E-0001
 -1.362068E+0000  2.133619E+0000
  1.134680E+0000  6.062693E-0001
 -3.315260E-0001 -1.356978E+0000
  3.155251E+0000 -3.119930E+0000
  3.029973E-0001  2.224880E+0000
 -4.819165E-0001  1.115909E+0000
 -9.086336E-0002 -9.614413E-0001
  1.128938E+0000  3.568772E-0002
 -1.459756E+0000  2.729714E+0000
  1.820794E-0002 -2.242027E+0000
 -4.300457E-0001  2.627963E+0000
  3.543388E+0000  2.194131E+0000
 -3.169514E+0000  1.182905E+0000
  1.098161E+0000 -3.093248E+0000
 -1.230276E+0000 -8.010777E-0001
  1.570879E+0000  1.060755E+0000
 -2.046282E+0000  7.598400E-0001
  1.070083E+0000 -1.829187E-0001
  3.728836E+0000  5.607223E-0001
 -1.747067E+0000  5.052210E-0001
 -3.450361E-0001 -3.702808E+0000
  3.180796E+0000  8.611301E-0002
  1.888610E+0000  1.194658E+0000
 -3.826601E+0000  1.091082E+0000
  2.906236E-0001 -2.451254E+0000
  3.284895E+0000 -1.502480E+0000
 -1.126697E+0000 -2.286163E-0002
 -4.633675E-0001  7.254576E-0001
 -5.533030E-0001 -1.810500E+0000
  2.645378E+0000  8.775120E-0002
 -7.517478E-0002  2.235274E+0000
  7.048445E-0001  1.761599E+0000
  3.303144E-0001 -1.927124E-0001
 -1.087646E+0000 -4.858819E-0001
  2.282925E+0000 -7.012353E-0001
 -6.192569E-0001  6.699911E-0001
  1.415197E+0000  3.048062E-0001
 -4.137064E+0000  8.775356E-0001
  2.461887E+0000 -3.134032E+0000
  2.473158E+0000  1.276548E+0000
 -2.401403E+0000  7.417915E-0001
 -2.081051E-0001 -1.973602E+0000
  2.822352E+0000 -3.398818E-0001
 -1.074735E+0000  1.472535E+0000
  7.509201E-0001 -1.247761E+0000
  3.880986E-0001 -1.894026E+0000
 -1.189241E+0000 -1.094609E-0001
 -9.031288E-0002  5.147154E-0001
  4.349724E-0002 -3.632252E-0001
  3.105150E+0000 -4.822184E-0001
 -1.081077E-0001  3.944167E+0000
 -2.846161E+0000  1.246992E+0000
 -8.927211E-0001 -1.734414E+0000
  1.899337E+0000  1.127565E+0000
  1.648583E+0000  2.726891E+0000
 -1.834295E+0000  5.073658E-0001
 -1.969727E+0000 -8.770793E-0001
  2.421498E+0000 -1.016151E+0000
 -3.048011E-0001  4.252059E-0001
  2.912624E-0001 -1.486483E-0001
 -4.729053E-0001  4.585607E-0001
 -1.304304E-0002 -3.846761E-0001
 -2.125117E+0000  1.377838E-0001
  2.607423E+0000 -1.106334E+0000
 -1.769170E+0000 -4.061518E-0002
 -1.289387E+0000 -7.207780E-0001
  1.068540E+0000  1.424389E+0000
  1.210499E+0000  3.758039E-0001
 -1.772665E+0000 -8.641530E-0001
  6.072895E-0001 -2.732216E+0000
  2.810022E+0000  7.851549E-0001
 -4.690066E-0001  2.298082E+0000
 -3.133801E+0000 -2.148165E+0000
  2.548667E+0000 -1.140661E+0000
  1.676859E+0000  1.102663E+0000
 -1.181103E+0000  9.332790E-0001
  9.518417E-0001 -1.594235E+0000
 -1.845422E+0000  1.220396E+0000
  7.482165E-0001 -5.514722E-0001
 -1.559045E+0000 -1.394150E-0001
 -1.682571E-0001  2.627377E+0000
  5.089823E-0001  5.196564E-0001
 -1.805625E+0000  1.634597E+0000
  3.169993E+0000 -4.208325E+0000
 -2.912326E+0000  1.948960E+0000
  2.619125E+0000  2.522004E+0000
 -3.518789E+0000 -7.778110E-0001
 -5.858097E-0002 -1.152240E+0000
  2.298078E+0000 -6.309479E-0001
  1.746199E+0000  1.709745E+0000
 -2.134120E-0001  1.139014E+0000
 -3.125368E-0001  3.000645E-0001
 -1.135230E+0000 -8.164232E-0001
  1.597721E+0000 -1.018313E-0001
  9.949390E-0001 -4.931018E-0001
 -2.709375E+0000  3.372658E-0001
 -2.369293E-0001 -2.766021E+0000
 -1.298726E+0000 -5.057792E-0001
  1.600010E+0000  1.110277E+0000
 -1.231973E+0000  1.775121E+0000
  2.421502E+0000 -9.688983E-0001
 -3.920786E-0001 -9.916504E-0001
  1.597463E+0000  1.127544E+0000
  1.820714E-0001 -3.030838E+0000
 -2.917884E+0000 -2.197343E+0000
  1.823091E+0000 -3.526888E-0001
  1.241481E+0000  2.710679E+0000
 -9.040418E-0001 -2.722241E-0001
 -3.181308E-0001 -1.922399E+0000
  1.783558E+0000 -2.136713E+0000
 -1.719312E+0000  9.933114E-0001
  1.074714E+0000  1.372488E+0000
 -1.562159E+0000  1.135339E-0001
  5.905075E-0001 -3.638976E+0000
  2.696731E+0000  4.675854E-0001
 -1.635062E-0001  2.125319E+0000
 -4.702983E+0000 -1.376540E-0001
  1.391461E+0000 -6.338831E-0002
  2.304619E+0000  1.085538E+0000
  5.898604E-0001 -5.564924E-0002
 -8.716376E-0001 -5.845280E-0001
 -1.894641E-0001 -1.278905E+0000
  7.822394E-0002 -1.262585E+0000
  7.490572E-0001 -1.404817E+0000
  2.044241E+0000  2.510612E+0000
 -1.296903E+0000  2.421245E+0000
 -2.996597E+0000  3.487645E-0002
  7.009338E-0001 -1.728475E+0000
  1.485608E+0000  1.455151E+0000
 -3.193046E+0000  1.497137E+0000
  1.372624E+0000 -1.462207E+0000
 -1.802898E+0000  7.081888E-0001
  3.749445E+0000  2.806878E+0000
 -2.719518E+0000  1.132709E+0000
  7.528801E-0002 -9.759127E-0001
 -6.509773E-0001 -6.142808E-0002
  1.532063E+0000  5.031811E-0001
  2.268422E-0001  1.371446E+0000
 -1.115913E+0000 -8.273338E-0001
  2.417218E+0000 -1.525908E+0000
 -6.093760E-0001  1.105853E+0000
  1.236358E+0000 -9.121697E-0001
 -7.348684E-0002  1.011032E+0000
  2.099837E+0000  7.676923E-0001
 -1.857466E+0000  2.796677E+0000
 -1.066472E+0000  3.960609E-0001
  8.374732E-0002  1.936447E+0000
  2.253954E+0000  2.379521E-0001
 -1.386191E+0000  1.027931E+0000
 -8.972386E-0001 -1.881498E+0000
  3.461107E-0001 -1.845707E+0000
 -2.080631E+0000  1.576826E+0000
  1.978533E+0000 -1.216522E+0000
 -3.117184E+0000 -1.717797E-0002
  2.040861E+0000 -2.961084E+0000
  2.448186E+0000  2.319659E+0000
 -1.415867E+0000  1.918608E+0000
 -1.100728E+0000 -1.354803E+0000
  3.307711E+0000 -2.184830E+0000
  7.707630E-0002  3.242625E+0000
 -1.396803E+0000  2.427723E-0001
 -2.259806E+0000 -1.844531E+0000
  3.797155E+0000 -2.623478E+0000
  4.634597E-0001  2.716582E+0000
 -2.422725E+0000  8.366658E-0001
  1.282600E+0000 -1.954118E+0000
  8.135763E-0001  9.389766E-0001
 -6.629910E-0001  3.308520E+0000
 -1.487444E+0000 -2.092091E+0000
  2.401161E-0001  7.029986E-0001
  2.642019E+0000 -6.844820E-0001
 -3.626855E+0000  1.963023E-0001
  2.000562E+0000 -1.713676E+0000
  1.176145E+0000  2.451514E+0000
 -1.501834E-0001  2.319246E+0000
 -2.873145E+0000  5.832712E-0001
  1.329662E+0000 -2.732902E+0000
  5.612051E-0001  8.683424E-0001
  6.872647E-0001  1.537484E-0001
 -3.718465E+0000 -3.785352E-0001
  2.257714E+0000 -2.800404E+0000
 -2.874553E-0002  4.039137E+0000
 -6.134515E-0001  3.712631E-0001
 -2.104101E+0000 -2.936154E+0000
  3.103172E+0000 -4.800137E-0001
  1.270534E+0000  3.148694E+0000
 -3.541210E+0000  1.356288E+0000
 -6.210636E-0001 -3.209432E+0000
  1.137490E+0000 -1.912179E+0000
  2.621791E+0000  2.555170E+0000
 -2.469182E+0000  1.880340E+0000
 -1.810278E-0001 -3.260496E+0000
  1.291393E+0000  7.716319E-0001
  3.504163E+0000  1.355900E+0000
 -3.162408E+0000  1.754949E+0000
  6.785308E-0003 -3.967365E+0000
  7.379835E-0002  1.848316E+0000
  1.565048E+0000 -1.219171E+0000
 -3.643903E+0000  6.422737E-0001
  1.688526E+0000 -3.131083E+0000
 -2.437755E-0001  1.773643E+0000
  9.043531E-0002  7.369870E-0001
 -2.361533E+0000 -8.491428E-0001
  5.024300E-0001 -3.212319E+0000
  4.274207E+0000 -1.205244E+0000
  3.623908E-0001  4.548833E+0000
 -2.966430E+0000  7.441824E-0001
  3.927456E-0001 -6.448941E+0000
  3.884142E+0000 -3.345876E+0000
  3.273470E+0000  5.217419E+0000
 -4.324143E+0000  4.392157E+0000
 -3.517039E+0000 -3.914484E+0000
  4.767769E+0000 -2.365921E+0000
  3.558056E+0000  3.846585E+0000
 -2.685747E+0000  1.646993E+0000
 -2.806902E+0000 -3.835466E+0000
  4.153902E+0000 -7.636105E-0001
  2.042810E+0000  2.692970E+0000
 -3.718224E+0000  2.706763E+0000
 -8.823673E-0001 -2.016947E+0000
  1.546644E+0000 -2.057314E+0000
  1.347154E+0000  8.113170E-0002
  1.044341E-0001  1.147510E+0000
 -2.175225E+0000 -2.292432E+0000
  1.133770E+0000 -1.565214E+0000
  2.538366E+0000  4.679415E-0001
 -1.438512E+0000  1.374895E+0000
  1.110709E+0000 -1.953814E+0000
 -1.275826E+0000  1.079295E+0000
  1.092402E+0000  1.837503E+0000
 -4.181992E-0001  3.572144E+0000
 -1.420343E+0000 -1.333523E+0000
 -6.247944E-0001 -2.103135E+0000
  1.173505E+0000  8.546048E-0001
  1.498763E+0000  1.393352E+0000
 -7.884962E-0001  1.734131E+0000
 -2.313577E-0001  2.586072E+0000
 -1.054177E+0000 -1.226384E+0000
 -2.894475E+0000 -1.462274E+0000
  1.983654E+0000 -2.478081E+0000
  1.227774E+0000 -2.214449E+0000
  1.313054E+0000  3.255004E+0000
 -1.548048E+0000 -2.653483E+0000
  5.895186E-0001 -3.660374E+0000
  3.737775E+0000  6.016357E-0001
  4.166974E-0001  7.196579E+0000
 -1.739176E+0000 -9.551393E-0001
 -2.435982E+0000 -1.920591E+0000
  5.706265E+0000  1.623215E+0000
 -2.917662E+0000  3.880747E+0000
 -5.245278E-0001 -1.973809E+0000
  1.746710E-0001 -1.893742E+0000
  2.132061E+0000  1.183581E+0000
  1.404208E-0002  1.192436E+0000
 -2.514418E+0000  2.552178E+0000
 -1.164466E+0000 -1.551943E+0000
  5.113782E-0001 -6.564699E-0001
  2.435264E+0000 -8.540327E-0001
 -1.422505E-0001  2.156245E+0000
 -4.548522E-0001  7.201545E-0001
 -7.544778E-0002 -8.548431E-0001
  3.828037E+0000  5.166585E-0001
 -3.503657E+0000  4.040677E+0000
  1.101870E+0000 -1.994560E+0000
 -4.381573E-0002  3.957720E-0001
  1.643546E+0000  5.494612E-0002
 -2.234998E+0000 -5.493194E-0001
  1.122663E+0000 -1.200537E+0000
  2.087925E+0000  1.918907E+0000
 -2.489780E+0000  4.177569E+0000
 -8.409237E-0001 -1.181794E+0000
 -1.881441E+0000 -2.909858E+0000
  1.696020E+0000  3.388862E-0002
 -1.116588E+0000  1.678354E+0000
 -3.598400E-0001 -3.729453E-0001
 -1.874703E+0000 -1.218970E+0000
  3.393770E+0000  1.863080E+0000
 -5.882668E-0001  3.822052E+0000
 -1.115858E+0000  3.669542E-0001
 -7.139087E-0001 -3.573330E+0000
  1.522561E+0000  1.990330E-0001
  2.245764E-0001  1.978279E+0000
  4.812644E-0002 -1.413391E+0000
  2.024937E-0001 -1.428421E+0000
 -1.173100E+0000 -2.743399E+0000
  2.927110E+0000 -1.793793E-0001
 -2.718152E+0000  1.913947E+0000
 -6.320506E-0001 -3.611227E+0000
 -1.483669E-0001 -2.098233E+0000
  4.666831E+0000  6.131657E-0001
 -1.416856E+0000  3.587277E+0000
 -2.020050E+0000 -1.846261E+0000
  3.929029E-0001 -3.272042E+0000
  6.491014E+0000 -1.804702E+0000
 -6.186667E-0001  5.786591E+0000
 -1.330611E+0000 -1.407777E+0000
 -1.942555E+0000 -2.634969E+0000
  3.342915E+0000  4.601898E-0001
 -3.016961E+0000  2.667378E+0000
 -1.729702E+0000 -2.557574E+0000
 -3.257781E-0001 -5.311575E+0000
  3.611493E+0000 -4.291533E-0001
 -6.971670E-0001  4.335944E+0000
 -4.737341E+0000  3.833553E+0000
 -1.054551E+0000 -3.257349E+0000
  2.274385E+0000 -4.905436E-0001
  4.141796E+0000  3.304270E+0000
 -2.743483E+0000  1.669589E+0000
 -1.045011E+0000 -2.832866E+0000
  3.235757E+0000 -1.988933E+0000
  2.836545E+0000  1.746941E+0000
 -2.907992E+0000  2.807465E+0000
 -2.371142E+0000 -3.199794E+0000
  2.090079E+0000 -3.687640E+0000
  3.341941E+0000  4.357994E+0000
 -1.712221E+0000  2.114224E-0001
 -1.902952E+0000 -6.127950E+0000
  5.759556E+0000 -1.744453E+0000
  2.009606E+0000  1.699257E+0000
 -2.785489E+0000  4.782988E+0000
 -1.439708E+0000 -6.270585E+0000
  1.432902E+0000 -1.853011E+0000
  6.460213E+0000  3.239846E+0000
 -4.442522E+0000  4.700296E+0000
 -3.038868E+0000 -4.336922E+0000
  1.495706E+0000 -3.188707E+0000
  1.557890E+0000  2.621763E+0000
  1.056675E-0001  2.356954E+0000
 -6.087206E+0000 -1.436702E+0000
  3.217929E+0000 -4.231140E+0000
  2.307886E+0000  7.417384E-0001
 -6.088523E-0001  2.955660E+0000
 -2.892130E+0000  7.497955E-0001
 -6.270144E-0001 -3.396903E+0000
  2.749638E+0000  4.822533E-0001
  5.886885E-0001  2.926578E+0000
 -1.207358E+0000  2.797923E-0001
  1.420976E-0001 -1.599030E+0000
 -3.044880E-0001  7.179913E-0001
  2.434017E+0000  7.498513E-0001
  3.246116E-0001  1.312673E+0000
  3.424713E-0001  1.292204E+0000
  9.704968E-0001 -3.065565E+0000
  9.943205E-0001  1.389043E+0000
 -2.924831E-0001  1.208060E+0000
 -9.007572E-0001 -1.190613E+0000
  4.112117E-0002  7.884296E-0001
  2.540826E-0001  2.579193E+0000
  1.102793E+0000  5.858789E-0001
  6.428289E-0001  8.253472E-0001
 -7.182313E-0001 -1.598939E-0001
 -3.691895E-0001  4.708015E-0002
 -4.029092E+0000 -4.417791E-0001
  2.886170E+0000 -2.585973E+0000
 -1.556790E+0000  1.918052E+0000
  1.554656E+0000  6.835783E-0001
 -1.815988E+0000  2.465990E+0000
 -1.691997E+0000 -5.071600E-0001
  1.165875E+0000 -2.643277E-0001
  4.819165E-0001  1.150657E+0000
 -1.371909E+0000  3.314825E+0000
 -1.117567E+0000 -1.335828E+0000
 -2.196100E+0000 -1.413370E+0000
  3.943596E+0000  3.416404E-0001
 -1.236702E+0000  3.151019E+0000
 -3.372921E+0000 -2.125941E+0000
  3.765923E+0000 -1.069853E+0000
  1.815967E+0000  4.759550E+0000
 -3.716044E+0000  1.328613E+0000
  3.112068E-0001 -4.912435E+0000
  3.759418E+0000  1.977968E-0001
  1.431186E+0000  5.314596E+0000
 -4.541330E+0000  2.624168E+0000
 -3.313413E+0000 -4.847897E+0000
  5.627816E+0000 -3.371925E+0000
  1.700037E+0000  5.748409E+0000
 -2.476795E+0000  1.827387E+0000
 -5.237057E+0000 -5.361706E+0000
  4.705597E+0000 -4.184417E+0000
  1.438638E+0000  3.514174E+0000
 -2.324254E+0000  1.884053E+0000
 -2.724767E+0000 -2.382455E+0000
  3.759263E+0000 -4.353790E+0000
  1.441693E+0000  3.029530E+0000
 -2.592636E+0000  2.493349E+0000
 -2.860876E+0000 -1.996898E+0000
  3.726475E+0000 -3.575591E+0000
  4.106086E-0001  2.091111E+0000
 -1.828604E+0000  1.933509E+0000
  1.531632E-0001 -3.707513E+0000
 -3.203226E-0001  7.552609E-0001
  2.102095E+0000  2.530868E+0000
 -1.167504E+0000  2.324464E+0000
 -2.400489E+0000 -1.072230E+0000
  1.631738E+0000 -1.109578E+0000
  2.204298E+0000  2.357236E+0000
 -2.374251E+0000  7.327194E-0001
 -2.248910E+0000 -1.236707E+0000
  3.345542E+0000 -3.765799E+0000
 -5.909037E-0001  3.678064E+0000
 -1.796109E+0000  2.385770E+0000
 -3.041199E+0000 -2.983247E+0000
  8.390159E-0001 -1.611835E+0000
  2.225102E+0000 -6.895375E-0002
 -6.190529E-0001  1.086912E+0000
 -5.460408E-0001 -3.128138E-0002
  4.788700E-0001 -2.426595E+0000
  2.062244E+0000 -6.617715E-0001
  2.164918E+0000  3.411564E+0000
 -2.499734E+0000  1.628893E+0000
 -2.468816E+0000 -4.022343E+0000
  1.528546E+0000 -2.444429E+0000
  1.336950E+0000  3.452779E+0000
 -7.017659E-0001 -1.579804E+0000
 -1.848730E+0000 -1.000986E+0000
  1.763049E+0000 -8.563188E-0001
  1.596688E+0000  2.403149E+0000
 -5.194188E-0001  3.134741E+0000
  2.699062E-0001 -1.363881E+0000
 -1.616047E+0000 -1.688944E+0000
  6.800578E-0001 -5.550822E-0001
 -1.308016E+0000  1.852355E+0000
  1.912703E-0001 -4.793739E-0001
  2.136163E-0001 -1.605521E+0000
  7.345008E-0001  1.491165E+0000
  1.849408E+0000 -2.065609E-0001
 -7.651313E-0001  1.292164E+0000
  4.940188E-0001 -2.184784E+0000
 -2.467501E-0001  1.203679E+0000
 -6.417155E-0002  1.020983E+0000
 -8.354260E-0001 -1.697983E+0000
 -4.517022E-0001  2.785323E-0001
  4.261413E-0001 -5.496092E-0001
 -7.202957E-0001  1.038664E+0000
  1.903422E+0000  7.480616E-0001
 -4.194002E+0000  4.741613E-0001
  1.986356E+0000 -1.918502E+0000
 -1.068673E+0000  2.286102E+0000
  5.333030E-0001 -1.488866E+0000
 -2.348832E+0000  8.533025E-0001
  2.182839E+0000 -1.935513E+0000
  1.344583E+0000 -2.976851E-0001
 -7.375336E-0001  3.626891E+0000
 -2.775539E-0001  8.971427E-0001
 -3.044156E+0000 -1.047859E+0000
  2.296493E+0000 -1.942705E+0000
  1.728753E-0001  7.674410E-0001
 -4.206666E-0001  7.615622E-0001
  5.349815E-0001  4.750981E-0001
 -2.084987E+0000 -1.105913E+0000
 -2.241329E-0001  2.077576E-0001
 -1.365882E+0000  3.059030E+0000
 -8.176506E-0002 -3.972308E-0001
  5.936901E-0001 -2.746303E+0000
  1.079412E+0000  3.429799E+0000
 -9.300863E-0003  3.032388E+0000
 -1.566152E+0000 -2.667718E+0000
  2.161827E+0000 -1.685080E+0000
  2.243624E+0000  8.303217E-0001
  3.296128E-0001  1.801667E+0000
 -3.783520E+0000  2.637814E-0001
  2.214579E+0000 -2.335754E+0000
 -1.121285E+0000  3.337708E+0000
  1.723386E+0000  1.347874E+0000
 -3.521586E+0000 -1.702126E+0000
  8.139930E-0001 -3.193395E+0000
  5.467597E+0000 -4.148801E-0001
 -2.851155E+0000  4.507877E-0001
  2.771668E-0001  1.450330E-0002
  7.388933E-0003 -3.222434E+0000
  9.501831E-0001 -4.501975E-0001
  1.756789E+0000  2.538899E+0000
 -3.010154E+0000  1.218882E+0000
 -2.504089E+0000 -1.984709E+0000
  2.042394E+0000 -3.983516E+0000
  2.580034E+0000  1.562147E+0000
 -1.619133E+0000  3.446950E+0000
  1.146037E-0001 -1.394595E+0000
 -6.653765E-0001 -9.245491E-0001
  2.208051E+0000  1.118315E+0000
  2.288943E-0001  1.925990E+0000
 -2.098453E+0000 -5.304966E-0001
  2.131086E+0000 -1.378693E+0000
 -1.033909E+0000  2.631076E+0000
  1.761219E+0000 -2.544087E-0001
  5.717753E-0001 -1.450296E+0000
 -3.447651E+0000  1.385060E+0000
 -3.825832E-0001 -8.511460E-0001
  2.279411E+0000  8.707164E-0001
 -2.293878E+0000  2.887050E+0000
 -5.036514E-0001 -7.435457E-0001
  8.897218E-0001 -2.475752E+0000
  1.698183E+0000  3.628062E+0000
 -9.997330E-0001  1.152723E+0000
 -1.775358E-0001 -1.372841E+0000
  2.034913E-0001 -1.988738E+0000
  1.984019E-0001  2.288323E+0000
 -1.476111E+0000  1.496746E-0001
 -1.526634E+0000 -2.799779E+0000
  5.030814E-0002 -7.721759E-0002
  1.568407E+0000 -1.071617E-0001
  3.742693E-0001 -7.409199E-0001
  9.552754E-0002  1.324049E+0000
  4.098793E-0001 -1.594538E+0000
 -2.183661E+0000  4.677057E-0001
  3.763968E-0001 -7.480364E-0001
  6.339883E-0001  1.565454E+0000
 -1.046659E+0000 -4.531648E-0001
 -5.278001E-0001 -2.388684E+0000
  1.470226E+0000 -1.193133E-0001
 -4.893803E-0001 -8.027055E-0001
 -3.737639E-0001  4.307893E-0002
 -8.713707E-0001  4.244789E-0001
  4.130952E-0001 -2.344054E-0001
  1.204151E+0000  1.725080E+0000
 -1.705896E+0000  8.929703E-0001
 -2.421438E+0000 -1.531169E+0000
  3.590202E+0000 -1.305824E+0000
 -2.055957E+0000  2.335435E+0000
  7.974997E-0001  1.794159E+0000
 -4.376938E-0001  2.465448E+0000
 -1.850988E+0000 -2.858689E+0000
  1.587113E-0001 -3.835381E+0000
  4.290530E+0000  2.193323E+0000
 -1.026263E+0000  1.996428E+0000
 -2.818009E+0000 -2.233864E-0001
  1.083062E+0000 -3.178090E-0001
  2.527054E+0000  2.429893E-0001
 -3.062010E+0000  2.898509E+0000
  1.754098E-0001 -5.154187E-0001
  1.538665E+0000 -1.948844E+0000
  1.894978E+0000  1.165966E+0000
  1.368794E+0000  1.847798E+0000
 -1.450905E+0000  1.860819E+0000
 -1.563328E+0000 -3.233415E+0000
  2.039567E+0000  7.527626E-0001
 -8.742778E-0001  3.242829E+0000
 -3.412913E+0000  1.859315E-0001
  1.713890E+0000 -2.136418E+0000
  2.325529E+0000  3.867315E+0000
 -2.001853E+0000  3.652992E+0000
 -9.242845E-0001 -1.146993E+0000
 -1.153210E+0000 -1.210298E+0000
  4.087654E-0001 -1.218525E-0001
 -2.874062E+0000  8.518810E-0002
  1.490946E+0000 -3.514896E+0000
  4.773057E-0001  2.230124E+0000
  2.016758E+0000  2.930019E+0000
 -4.303607E-0001 -6.150676E-0001
 -2.047087E+0000 -3.138364E+0000
  4.960048E+0000 -3.380843E-0001
  8.122656E-0001  4.551590E+0000
 -2.426193E+0000 -2.052471E-0001
 -5.878040E-0001 -4.153045E+0000
  3.740130E+0000 -2.686478E-0001
 -9.018419E-0001  1.416758E+0000
  1.969365E-0001  8.135929E-0001
  2.239529E+0000  5.808622E-0001
 -2.783943E+0000  1.628092E+0000
  1.349699E+0000 -3.094978E+0000
 -9.501567E-0001  8.302650E-0001
  3.249475E+0000  2.959019E+0000
 -3.850447E+0000  2.193646E+0000
 -1.171274E+0000 -2.812443E+0000
  1.830837E+0000  4.541126E-0001
 -7.910817E-0001  3.512895E+0000
 -1.662613E+0000  9.327603E-0002
 -2.279123E+0000 -3.174185E+0000
  3.414602E+0000 -3.578885E+0000
  3.642611E+0000  2.629444E+0000
 -2.348785E+0000  3.924158E+0000
 -6.039625E+0000 -2.895553E+0000
  2.776613E+0000 -2.334701E+0000
  2.926490E+0000  1.413916E+0000
 -2.390287E+0000  4.735467E+0000
 -2.549384E+0000 -4.112850E-0001
  4.109479E-0001 -2.333735E+0000
  3.652880E+0000 -3.267548E+0000
 -1.433734E+0000  1.482795E+0000
  6.568131E-0001 -1.249576E+0000
  7.207764E-0001 -2.306202E+0000
  6.840486E-0001  2.258129E+0000
  2.177253E+0000  4.165723E-0002
 -2.315789E+0000  3.123750E-0001
  3.448272E+0000 -4.203979E-0003
 -9.768799E-0001 -4.131972E-0001
 -2.123503E-0001  6.335833E-0001
  2.161226E+0000 -1.161615E+0000
  6.999737E-0001 -6.793359E-0001
 -3.558309E-0001 -1.472064E-0001
 -1.263186E+0000 -9.864569E-0001
  7.737076E-0001 -9.473966E-0001
  1.447906E+0000 -1.347914E+0000
 -1.789921E-0001  2.358772E+0000
 -4.590271E-0001  2.027763E+0000
 -3.561698E+0000 -1.696698E+0000
  2.614822E+0000 -3.343621E+0000
  4.420581E+0000  3.438256E-0002
 -2.627656E+0000  1.990012E+0000
  2.079329E-0001 -1.956359E+0000
  2.639452E+0000 -2.047024E+0000
  9.728650E-0001  3.358259E-0001
 -2.696152E+0000  1.772566E+0000
  1.577351E+0000 -1.718927E+0000
 -3.819971E-0001 -1.379205E+0000
  1.544135E+0000  3.318405E+0000
 -1.918432E+0000  2.471557E+0000
 -2.150001E+0000 -2.483021E+0000
  3.241386E+0000 -9.118581E-0001
  4.313654E-0001  2.466197E-0001
 -2.749670E+0000  1.132722E+0000
 -1.645116E+0000 -1.776274E+0000
  1.086598E+0000 -2.271801E+0000
  4.251505E+0000  1.600428E+0000
 -1.385194E+0000  4.962172E+0000
 -3.650131E+0000 -7.114386E-0001
  1.676742E+0000 -5.377800E+0000
  3.593828E+0000  1.121744E+0000
  1.345694E+0000  3.050509E+0000
 -4.917242E+0000  1.384790E+0000
 -7.137601E-0001 -3.861974E+0000
  4.821384E+0000 -1.543113E+0000
  6.230616E-0001  7.750123E+0000
 -4.787840E+0000  1.776841E+0000
 -1.297275E+0000 -6.415946E+0000
  4.563169E+0000 -5.729876E-0001
  1.569779E+0000  4.448034E+0000
 -5.838367E+0000  3.690938E+0000
  1.087804E-0001 -5.629743E+0000
  2.674518E+0000 -3.952327E+0000
  9.563739E-0001  4.751056E+0000
 -2.270065E+0000  7.681028E-0001
 -1.475594E+0000 -3.919342E+0000
  3.274854E+0000 -2.029352E+0000
  1.493449E+0000  1.904669E+0000
 -3.551619E+0000  1.106101E+0000
 -8.263426E-0001 -3.209556E+0000
  1.238496E+0000 -1.860568E+0000
 -9.830584E-0002  2.276237E+0000
  8.290549E-0001  1.433676E+0000
 -2.976279E+0000 -1.129942E+0000
 -3.045249E-0001 -2.123567E+0000
  3.465466E+0000  2.338337E+0000
  2.157999E-0002  1.165406E+0000
 -2.660511E+0000 -2.736612E-0001
 -2.897829E-0001 -8.435554E-0001
  2.322404E+0000 -6.183035E-0001
 -2.095028E-0001  2.921754E+0000
 -2.499242E+0000  7.489989E-0001
 -2.329334E+0000 -3.232685E+0000
  4.315371E+0000 -1.088268E+0000
  4.495668E-0001  3.356811E+0000
 -1.750312E+0000  5.464484E-0001
 -2.637898E+0000 -3.035542E+0000
  4.587743E+0000 -4.074895E-0001
 -4.012718E-0001  2.390278E+0000
 -2.088198E+0000  2.603984E+0000
 -5.376128E-0001 -2.270346E+0000
  1.639477E+0000 -5.750290E-0001
  2.009229E+0000  2.530628E+0000
 -4.420427E+0000  2.329584E+0000
  7.464246E-0001 -1.902111E+0000
  1.392880E+0000  1.789396E+0000
 -4.349868E-0001 -4.007891E-0001
 -4.410021E+0000 -1.565819E-0001
  5.187787E+0000 -2.189161E+0000
  7.475472E-0001  3.178713E+0000
 -2.107622E+0000  2.582938E+0000
 -2.049011E+0000 -5.947875E+0000
  3.623769E+0000 -1.613063E+0000
  2.572059E+0000  6.085654E+0000
 -4.244168E+0000  2.470167E+0000
 -2.482976E+0000 -4.878102E+0000
  2.674103E+0000 -1.224436E-0001
  1.567051E+0000  1.456697E+0000
 -2.398009E+0000  4.723565E-0003
  6.746570E-0001 -2.517528E+0000
  2.029266E+0000  4.877723E-0001
 -1.507868E+0000  3.254861E+0000
 -8.598806E-0002 -9.775548E-0001
  1.065235E+0000 -2.884074E+0000
  9.489093E-0001  2.324613E+0000
 -9.795805E-0001  2.275842E+0000
 -2.836130E+0000  7.328030E-0002
  1.271311E+0000 -3.129292E+0000
  1.872606E-0001  2.321300E+0000
  3.359281E+0000  1.890919E+0000
 -4.810151E+0000  1.697133E+0000
 -2.296015E-0001 -2.754502E+0000
  1.790442E+0000 -7.239796E-0001
 -8.144845E-0001  4.293810E+0000
 -1.929406E+0000  2.278422E+0000
  6.295561E-0001 -3.681116E+0000
  1.248454E+0000 -9.421107E-0001
  1.831719E+0000  3.292064E+0000
 -1.089247E+0000  8.474617E-0001
 -1.824520E+0000  1.068419E+0000
  2.503858E+0000 -5.012377E+0000
 -1.004638E+0000  1.138508E-0001
  1.731503E+0000  8.978294E-0001
 -2.671293E+0000  1.056088E+0000
 -1.299234E+0000 -1.409435E+0000
  2.073172E+0000 -8.794423E-0001
  3.986349E-0002  2.176782E+0000
 -5.944185E-0002 -7.196084E-0001
  2.107618E+0000 -1.119770E-0001
 -3.639232E-0001  1.674815E+0000
 -3.293949E+0000 -1.676897E+0000
  3.991835E+0000 -4.251048E+0000
  9.732101E-0001  3.231319E+0000
 -3.080783E+0000  3.256755E+0000
 -1.743469E+0000 -4.323582E+0000
  1.165622E+0000 -1.148127E+0000
 -1.340291E+0000  3.728669E+0000
  1.418006E+0000  5.641906E-0001
 -4.176992E+0000  2.631016E-0001
  2.092878E+0000  1.295512E+0000
  2.357924E+0000 -1.591739E+0000
 -3.993390E+0000  9.502423E-0001
  3.912420E+0000 -3.417309E+0000
 -1.050669E+0000  2.133555E+0000
  9.374341E-0001  1.008763E-0001
 -2.907059E+0000  6.540440E-0001
  2.378506E+0000 -4.112993E+0000
  3.952106E-0001 -1.394331E-0001
  1.351914E+0000  3.385928E+0000
 -1.771812E-0001  8.272176E-0002
 -1.701530E-0001 -2.256224E+0000
  4.170621E+0000  1.942565E-0001
 -1.326010E+0000  2.659267E+0000
 -1.921206E-0001  2.116403E+0000
 -7.044177E-0001 -2.814638E-0002
 -1.234736E+0000  5.574923E-0001
  3.270616E+0000 -2.021713E+0000
 -2.511786E+0000 -1.449280E+0000
  9.950620E-0001 -2.723113E+0000
  2.065696E+0000  2.978948E+0000
  8.834531E-0001  1.781936E+0000
 -4.472642E+0000 -1.323514E+0000
  3.451636E+0000 -2.466603E+0000
  1.370126E+0000  1.095643E+0000
 -2.330556E+0000  1.701761E+0000
 -8.730665E-0001 -2.849895E+0000
  1.416453E+0000 -2.662197E+0000
  2.447957E-0001  6.998187E-0001
 -2.184273E-0001  3.001526E-0001
 -2.113571E+0000 -4.208606E-0001
 -6.652340E-0002 -2.888128E-0001
  2.988167E+0000 -5.630637E-0001
 -2.702703E-0001  1.862135E+0000
 -2.774908E+0000 -8.116542E-0001
  1.592817E+0000 -4.871469E+0000
 -3.218966E-0001  1.554298E+0000
  1.967811E+0000 -1.953656E+0000
 -7.316329E-0001 -4.000255E-0001
  1.237682E+0000 -4.000885E-0002
  8.693406E-0001 -2.001930E+0000
 -1.315931E+0000 -8.564395E-0001
  3.137757E+0000  3.604805E-0001
 -9.025905E-0001  1.705758E+0000
 -5.304433E-0001 -2.113760E+0000
 -1.342230E+0000 -5.337011E-0001
  2.073365E+0000 -2.537628E+0000
  6.359574E-0001  2.541037E+0000
 -2.750522E+0000 -1.875395E+0000
  2.057807E+0000 -3.904328E+0000
  2.405926E+0000  1.071021E+0000
  5.229180E-0001  2.265674E+0000
 -2.452740E+0000 -2.238938E+0000
 -3.520099E-0001 -9.427580E-0001
  1.569073E+0000 -2.658072E+0000
  2.144539E+0000  1.518308E-0001
 -1.300802E+0000  1.146478E+0000
  2.451413E-0001 -1.399557E-0002
  1.294273E+0000 -7.295694E-0001
 -2.388844E-0001  7.607184E-0001
 -1.215443E+0000  2.895559E-0001
  7.986743E-0002 -7.801017E-0001
  2.231772E+0000 -1.371931E+0000
 -1.155997E+0000  1.396159E+0000
  3.091119E+0000 -1.061335E+0000
 -3.165047E+0000  1.628677E+0000
  1.999799E+0000 -1.663517E+0000
 -1.204634E+0000 -5.874831E-0001
  2.254235E+0000 -6.020992E-0001
  1.765557E+0000  1.052040E+0000
 -1.595896E+0000  1.024213E+0000
 -3.391281E+0000 -3.214572E+0000
  3.223722E+0000  1.869657E+0000
  1.000402E+0000  1.812546E+0000
 -2.603522E+0000  1.379922E+0000
 -2.098240E+0000 -1.272053E+0000
  1.628925E+0000 -3.545661E+0000
  1.887834E+0000  2.721454E+0000
  1.851709E-0001  2.066112E+0000
 -1.754747E+0000 -1.521573E+0000
  3.618082E+0000 -2.272621E+0000
 -1.317136E-0002  8.083855E-0001
 -5.948923E-0001 -1.016580E+0000
  1.319240E-0001 -1.977084E+0000
  1.781638E+0000  4.084048E-0001
  1.270529E+0000  2.886430E+0000
 -2.414840E+0000  2.116306E+0000
 -1.802876E+0000 -2.496093E+0000
  3.439602E+0000 -2.529263E+0000
  5.867228E-0002  2.186194E+0000
 -8.869862E-0001 -1.309571E-0002
 -2.902058E+0000 -3.710254E+0000
  3.292444E+0000 -2.301130E-0001
  3.035051E-0001  1.821306E+0000
 -3.015003E+0000  9.899860E-0001
  1.979254E+0000 -2.299354E+0000
 -4.245019E-0001 -1.751779E+0000
  1.878699E+0000  2.231438E+0000
 -1.351541E+0000  1.726909E+0000
 -1.762689E+0000 -3.637706E+0000
  2.248006E+0000 -1.249198E+0000
  2.534630E+0000  2.818628E-0001
 -3.949384E+0000  1.085328E+0000
 -1.321113E-0001 -1.283368E+0000
 -2.487280E+0000 -1.101820E+0000
  9.753003E-0001  1.578184E+0000
 -2.994870E-0001  6.355817E-0003
 -3.831696E-0001 -2.144858E+0000
  7.045584E-0001  2.184118E+0000
  1.141646E+0000  1.200609E+0000
 -1.254514E+0000 -7.680851E-0001
  4.232749E-0001 -2.447873E+0000
  1.418842E+0000 -6.524179E-0001
  1.658540E-0002  2.067087E+0000
 -4.308188E+0000  1.049331E+0000
  4.567674E+0000 -5.345410E+0000
 -7.578851E-0001  3.005650E-0001
  2.010920E+0000  1.050870E+0000
 -3.189352E+0000 -7.758504E-0001
  9.333054E-0001 -1.864813E+0000
  1.098464E+0000  9.548064E-0002
  1.497483E+0000  2.800162E+0000
 -4.062142E+0000 -8.102794E-0001
  8.953322E-0001 -4.441571E+0000
  2.999295E+0000  3.222229E-0001
 -2.340024E+0000  2.487768E+0000
 -1.747785E+0000 -5.346529E-0001
  5.375970E-0001 -6.864132E-0001
  2.794508E+0000 -1.034262E+0000
 -1.122406E+0000  3.056881E+0000
  3.256193E+0000 -2.432072E+0000
 -3.067020E+0000  2.501592E-0001
  1.185999E+0000  2.945298E+0000
 -2.056703E-0001  1.103233E+0000
 -4.173280E+0000 -2.416514E+0000
  2.127412E+0000  1.408698E-0001
  5.818039E-0001  6.509093E-0001
 -2.455888E+0000  1.823343E-0001
 -1.450756E+0000 -1.885446E+0000
  2.729241E+0000 -9.128041E-0003
  6.146150E-0001  2.859656E+0000
 -2.444657E+0000 -1.136719E-0001
  1.879597E+0000 -1.804125E+0000
  1.359926E-0001  8.389085E-0003
 -4.535016E-0001 -1.286822E+0000
  7.905154E-0001  3.172503E-0001
 -8.536146E-0001 -1.011594E+0000
 -2.058505E-0001  2.340089E-0001
  1.442649E+0000  1.336466E+0000
  1.297766E+0000  2.616381E+0000
 -9.010570E-0001  9.304513E-0002
  4.814042E-0001 -4.625219E-0001
  6.639131E-0001 -4.189396E-0001
  9.049505E-0002 -5.779459E-0001
  5.568444E-0001  1.635023E+0000
 -1.099694E+0000  9.624078E-0001
 -2.533194E+0000 -1.554201E+0000
  2.051065E+0000 -6.093817E-0001
 -8.920834E-0001  2.147104E+0000
 -1.373432E+0000  1.153435E+0000
  9.651786E-0001 -1.702209E+0000
 -1.499158E+0000  7.500062E-0001
  1.655027E+0000 -1.526512E+0000
 -5.074309E-0001 -7.898973E-0001
  1.146627E+0000  2.064940E-0001
 -5.566115E-0001  1.810241E+0000
 -2.126996E-0001  1.062575E+0000
 -4.298677E-0001 -2.143252E+0000
  1.670474E+0000 -1.139924E+0000
 -9.427754E-0001  5.177240E-0001
 -1.127735E+0000 -1.779641E-0001
  1.132785E+0000 -1.515312E+0000
  2.656139E+0000 -2.000519E+0000
 -2.650862E+0000 -1.010131E+0000
 -7.665119E-0001 -1.115626E+0000
  2.411202E+0000 -1.896601E+0000
  1.340539E+0000  2.198980E+0000
 -2.059798E+0000  2.605712E+0000
 -2.589793E+0000 -2.411144E+0000
  1.148825E-0001 -2.482191E+0000
  2.640429E+0000  4.604487E-0001
 -1.195530E+0000  3.196787E+0000
 -3.124325E+0000  1.179816E+0000
  1.794296E+0000 -5.283688E+0000
  3.559518E+0000 -1.195194E+0000
 -1.563351E-0002  3.366334E+0000
 -2.595269E+0000 -2.089566E+0000
  9.633836E-0001 -4.213468E-0001
  9.418987E-0001 -1.355763E-0001
 -1.340611E+0000  1.231836E+0000
  8.535188E-0001  3.359365E-0001
 -6.403698E-0001 -7.687806E-0001
 -7.057262E-0001 -1.684918E+0000
  4.097931E+0000 -1.828263E+0000
 -1.485167E+0000  3.121375E+0000
 -1.153483E+0000 -3.972141E-0001
  9.087572E-0001 -2.170470E+0000
 -3.122073E-0001  1.114625E-0001
  1.503763E+0000  1.933208E+0000
 -3.518558E-0001 -1.122687E+0000
 -1.241440E+0000  6.950738E-0001
  4.768504E+0000  5.185423E-0001
 -1.155144E+0000  1.817341E+0000
  6.983891E-0001 -1.307570E+0000
 -1.100709E-0001 -1.151604E+0000
  2.963687E+0000  1.909522E+0000
 -1.807321E-0001  3.326817E+0000
 -3.045120E+0000  4.196535E-0001
  2.761366E-0001 -1.796850E+0000
  8.050810E-0001 -1.812689E+0000
  2.517787E-0001  1.688471E+0000
 -7.374068E-0001  1.350084E+0000
 -2.222599E+0000 -1.318001E+0000
  2.529706E+0000 -3.927058E+0000
  1.168016E+0000  2.613155E+0000
 -2.156527E-0001  1.720610E+0000
 -3.993546E+0000 -2.408382E+0000
  2.457433E+0000 -2.786144E+0000
  1.714511E+0000  2.190615E+0000
 -1.167035E+0000  1.867144E+0000
 -3.692412E+0000 -3.610489E-0001
  2.545214E+0000 -4.621005E+0000
  7.930522E-0001  2.963888E+0000
  3.259722E-0001 -1.669556E+0000
 -2.625788E+0000 -2.192071E-0001
  1.550999E+0000  5.439460E-0001
 -9.978178E-0001  3.606781E+0000
 -1.629160E+0000  2.463829E+0000
 -3.754801E-0002 -1.369971E+0000
 -1.108741E+0000 -1.447149E+0000
 -1.084639E+0000  7.111110E-0001
  8.179762E-0001 -4.468006E-0001
  5.346500E-0001  7.335960E-0001
 -9.092784E-0001  7.660386E-0001
 -4.771475E-0001  9.167206E-0001
  1.971773E+0000 -1.934708E+0000
 -4.317258E-0001  6.805654E-0001
  2.399218E+0000 -6.478141E-0001
 -1.808890E+0000 -3.248724E-0001
 -1.266954E+0000 -5.584579E-0001
  5.254197E-0001 -1.301599E+0000
  1.111106E+0000 -1.163421E+0000
  2.788174E-0001  2.684002E+0000
  1.262260E+0000 -1.363412E+0000
 -1.220176E+0000  2.654147E+0000
  1.740666E+0000  8.653769E-0001
 -1.915841E+0000 -1.492425E-0001
 -1.831338E+0000 -8.843272E-0001
  2.241867E+0000 -1.325746E+0000
  1.648096E+0000  6.080873E-0001
 -1.889398E+0000  1.727104E+0000
 -1.025227E+0000 -1.111702E+0000
 -1.894706E-0001 -1.458244E+0000
  1.942632E+0000 -1.029239E+0000
 -1.208379E+0000  2.976606E+0000
 -6.768496E-0001  2.091888E+0000
  1.326824E-0002 -1.610917E+0000
 -5.476155E-0001 -1.792708E+0000
  1.976854E+0000  1.034694E+0000
 -8.403303E-0001  1.775812E+0000
 -1.650013E+0000 -2.216153E-0001
  8.688080E-0001 -2.216919E-0001
  5.754511E-0001  3.642250E+0000
 -1.231506E+0000  1.519396E+0000
 -1.369389E+0000 -1.582916E+0000
  1.242738E+0000  8.198481E-0001
  2.366969E+0000 -8.752017E-0001
 -6.328998E-0001  1.918861E+0000
  2.134559E+0000  1.153147E+0000
 -1.329526E+0000  2.103335E+0000
 -8.700366E-0002 -1.559990E+0000
 -2.536237E-0001 -9.951195E-0001
  1.785437E+0000  2.856924E+0000
 -1.320357E+0000 -7.023004E-0001
 -1.650681E+0000 -6.187888E-0001
  3.603894E+0000 -1.985235E+0000
 -1.540135E+0000  2.104968E+0000
 -1.935823E+0000  8.258541E-0001
  1.195940E+0000 -3.447897E+0000
  1.325595E+0000  7.840147E-0001
  7.717773E-0001  2.814006E+0000
 -3.710378E+0000 -9.878065E-0001
  4.238420E-0001 -3.337335E+0000
  7.267060E-0001  3.094154E+0000
 -6.471616E-0001  1.690420E-0001
 -2.424549E+0000 -4.181775E-0001
  2.203101E+0000 -2.232849E+0000
  1.803220E+0000  3.183495E+0000
 -3.953866E+0000  2.466238E+0000
 -1.892702E+0000 -4.328850E+0000
  1.135251E+0000 -2.234899E+0000
  2.299020E+0000  5.001529E+0000
 -3.866640E+0000  2.706891E+0000
 -4.014794E+0000 -2.749762E+0000
  5.512900E+0000 -4.818483E+0000
  2.345825E+0000  2.555146E+0000
 -1.091106E+0000  5.171936E+0000
 -3.940913E+0000 -4.145584E+0000
  2.324462E+0000 -4.643360E+0000
  3.202993E+0000  1.152477E+0000
 -2.854675E+0000  5.174568E+0000
 -1.998024E+0000 -4.610822E+0000
  1.274409E+0000 -2.192384E+0000
  4.300207E+0000  2.827450E+0000
 -1.269557E+0000  2.521279E+0000
 -2.689608E+0000  5.342072E-0001
  6.229238E-0001 -3.538386E+0000
 -9.470306E-0001  6.449876E-0001
  1.229346E+0000  2.400449E+0000
 -8.000458E-0001  1.496027E+0000
 -1.191032E+0000 -2.653646E-0001
  9.580753E-0001 -6.572475E-0001
 -8.344482E-0001  1.651843E+0000
 -2.816989E-0001 -6.517211E-0001
 -1.014917E-0001 -1.316041E+0000
  1.880502E+0000 -1.457537E+0000
 -1.310161E+0000  2.889531E+0000
 -2.752218E+0000 -5.595385E-0001
  5.291052E-0001 -1.982993E+0000
  8.768368E-0001  1.294547E+0000
  1.684294E-0001 -3.753049E-0001
 -3.415204E+0000 -2.217375E+0000
  2.216148E+0000 -1.612497E+0000
 -2.387842E-0001  1.668295E+0000
 -1.499880E+0000  4.446797E-0001
 -3.584862E+0000 -8.918818E-0001
  5.065804E+0000 -1.797646E+0000
 -2.213165E-0001  4.299980E+0000
 -3.739186E+0000  1.354085E+0000
  1.153675E+0000 -4.525292E+0000
 -1.140890E+0000  6.177749E-0001
  1.965788E+0000 -8.712160E-0001
  1.041237E+0000  1.316038E+0000
 -1.743040E+0000  1.263034E+0000
  1.244063E+0000 -6.936617E-0001
  2.617532E+0000  1.648288E+0000
 -3.193237E+0000  1.490268E+0000
  1.274565E+0000 -3.702677E+0000
  4.433811E-0002 -8.426278E-0001
  3.319612E+0000  2.206615E+0000
 -4.394928E+0000  1.500106E+0000
 -2.846283E+0000 -4.891215E+0000
  5.757081E+0000 -2.696316E+0000
  1.577785E+0000  5.286006E+0000
 -4.333675E+0000  7.128522E-0001
 -2.661682E+0000 -5.532754E+0000
  3.663302E+0000 -9.267636E-0001
  3.468083E+0000  2.728159E+0000
 -3.692070E+0000  8.987494E-0001
 -1.707927E+0000 -3.860985E+0000
  3.612707E+0000 -1.993422E-0001
  2.194610E-0002 -1.281985E-0001
 -3.855260E+0000  4.100480E-0001
  8.526216E-0002 -1.497213E+0000
 -3.089239E-0001 -2.563179E-0002
  3.439849E-0001 -6.766228E-0001
 -7.678238E-0001  1.852622E+0000
 -1.268177E-0001  6.624696E-0001
 -9.628595E-0001 -4.491094E-0001
  1.339976E+0000 -1.973046E+0000
 -2.034814E+0000  2.230145E+0000
  6.797247E-0001 -7.830678E-0002
  5.468454E-0001 -1.841621E+0000
 -1.044127E-0001  2.247177E-0001
  1.450585E+0000  1.269864E+0000
  1.043017E-0001 -2.324250E+0000
  2.433195E+0000  6.626051E-0001
 -3.273883E-0001  1.203200E+0000
 -1.836554E+0000 -3.198556E+0000
  2.108281E+0000 -9.320840E-0001
  2.120275E+0000  2.005997E+0000
 -1.172902E+0000  4.793432E+0000
 -2.264825E+0000 -6.758310E-0001
 -1.296530E+0000 -3.641810E+0000
  4.025856E+0000 -2.418114E-0001
 -1.132435E+0000  2.568276E+0000
 -1.498800E+0000  8.273934E-0001
  3.181224E+0000 -1.155362E+0000
 -3.341746E-0001  2.333432E+0000
 -3.437543E+0000 -3.577296E-0001
  8.305309E-0001 -3.744469E+0000
  1.013365E+0000  1.267582E+0000
  3.076744E+0000  3.427589E+0000
 -4.494515E+0000 -4.222553E-0001
 -3.952454E-0001 -2.193188E+0000
  3.277889E+0000  2.402999E+0000
 -7.310912E-0001 -8.840646E-0001
 -1.449733E+0000 -3.107736E+0000
  2.382337E+0000 -1.445374E+0000
  3.272232E+0000  1.917983E+0000
 -2.129528E+0000  9.164876E-0001
  5.838905E-0001 -2.476959E+0000
  1.687533E+0000 -1.644722E+0000
  3.193109E-0001  1.528961E+0000
 -9.239046E-0001  4.168512E-0001
 -7.896243E-0001 -1.588026E+0000
  1.516677E+0000  5.240677E-0001
 -1.623926E-0001  9.846395E-0001
 -5.690923E-0001  1.513582E+0000
  1.741038E+0000 -1.025152E+0000
 -1.002230E+0000 -5.677335E-0001
  1.967158E+0000 -1.262905E+0000
 -1.695353E-0001  4.237167E+0000
 -1.987466E+0000  1.861726E+0000
 -3.415234E-0001 -3.490041E+0000
  1.997744E+0000  2.815141E+0000
  1.995242E+0000  5.867590E-0001
 -4.603098E+0000 -4.993193E-0001
  2.737356E+0000 -1.965095E+0000
  8.094370E-0001  2.144598E+0000
 -2.048572E+0000  1.794173E+0000
  5.326341E-0001 -1.328658E+0000
  7.781580E-0001 -1.292851E-0001
 -2.245688E-0001  1.381936E+0000
  4.735758E-0001 -2.269245E+0000
 -1.025569E+0000 -5.343781E-0001
 -7.956278E-0001  1.733724E+0000
  3.124638E-0001 -2.045141E+0000
 -7.075307E-0001  1.778120E+0000
 -8.494934E-0001 -2.001491E+0000
 -8.644056E-0001 -1.172587E-0002
 -8.221286E-0001 -4.382054E-0001
  1.993198E+0000  1.583387E+0000
 -8.414085E-0001  2.878957E+0000
 -2.542991E+0000  3.896223E-0001
  6.648499E-0001 -1.464896E+0000
  1.775261E+0000 -1.484682E+0000
  8.499454E-0001  1.433440E+0000
  5.112475E-0001  1.348305E-0001
 -6.726165E-0001 -1.968175E+0000
  2.465936E-0001  7.056707E-0001
 -1.522142E-0001 -2.193512E+0000
 -4.455193E-0001 -4.892146E-0001
  1.557164E+0000  9.887881E-0001
  1.307341E-0002  4.573922E-0001
 -8.699761E-0001  3.703314E-0001
 -1.370096E+0000 -2.802572E+0000
  2.488678E+0000 -1.424346E+0000
 -2.091255E-0001  2.316163E+0000
 -1.869877E-0002  9.241136E-0001
 -4.067544E-0001 -1.850841E+0000
  8.909786E-0001  6.050923E-0001
  1.129326E-0001  1.863257E-0001
  4.877015E-0001 -1.789090E+0000
 -9.951890E-0001  3.437882E-0001
  4.318012E-0001 -3.092832E-0002
  2.602471E-0001  1.049303E+0000
  1.966534E+0000  1.826954E+0000
 -3.571705E+0000 -8.345529E-0001
  5.858779E-0001 -2.722023E+0000
  1.389384E+0000 -1.067376E+0000
  1.296311E+0000  8.252720E-0001
 -5.835008E-0001  1.336755E+0000
 -1.523865E+0000 -1.883902E+0000
  3.418012E+0000 -1.500806E+0000
 -6.289920E-0001  3.372167E-0001
 -4.476424E-0001  3.254897E+0000
 -1.269703E+0000 -1.754155E-0001
 -6.884754E-0001 -1.541258E+0000
  2.933539E-0001  1.875579E+0000
 -6.703043E-0001  2.392530E-0001
 -2.504905E+0000 -5.895445E-0001
  2.358442E-0001 -2.507875E+0000
  8.322848E-0002 -1.031794E+0000
 -6.540160E-0001  2.161298E+0000
 -5.458535E-0001 -1.156212E+0000
 -3.658820E-0001 -1.612016E+0000
  2.289932E+0000  4.448908E-0001
  7.217498E-0001  2.596528E+0000
 -3.722238E-0001 -1.909579E-0001
 -2.808713E+0000 -4.303075E-0001
  2.729849E+0000 -8.934613E-0001
  1.476562E+0000  3.963923E+0000
 -2.161202E+0000  3.347977E+0000
 -6.116520E-0001 -3.680179E+0000
  2.717179E-0001 -2.450482E-0001
  1.441270E+0000  2.010949E+0000
 -5.750567E-0001  8.507340E-0001
 -6.022107E-0001 -1.613705E-0001
  2.059677E+0000 -4.284375E-0001
 -1.232799E+0000 -5.096885E-0001
 -1.950100E+0000  3.790092E-0003
  5.567696E-0001 -1.442740E+0000
 -2.511778E-0001 -1.144249E+0000
 -3.378580E-0002  7.344004E-0001
 -1.098970E+0000  1.227235E+0000
  1.069151E+0000 -4.504774E-0001
  2.606298E-0001  2.428083E-0001
 -2.459174E+0000  1.931091E-0001
  4.359219E-0001 -1.876970E+0000
  1.328283E-0001  5.293224E-0001
 -1.233762E+0000  4.850651E-0001
  3.174038E+0000 -7.211395E-0001
 -2.250880E+0000  1.358860E+0000
  5.439565E-0001  1.045220E+0000
 -1.986308E-0001  1.114924E-0001
 -2.853596E+0000  9.357192E-0001
  1.383736E+0000 -1.126421E+0000
  2.833309E+0000  2.870504E+0000
 -2.094347E+0000  3.146797E+0000
 -1.931011E+0000 -3.101325E+0000
  1.160090E+0000 -1.872756E+0000
  1.001471E+0000  1.658723E+0000
  1.852142E+0000  2.575981E+0000
 -3.059968E+0000 -2.908257E+0000
 -2.555658E-0001 -2.684873E+0000
  6.111367E-0001 -1.157799E+0000
  5.633787E-0001  1.766016E+0000
 -2.338205E+0000 -9.949970E-0001
  2.757756E-0001 -2.360129E+0000
  2.630123E+0000  1.376734E+0000
  1.142770E-0001  9.343818E-0001
 -4.674867E+0000  2.361170E+0000
  3.892333E-0001 -2.463149E+0000
 -2.852053E+0000  1.487692E-0001
  2.112812E+0000  2.311124E+0000
  2.713386E-0001  1.713558E+0000
 -1.386891E+0000  4.958407E-0001
  2.398807E+0000 -1.820451E+0000
  8.803499E-0001  1.144148E+0000
 -1.886089E+0000  2.360662E+0000
 -1.414954E+0000 -3.036895E+0000
 -4.358494E-0001 -9.876079E-0001
  4.682632E+0000  3.314440E-0001
 -1.677751E+0000  5.022061E+0000
  2.308651E-0001 -1.805616E+0000
 -2.141558E+0000 -2.294698E+0000
  2.761528E+0000 -1.830304E+0000
 -2.017089E+0000  1.752711E+0000
  1.116844E+0000 -8.942538E-0001
 -1.649082E+0000 -1.679907E+0000
  4.169503E+0000 -1.844921E-0001
  1.379243E-0001  1.314003E+0000
 -6.189515E-0001  9.045694E-0001
 -1.051590E+0000 -2.476846E+0000
  6.873018E-0001 -2.698454E-0001
  1.338689E+0000  2.609217E+0000
 -2.157479E+0000  1.709582E+0000
 -5.191567E-0001 -2.566175E+0000
  2.574133E+0000 -1.071950E+0000
 -3.735348E-0001  9.390358E-0001
 -4.466030E+0000 -1.291551E-0001
 -5.639755E-0001 -1.815360E+0000
  7.942775E-0001 -8.195576E-0001
  1.492665E+0000  3.709851E+0000
 -2.274194E+0000  4.522578E-0001
 -4.544237E+0000 -1.927032E+0000
  7.152167E+0000 -1.920539E+0000
 -2.583980E+0000  2.227168E+0000
 -2.361219E+0000  3.814477E+0000
 -1.492780E-0001 -2.424557E+0000
  2.705782E+0000  6.819609E-0001
 -5.975295E-0001  1.770454E+0000
 -1.009438E+0000  9.377894E-0001
 -8.670373E-0001 -4.912413E-0001
 -1.085014E+0000  1.265243E+0000
 -3.582905E-0001  1.377877E+0000
  1.090548E-0001 -2.796810E+0000
  8.770659E-0001  4.286097E-0001
  3.149712E+0000  1.425721E+0000
 -2.881658E+0000  2.534431E+0000
  2.590057E-0001 -3.624429E+0000
  8.826149E-0001 -6.990554E-0001
  1.359828E+0000  2.186414E+0000
 -9.057424E-0001  9.608327E-0001
 -1.708190E+0000  4.035041E-0001
 -1.116059E+0000 -7.640806E-0001
  7.522741E-0001  4.774261E-0001
 -3.806924E-0001 -9.460188E-0001
  5.535399E-0001 -2.078015E+0000
  3.050219E+0000  5.024903E-0001
  1.019219E+0000 -2.963285E-0001
 -2.597513E+0000 -6.316940E-0001
  1.361566E+0000 -2.903110E+0000
  1.819003E+0000  1.054023E+0000
 -7.110548E-0002  1.836701E+0000
 -2.857444E+0000 -1.295370E+0000
  2.874308E+0000 -3.099141E+0000
  1.013382E+0000  5.865345E-0001
  9.585393E-0001  1.225356E+0000
 -4.433394E+0000 -6.990480E-0001
  1.665715E+0000 -2.590290E+0000
  3.060774E+0000  2.049886E-0002
 -2.687987E+0000  2.709377E+0000
 -1.554414E+0000 -9.473714E-0001
  1.422085E+0000 -1.308677E+0000
  1.485232E+0000  6.785564E-0001
 -2.087604E+0000  1.287791E+0000
 -5.391624E-0001 -2.591540E+0000
 -1.862847E+0000 -9.273768E-0001
  5.711964E+0000  1.841223E+0000
  3.612822E-0001  2.357894E+0000
 -4.981017E+0000 -1.370214E+0000
  2.513020E+0000 -4.419839E+0000
  1.045035E+0000  1.054774E+0000
 -1.213952E-0001  2.307272E+0000
 -1.820724E+0000  8.555421E-0001
 -6.821704E-0001  1.123232E-0001
  1.759332E+0000  1.220909E+0000
 -2.131159E+0000  7.817504E-0001
  1.264840E+0000 -6.014305E-0001
 -1.325307E+0000  4.978437E-0001
  1.577558E+0000  1.174774E+0000
 -1.757292E+0000  2.698399E+0000
  1.731264E+0000 -2.592697E+0000
  1.831387E+0000  1.240613E+0000
 -8.451852E-0001 -4.830350E-0001
 -7.108861E-0001 -9.058439E-0001
  2.496680E+0000 -2.833783E+0000
  1.351101E+0000  4.450303E-0001
 -6.688861E-0002  6.830997E-0001
 -3.538959E-0001 -1.913676E+0000
  2.276613E+0000 -1.940230E+0000
  1.068440E+0000  3.992823E+0000
 -5.063201E-0001  1.933862E+0000
 -3.684139E+0000 -3.689930E+0000
  2.248765E+0000 -1.028584E+0000
  1.719120E+0000  2.240171E+0000
 -2.120293E-0001 -1.452366E+0000
 -3.734924E+0000 -2.921141E+0000
  3.565937E+0000 -1.992811E+0000
  1.347534E+0000  2.249350E+0000
 -1.426512E+0000 -3.243331E+0000
  2.769592E-0001 -1.846079E+0000
  4.101082E+0000  3.325896E+0000
 -2.766164E+0000  3.624840E+0000
 -9.484034E-0001 -1.573629E+0000
  1.731347E+0000 -2.447028E+0000
  3.730207E+0000  2.663507E+0000
 -3.240626E+0000  3.527737E+0000
 -2.028425E+0000 -7.555337E-0001
  4.316488E-0001 -1.095140E+0000
  2.583314E-0001  2.413921E+0000
 -6.197461E-0001  3.158677E+0000
 -7.273105E-0001 -1.564568E-0001
  8.234838E-0001 -2.826618E+0000
  2.087596E-0001  1.226268E+0000
  1.219410E+0000  4.042431E-0001
 -2.050065E+0000  6.968144E-0002
  1.160862E-0002 -4.342982E+0000
  1.530856E+0000  5.086923E-0001
 -2.596064E-0001  3.094799E+0000
 -1.021692E+0000 -1.026528E+0000
 -1.386033E+0000 -3.391996E-0001
  4.392527E+0000  9.896398E-0001
 -2.385317E+0000  2.298340E+0000
 -5.998700E-0001 -5.518660E-0001
  9.737324E-0001 -3.383610E+0000
  1.826749E+0000  9.992468E-0001
  3.088934E-0001  1.148412E+0000
 -2.259990E+0000 -1.797186E-0001
 -1.280252E-0001 -7.140853E-0001
  2.526059E+0000  8.002694E-0001
 -1.000892E+0000  2.411284E+0000
 -3.950372E+0000 -2.528815E+0000
  1.718166E+0000 -2.130457E+0000
  3.420784E+0000 -1.571214E-0001
 -2.004779E+0000  2.790374E+0000
 -1.781003E+0000 -1.004111E+0000
  7.011892E-0001  1.999228E-0001
  4.818582E-0001  3.609638E+0000
 -7.728524E-0001  2.680490E-0001
 -1.896008E+0000 -2.710633E+0000
  1.983083E+0000 -5.534974E-0001
  9.253046E-0001  7.204796E-0002
 -4.014486E+0000  1.498436E+0000
  1.221625E+0000 -1.687935E+0000
  5.083043E-0002  6.080580E-0001
  1.697242E+0000 -8.201766E-0001
 -9.955550E-0001 -4.175193E-0001
 -2.211464E-0001 -6.330071E-0001
  6.183556E-0001 -1.317520E+0000
 -3.206111E+0000  3.406941E-0001
  8.665713E-0001 -1.382583E+0000
 -2.471437E+0000  1.431078E-0001
  2.200891E-0001 -6.027669E-0001
  2.541803E-0001  2.542993E+0000
 -1.430400E+0000 -1.559645E+0000
  9.344724E-0001 -4.296341E+0000
 -2.208567E+0000  1.547949E+0000
  6.991575E-0001  2.680183E+0000
 -2.059062E+0000 -1.923247E+0000
  1.330187E+0000 -3.826040E+0000
  2.061863E+0000  1.690011E+0000
 -3.760642E-0001  4.058366E+0000
 -3.017521E+0000 -1.885851E+0000
 -4.334921E-0002 -4.021755E+0000
  3.104399E+0000 -1.407001E-0001
  2.192868E-0001  2.988982E+0000
 -1.309291E+0000  2.062718E-0001
 -7.180768E-0001  7.584941E-0001
 -8.273884E-0001  4.489103E+0000
 -1.503333E+0000 -1.058336E-0001
  2.353800E+0000 -1.574480E+0000
  2.183056E+0000  8.326459E-0001
 -2.272496E+0000  2.282414E+0000
  4.222334E-0001 -2.500936E+0000
  2.672360E+0000 -2.157916E+0000
  5.337326E-0001  1.761177E+0000
  3.486329E-0001  3.043053E+0000
 -3.945549E+0000 -1.399786E+0000
  8.340529E-0001 -7.160851E-0001
  2.499683E+0000 -6.774390E-0002
 -1.315870E+0000 -2.773168E-0002
 -1.546011E+0000  2.068855E+0000
  1.400081E+0000  1.639290E+0000
 -8.599126E-0001 -1.089739E+0000
  5.005759E-0002 -2.174069E-0001
  3.159979E+0000  8.427676E-0001
 -2.922872E+0000  8.275865E-0001
 -1.790172E+0000 -3.155931E+0000
 -1.077089E+0000  1.465853E+0000
  3.857028E+0000  2.542131E+0000
 -3.062179E+0000 -3.390576E-0001
 -1.422999E+0000 -3.555380E-0001
  2.317042E+0000 -8.793937E-0001
 -3.025479E+0000 -2.854191E-0001
  9.291593E-0001 -7.712527E-0001
  7.539904E-0001 -3.096424E-0001
  7.029381E-0001  2.376943E-0001
 -2.676252E+0000 -9.092124E-0001
  1.566360E+0000 -1.872628E+0000
 -1.747511E-0001 -5.474455E-0001
 -1.088087E+0000 -2.386570E+0000
  8.512574E-0001 -1.011086E-0001
 -1.474792E-0001  9.377252E-0001
 -8.531750E-0001  2.435454E+0000
  1.906300E-0001 -1.983372E+0000
 -1.835261E-0001 -1.283622E+0000
  3.048404E-0001 -2.498448E+0000
 -7.327820E-0001 -1.591566E-0001
 -1.912257E+0000  9.943189E-0001
 -1.418860E-0001  9.217162E-0001
 -8.635699E-0001 -1.351079E-0001
  2.418190E+0000 -2.034049E+0000
 -8.390646E-0001 -9.204488E-0001
  6.797203E-0001  2.213775E+0000
 -1.374648E+0000 -7.387674E-0001
  2.061959E+0000 -2.386592E+0000
  9.488702E-0001 -1.120496E+0000
  3.248633E-0001  8.037393E-0001
 -2.345310E+0000 -3.181565E+0000
  1.072736E+0000 -3.129249E+0000
  3.668018E+0000  1.336763E+0000
 -2.098207E-0001  2.658686E+0000
 -2.239682E+0000 -7.149576E-0001
  2.404241E-0001 -1.311846E+0000
 -2.624747E-0001  7.941149E-0001
  3.097227E+0000 -1.142322E-0003
 -2.397542E-0001  5.512214E-0001
  8.055297E-0002  1.051231E+0000
 -1.181591E+0000 -1.356085E+0000
  2.549973E+0000 -2.043670E+0000
 -2.527965E-0001 -3.878902E-0001
 -1.821442E+0000  4.559039E-0001
 -1.170429E-0001 -1.155247E+0000
 -2.826199E+0000  1.523614E+0000
  1.128993E+0000 -4.559035E-0001
 -9.034957E-0001 -4.804054E-0001
  2.325971E+0000  2.709700E-0001
 -9.315028E-0001  2.480707E+0000
  2.196254E-0001  3.060823E+0000
 -2.232229E+0000  1.808153E-0001
 -3.008696E-0001 -1.854739E+0000
  2.122507E+0000  7.738232E-0001
 -2.122716E-0001  3.409275E+0000
 -3.972624E+0000 -1.215711E+0000
  1.778159E+0000 -4.908607E+0000
  2.829669E+0000 -1.875012E+0000
  1.604942E+0000  5.866573E+0000
 -3.478283E+0000  3.099331E+0000
 -6.171338E+0000 -4.575221E+0000
  7.828693E+0000 -3.396624E+0000
  1.845202E+0000  6.024663E+0000
 -1.566910E+0000 -1.585567E+0000
 -4.245172E+0000 -3.452537E+0000
  3.349608E+0000 -9.274381E-0003
  8.115043E-0001  4.447315E+0000
 -2.954741E+0000  7.945517E-0001
 -1.099338E+0000 -9.900924E-0001
  5.438695E-0001 -1.885435E+0000
  2.515642E+0000  1.323838E+0000
 -3.698750E+0000  1.562267E+0000
 -2.556453E+0000 -2.194686E+0000
  3.482150E+0000 -3.200137E+0000
  8.198215E-0001  3.584209E+0000
  3.826848E-0002 -5.681622E-0001
 -2.793015E-0001 -1.975525E+0000
 -6.436248E-0001 -2.596231E-0001
  2.642623E+0000 -1.456058E+0000
 -2.549543E+0000  1.071629E+0000
  1.205258E+0000  1.148906E+0000
 -1.544761E-0001 -5.340704E-0001
 -1.013854E+0000 -2.935427E+0000
  1.946819E+0000  3.935422E+0000
 -2.373741E-0002  2.179157E+0000
 -3.463456E+0000 -2.400486E+0000
  5.377054E+0000 -3.209049E+0000
  2.330606E+0000  5.296880E+0000
 -9.360588E-0001  1.698798E+0000
 -2.044087E+0000 -3.866368E+0000
  2.549517E+0000 -1.260021E+0000
  3.779393E+0000  2.534171E+0000
 -3.925431E+0000  1.312936E+0000
  1.494525E+0000 -2.215743E+0000
  2.781804E+0000 -1.700433E+0000
  3.019067E-0002  2.290972E+0000
 -1.526888E+0000 -7.184548E-0001
 -1.412559E+0000 -2.731505E+0000
  5.153083E-0001 -8.367009E-0001
  6.823253E-0001  1.094910E+0000
  9.005231E-0001 -1.218202E+0000
 -3.743508E+0000 -2.121506E+0000
  5.013058E+0000  1.357582E-0001
  1.311476E+0000  2.817081E+0000
 -5.985455E+0000  7.270617E-0001
  2.214575E+0000 -2.579131E+0000
  4.144313E+0000  9.536875E-0001
 -2.891555E+0000  2.542186E+0000
 -9.413928E-0001 -2.373748E+0000
 -2.627174E-0002 -1.582654E+0000
  2.096936E+0000 -1.456299E+0000
  7.468121E-0001  4.024611E+0000
 -1.367016E+0000  9.939677E-0001
 -1.602472E+0000 -1.298242E+0000
 -9.391850E-0001 -1.773121E+0000
  2.923879E+0000  2.515358E+0000
 -2.321736E+0000  1.987195E+0000
 -2.814972E+0000 -2.772142E+0000
  4.636148E+0000 -3.188492E+0000
  1.733832E-0001  4.039655E+0000
 -1.513758E+0000  4.464489E+0000
 -4.018525E+0000 -2.667102E+0000
  4.090631E+0000 -4.835376E+0000
  3.629322E+0000  4.932588E+0000
 -1.104644E+0000  2.820900E+0000
 -5.404739E+0000 -2.584370E+0000
  3.775951E+0000 -3.733279E+0000
  8.917503E-0001  2.254673E+0000
 -1.266570E+0000  2.779498E+0000
 -3.571996E+0000 -9.184341E-0001
  2.035620E+0000 -3.619480E+0000
  4.368686E+0000  4.180281E+0000
 -2.803219E+0000  3.703216E+0000
 -4.233812E+0000 -3.894432E+0000
  1.973098E+0000 -1.612787E+0000
  2.283531E+0000  3.078830E+0000
 -3.391785E+0000  3.567405E+0000
 -1.432211E+0000 -4.440514E+0000
  9.104886E-0001 -9.175933E-0001
  2.783292E+0000  1.357311E+0000
 -3.246772E+0000  9.548174E-0001
 -1.498981E+0000 -2.694148E+0000
  1.566524E+0000 -4.111251E-0001
  2.081049E+0000  2.106897E+0000
 -1.322081E+0000  2.024139E+0000
 -1.781527E+0000 -3.510269E+0000
  1.916218E+0000 -8.282177E-0001
  2.123901E-0001  3.238582E+0000
 -2.473248E+0000  3.507168E-0002
  6.880831E-0001 -3.532399E+0000
  2.924703E+0000  5.766943E-0001
 -1.074291E+0000  2.824100E+0000
 -2.698248E+0000 -1.472918E+0000
 -1.102546E+0000 -2.391986E+0000
  1.098481E+0000 -7.292626E-0001
  1.759432E-0001  7.466331E-0001
 -2.046053E+0000  1.136642E-0001
  7.955200E-0001 -1.309735E+0000
  1.144632E+0000 -7.726200E-0001
 -9.516306E-0001 -4.262590E-0001
  1.055427E+0000 -3.497713E+0000
  4.017427E-0001  9.725317E-0001
 -4.871836E-0001 -1.707930E+0000
  5.594409E-0001  9.189385E-0001
  1.740883E+0000  1.534840E+0000
 -3.420250E+0000  3.941234E-0001
  2.562972E-0001 -4.122366E+0000
  1.285234E+0000  1.619331E+0000
 -2.973184E-0002  2.647164E+0000
 -1.131198E+0000 -2.857832E+0000
  4.232919E-0001 -1.804913E+0000
  2.017132E+0000  2.975406E+0000
  1.709233E-0001  3.963421E+0000
 -4.468961E+0000  1.376433E+0000
 -2.081550E-0001 -5.210221E+0000
  2.401564E+0000 -1.378022E-0001
  1.344399E-0001  5.464466E+0000
 -5.443446E+0000  5.481020E-0001
 -1.332597E-0001 -2.753106E+0000
  1.754633E+0000  1.137388E+0000
 -3.882696E-0001  4.211997E+0000
 -4.947374E+0000 -5.868785E-0001
  1.459315E+0000 -3.977178E+0000
  3.005159E+0000  1.914229E-0001
 -2.036437E+0000  2.137831E+0000
 -3.452323E+0000 -1.445868E+0000
  1.881760E+0000 -2.646181E+0000
  1.978010E+0000  1.729427E+0000
 -1.196488E-0001  3.644735E+0000
 -3.175198E+0000 -1.793375E+0000
 -1.446435E+0000 -3.163902E+0000
  3.697875E+0000 -4.486469E-0001
 -1.737792E+0000  3.450371E+0000
 -5.009352E-0001 -1.475704E+0000
 -1.454661E+0000 -3.536349E-0002
  1.725835E+0000  1.221170E-0001
 -1.927832E+0000  4.131272E-0001
 -1.993031E+0000 -1.409929E+0000
  1.857081E+0000  5.859658E-0002
  2.640346E+0000  1.618052E+0000
 -3.019841E+0000  3.101416E+0000
 -4.876034E-0001 -4.109737E+0000
 -6.351843E-0001 -4.268416E-0001
  2.038235E+0000 -4.973173E-0002
 -2.782122E+0000  1.919584E+0000
  3.391390E+0000 -2.623448E+0000
 -2.715504E+0000 -9.013906E-0001
  1.634885E+0000 -8.877282E-0001
  5.883537E-0001  3.040256E+0000
 -3.469466E+0000 -4.454419E-0001
 -5.798675E-0002 -4.525575E-0002
  3.353718E+0000  1.417830E+0000
 -1.641303E+0000  2.642863E+0000
 -4.981378E-0001  1.910975E+0000
 -1.791388E+0000 -1.931679E+0000
  1.164445E+0000 -1.816133E+0000
 -4.319366E-0001  1.487689E+0000
 -4.074594E-0001  1.192808E+0000
 -1.082691E+0000 -3.358134E+0000
  1.532102E+0000 -5.620937E-0001
  1.450298E+0000  2.305032E+0000
 -3.961322E+0000  3.164568E+0000
 -2.250259E+0000 -4.357869E+0000
  6.019744E+0000  7.670856E-0001
  9.466988E-0001  4.088204E+0000
 -4.513332E+0000  2.548577E+0000
 -4.704710E-0001 -3.408031E+0000
  2.350427E+0000 -1.548776E+0000
 -4.440768E-0001  4.164234E+0000
 -3.089101E+0000 -8.720422E-0001
 -2.282772E+0000 -2.203090E+0000
  3.221176E+0000 -1.379743E+0000
  8.634415E-0002  2.411678E+0000
 -2.038313E+0000 -9.467972E-0001
  1.118122E+0000 -1.823438E+0000
  8.128770E-0001  2.727107E-0001
 -3.209943E-0001  6.134953E-0001
 -1.310044E+0000 -1.532142E+0000
  5.314382E-0001 -3.116161E+0000
  8.790874E-0001 -8.019542E-0001
 -3.636590E-0001  4.631531E+0000
 -2.055974E+0000  1.588868E+0000
 -1.390447E+0000 -4.631754E+0000
  3.809973E+0000 -1.346397E+0000
  2.128892E+0000  1.854161E+0000
 -1.102720E+0000  1.907570E+0000
 -1.354117E+0000 -1.589571E+0000
  5.568205E-0001 -3.051750E+0000
  9.321440E-0001  3.153939E+0000
 -1.283045E+0000  2.416654E+0000
 -3.983801E+0000 -8.803633E-0001
  1.392600E+0000 -3.286572E+0000
  3.103961E+0000  1.720792E+0000
 -2.945607E+0000  2.009730E+0000
 -9.730861E-0001 -3.530700E+0000
  6.881144E-0001 -8.544726E-0001
  9.007726E-0001  1.776233E+0000
 -4.385270E-0001  1.553987E+0000
 -1.477498E+0000  1.419458E+0000
  7.674407E-0001 -9.860942E-0001
  5.482506E-0001 -1.688244E+0000
  5.466331E-0001  3.173111E+0000
 -5.815075E-0001 -4.235834E-0001
 -1.690378E+0000 -1.329414E+0000
  6.938050E-0001  2.079132E-0001
  1.149570E+0000 -4.923074E-0001
 -2.848814E+0000  2.900103E+0000
 -6.012041E-0001 -1.792510E+0000
  4.803004E-0002 -3.267750E-0001
  1.232562E-0001 -1.689800E+0000
  6.882721E-0001  1.407539E+0000
  1.001505E+0000  7.587265E-0001
 -2.493102E+0000  1.065913E+0000
  6.711879E-0001 -1.298100E+0000
  7.531918E-0001 -1.540145E+0000
  3.190802E+0000  1.407048E+0000
 -1.653968E+0000  1.159978E+0000
 -1.507108E+0000 -1.553707E+0000
  1.590631E+0000 -2.576163E+0000
  7.099285E-0001  3.697204E+0000
 -1.502553E+0000  1.024313E+0000
 -1.041116E+0000 -4.362930E+0000
  2.143547E+0000 -1.286708E+0000
  3.186806E+0000  2.141393E+0000
 -4.310559E+0000  3.345224E+0000
 -2.118220E-0001 -3.831751E+0000
  2.667324E+0000 -3.442317E+0000
  2.616042E+0000  4.672442E-0001
 -7.974750E-0002  2.580790E+0000
 -3.489128E+0000 -1.804570E+0000
  3.558586E+0000 -3.612303E+0000
  1.637053E+0000  2.488704E+0000
 -2.231628E+0000  3.239775E+0000
 -1.839428E+0000 -1.607029E+0000
 -2.167021E-0001 -1.509054E+0000
  2.105691E+0000 -5.370964E-0001
 -1.277062E+0000  3.208538E+0000
 -1.529237E+0000  1.297867E+0000
 -1.536388E+0000 -3.055619E+0000
  1.872962E+0000 -5.915531E-0001
 -1.360548E+0000  1.620608E+0000
  6.451345E-0001 -8.497925E-0002
 -6.917864E-0001 -2.020779E+0000
  4.618489E-0001  1.674864E-0001
  3.400906E+0000 -8.461618E-0001
 -6.053859E-0001  1.776772E+0000
 -2.148597E+0000 -6.787650E-0001
 -2.907062E-0001 -2.567322E+0000
  4.597949E+0000 -1.357484E-0002
 -9.604384E-0001  3.106488E+0000
 -5.107329E+0000  3.061168E+0000
  6.215495E-0001 -3.339676E+0000
  6.424275E-0001 -3.283500E-0001
  3.935930E-0001  3.150930E+0000
 -1.249123E+0000  1.297244E-0001
 -1.994963E+0000 -1.888022E+0000
  1.073378E+0000  1.140396E+0000
 -2.681226E-0001  2.461106E+0000
 -1.532851E+0000  1.566134E-0001
  2.643045E-0001 -2.300737E+0000
  4.788400E-0001 -3.313274E+0000
  1.123059E+0000 -6.136664E-0001
  1.684038E+0000  1.993527E+0000
 -1.279764E+0000  4.275621E+0000
 -6.813391E-0001 -2.301219E+0000
 -1.538244E+0000 -3.257056E+0000
  2.223076E+0000  8.850819E-0001
 -9.016227E-0001 -1.220034E+0000
 -1.888297E+0000 -2.110178E+0000
 -5.349639E-0001 -1.303061E+0000
  4.755500E+0000  2.293047E+0000
 -1.748319E+0000  5.193445E-0001
 -3.208749E+0000  3.085758E-0001
  3.921414E+0000 -2.176800E+0000
 -2.071159E+0000  2.432442E+0000
  1.382767E-0002  4.453813E-0001
  7.482637E-0001 -1.743955E+0000
 -1.481701E-0001  8.871733E-0001
 -3.451739E-0001 -6.679135E-0001
 -9.903082E-0002 -2.264201E-0001
  1.114753E+0000 -5.548582E-0001
  6.270450E-0001  1.112766E+0000
 -1.987012E+0000  1.460114E+0000
  1.022597E+0000 -2.088296E+0000
  2.385983E+0000 -2.935728E-0002
 -9.067384E-0001  1.885770E+0000
 -2.988055E+0000 -1.882457E+0000
  3.016695E+0000 -2.446090E+0000
 -2.639235E-0001  2.673604E+0000
  1.951257E+0000 -3.463494E+0000
 -1.507135E+0000 -1.196953E+0000
  2.755067E+0000  1.508309E+0000
 -9.628833E-0001  6.820883E-0001
 -8.827125E-0001  4.598696E-0001
  5.282948E-0001 -1.413575E+0000
  8.105465E-0001 -1.779587E+0000
  4.746832E-0001  6.600769E-0001
 -7.917235E-0001  1.857197E-0001
 -2.511549E+0000 -1.649323E+0000
  2.508206E-0001 -2.262670E+0000
  1.996423E+0000  2.257722E-0001
 -1.934113E+0000  2.172011E+0000
 -2.391804E+0000 -2.233516E+0000
  4.556653E+0000 -5.341589E+0000
 -1.477798E+0000  5.680748E+0000
 -1.016859E-0001  1.122863E+0000
 -5.743050E+0000 -3.715299E+0000
  2.878489E+0000 -3.774727E+0000
  2.028423E+0000  2.777329E+0000
 -1.569936E+0000  2.796305E+0000
 -2.486038E+0000 -2.014514E+0000
 -2.416622E-0001  2.311386E-0001
  3.352987E+0000 -5.027305E-0001
 -1.993537E+0000  1.748797E+0000
 -1.474714E+0000 -2.848722E-0001
 -1.667756E-0001 -1.764801E+0000
  7.473795E-0001 -2.261468E+0000
  1.220939E+0000  2.497980E+0000
  1.842576E+0000  2.147539E-0001
 -3.374103E+0000 -2.486135E+0000
  3.124762E+0000 -3.596924E+0000
  3.569650E+0000  9.912858E-0001
 -1.142214E+0000  4.341851E+0000
 -3.170788E+0000 -7.544503E-0001
  4.544924E-0001 -1.444783E+0000
  4.700113E+0000  1.640048E+0000
 -3.267617E+0000  5.161721E+0000
 -2.898413E+0000 -8.607056E-0001
  1.726926E+0000 -3.850287E+0000
  3.117245E+0000  1.853720E+0000
 -8.599287E-0001  4.277924E+0000
 -3.633229E+0000 -1.498824E+0000
 -8.005297E-0001 -5.052245E+0000
  4.855270E+0000 -1.952182E+0000
 -1.294317E+0000  4.218026E+0000
 -2.959989E+0000  9.482658E-0002
  8.936281E-0001 -5.535684E+0000
  2.704938E+0000 -2.796272E-0001
  2.163341E+0000  4.515183E+0000
 -5.264600E+0000 -1.742748E+0000
 -8.620820E-0001 -5.038124E+0000
  4.612139E+0000  2.973024E-0001
 -1.631384E+0000  3.957262E+0000
 -2.693798E+0000  1.042551E+0000
  2.581607E-0001 -4.569837E+0000
  1.243433E+0000  5.138052E-0001
  2.051878E+0000  2.610537E+0000
 -5.351876E+0000  4.572477E+0000
  1.636509E+0000 -6.746983E+0000
  1.863933E+0000  8.742509E-0001
  1.495047E-0001  2.429745E+0000
 -1.693133E+0000 -7.153360E-0001
 -7.863648E-0002 -2.133744E+0000
  2.501005E+0000  4.339063E-0001
  1.644144E+0000 -5.750647E-0001
 -2.499103E+0000 -2.185175E+0000
  2.336726E+0000 -1.002371E+0000
  8.934125E-0001  1.000796E+0000
 -3.908387E+0000  1.974428E+0000
  1.459961E+0000 -1.823267E+0000
  1.591415E+0000  1.750975E-0001
 -5.149676E-0001  2.713475E+0000
  1.162321E-0001 -6.010261E-0001
 -4.070347E-0001 -1.700658E+0000
  1.697549E+0000  2.283700E+0000
 -9.056583E-0001  3.736049E+0000
 -4.154108E+0000 -2.099165E+0000
  1.019801E+0000 -4.668035E+0000
  4.734386E+0000  2.762498E+0000
 -9.497902E-0002  4.573605E+0000
 -4.245661E+0000  9.952237E-0001
 -2.069400E+0000 -5.843561E+0000
  5.860930E+0000 -1.164247E+0000
  5.146182E-0001  5.441148E+0000
 -3.052511E+0000  1.241625E+0000
 -1.461867E+0000 -5.455352E+0000
  5.549755E+0000 -2.312075E+0000
  1.661782E-0001  3.655150E+0000
 -4.945973E+0000  4.349964E-0001
  1.630225E+0000 -6.668340E+0000
  1.957470E+0000 -6.765916E-0001
  9.924327E-0001  2.203532E+0000
 -3.092624E+0000  3.772448E-0001
 -2.164438E+0000 -3.820787E+0000
  2.727144E+0000 -3.832298E-0001
  6.159061E-0001 -9.211673E-0002
 -3.768944E+0000 -7.305118E-0001
  2.347881E+0000 -1.971250E+0000
  3.655832E-0001  1.423583E+0000
 -1.193652E+0000  1.033634E+0000
 -2.622204E+0000  3.789372E-0003
  7.209664E-0001 -1.722935E+0000
  3.104046E+0000 -1.429387E+0000
 -1.201945E+0000  1.657548E+0000
  8.202474E-0001 -1.851600E+0000
 -1.168829E+0000 -6.342259E-0001
  2.009539E+0000 -3.445263E-0001
 -1.525025E-0001  1.782343E+0000
  5.055490E-0001 -1.434074E-0001
 -1.531612E+0000 -5.969438E-0001
  2.241218E+0000  1.583317E+0000
  3.164900E-0001  1.505325E+0000
 -1.209266E+0000  1.244830E-0001
  6.626089E-0001 -2.088217E+0000
  3.281845E+0000 -7.064394E-0001
 -1.606714E+0000  1.965928E+0000
 -8.980950E-0001 -3.045699E+0000
  2.117007E+0000  1.131220E-0001
 -6.910136E-0001  9.994773E-0002
 -1.687739E+0000 -7.228694E-0001
  2.391221E+0000  2.138753E-0001
  2.827972E-0001 -8.258321E-0001
 -7.734417E-0001  1.378848E-0002
  1.372277E+0000 -1.587335E+0000
 -2.429688E-0001 -8.258548E-0001
  5.599026E-0001  2.921899E+0000
 -2.156219E+0000  1.048891E+0000
 -2.068560E+0000 -1.824207E+0000
  3.432530E+0000 -1.405464E+0000
  4.847928E-0001  5.415796E+0000
 -3.346424E+0000 -8.317186E-0001
  3.896783E-0001 -2.070117E+0000
  3.086071E+0000 -4.346759E-0001
  1.687386E-0001  2.763814E+0000
 -2.218944E+0000 -1.577125E+0000
 -1.858346E+0000 -2.688804E+0000
  3.749695E+0000 -1.286524E+0000
  4.391285E-0002  4.951615E+0000
 -4.063114E+0000  2.083748E-0001
 -1.407677E+0000 -2.888779E+0000
  4.780158E+0000 -3.215605E+0000
  7.775155E-0001  2.512343E+0000
 -3.470847E+0000  5.356790E-0001
 -7.736354E-0001 -1.914500E+0000
  2.138641E-0001 -5.057754E-0001
  6.437626E-0001 -3.268196E-0002
  2.106783E-0002 -4.282920E-0001
 -3.307749E+0000  1.824422E+0000
  4.368668E+0000 -6.340499E-0001
 -2.202762E+0000 -1.546053E+0000
 -4.057790E-0001 -8.173606E-0001
  1.308546E+0000  1.504633E+0000
 -8.866015E-0001 -6.055312E-0001
  1.036492E+0000  1.447766E-0001
  9.467201E-0001 -1.087520E-0002
 -2.552630E+0000  5.018766E-0001
  1.731232E+0000 -2.072981E+0000
 -2.497355E+0000  7.846606E-0001
  1.600609E-0001  3.011942E-0001
  6.155522E-0001  1.523045E+0000
 -1.985515E+0000 -7.182702E-0002
  1.273692E+0000 -1.422401E+0000
  2.544251E+0000  3.844548E-0001
  6.090145E-0001  1.112557E+0000
 -2.298967E+0000  1.162694E+0000
 -1.727243E-0001 -2.241042E+0000
  3.781203E-0001 -1.672547E+0000
  1.883739E+0000  2.793261E+0000
 -1.561906E+0000  1.008281E+0000
  2.299872E+0000 -4.924772E+0000
 -8.481332E-0002  6.347955E-0001
  1.558414E+0000  4.460889E+0000
 -3.691143E+0000  8.034998E-0001
 -2.503657E+0000 -2.680234E+0000
  5.062096E+0000 -1.592707E+0000
 -6.629250E-0001  2.941287E+0000
 -3.718074E+0000  2.293383E+0000
 -1.446638E+0000 -3.794614E+0000
  1.938045E+0000 -4.197829E-0001
  1.169031E+0000  2.493074E+0000
 -5.856389E+0000  1.417539E+0000
  1.559529E+0000 -4.658473E+0000
  2.846920E+0000 -1.779735E-0001
  2.172935E-0001  4.523625E+0000
  8.485194E-0001 -8.195527E-0001
 -2.658509E+0000  1.911535E+0000
 -6.785958E-0001  4.623591E-0001
 -3.515527E-0001 -2.421602E+0000
  5.834249E-0001 -4.939456E-0001
 -1.317741E-0001  5.991910E-0001
 -2.331492E+0000 -8.823267E-0001
  1.381052E+0000 -1.283338E+0000
 -1.225195E+0000 -3.517746E-0001
  1.170597E+0000 -1.031235E+0000
 -1.161752E+0000  1.015397E+0000
 -7.045412E-0001 -6.419007E-0001
  2.388531E-0001 -3.221184E+0000
  2.663705E+0000 -8.961684E-0001
 -3.013353E-0001  2.562526E+0000
 -3.492732E+0000 -7.421825E-0001
  5.831221E-0001 -2.967760E+0000
  1.508113E+0000 -1.411834E+0000
 -9.999942E-0001  5.449174E+0000
 -1.465204E+0000 -2.752743E-0001
 -2.217937E+0000 -3.283480E+0000
  3.677638E+0000  1.078112E+0000
 -2.342447E-0001  3.150974E+0000
 -1.790223E+0000 -5.262897E-0001
 -4.144298E-0001 -2.710087E+0000
  3.216889E-0001 -1.119110E+0000
  1.431699E+0000 -8.090435E-0003
 -4.445362E-0001  6.806552E-0001
  2.884938E-0001 -1.512989E+0000
  3.738551E-0001 -4.268652E+0000
  2.757504E+0000 -2.594445E+0000
  4.118659E+0000  1.991894E+0000
 -4.067666E+0000  1.910662E+0000
  2.862748E-0001 -1.666913E+0000
  6.738212E-0001 -6.239664E-0001
  7.347596E-0003  1.172332E+0000
  5.365826E-0001 -5.166559E-0002
 -1.459876E+0000 -3.058563E-0001
  3.004608E+0000 -2.113105E+0000
 -1.516808E+0000  4.807928E+0000
 -8.684617E-0001 -5.338444E-0001
 -2.651854E+0000 -2.304251E+0000
  4.793167E+0000  2.429192E-0001
  2.576907E-0001  4.408111E+0000
 -4.869052E+0000 -7.349138E-0002
  7.645556E-0001 -6.402595E+0000
  3.792395E+0000  1.506096E+0000
  5.179839E-0001  5.086495E+0000
 -5.546487E+0000  2.240478E+0000
  1.464710E+0000 -3.123050E+0000
  1.376252E+0000 -2.259541E+0000
  2.448755E+0000  1.362900E+0000
 -2.612224E+0000  5.593243E-0001
 -8.366759E-0001 -4.111674E+0000
  3.474450E+0000 -2.219674E-0001
 -5.274052E-0002  4.132464E+0000
 -3.297780E+0000  1.737551E+0000
 -8.445224E-0001 -3.495432E+0000
  4.185462E+0000 -1.144489E+0000
  1.815377E+0000  3.461905E+0000
 -4.239372E+0000  2.127322E-0001
  1.407517E-0001 -1.931847E+0000
  2.896300E+0000  3.402822E-0001
 -1.059858E+0000  8.749689E-0001
 -2.161317E+0000  1.736440E-0001
  1.939768E+0000 -1.682446E+0000
 -4.784180E-0001  2.684552E+0000
  2.735936E+0000  1.123739E+0000
 -2.608504E+0000 -8.143235E-0001
  1.697992E+0000  1.012100E+0000
  1.419167E+0000  3.599657E+0000
 -4.673003E+0000  1.995880E+0000
 -2.108000E+0000 -1.407078E+0000
  1.951033E+0000 -3.840281E+0000
  4.017831E+0000  1.036006E+0000
 -8.811705E-0001  1.384216E+0000
 -3.175648E+0000 -8.234658E-0001
 -1.016586E+0000 -2.552548E+0000
  1.701112E+0000 -1.287762E+0000
  3.269060E-0001  6.848817E-0001
 -1.237719E-0001  8.558648E-0001
  1.210753E-0001  2.083314E+0000
  3.471054E-0001 -4.280768E-0001
  8.278643E-0001 -3.745430E-0001
 -2.620696E-0001  1.231059E+0000
  2.143629E+0000 -1.204179E+0000
 -2.055439E+0000  2.494094E+0000
 -2.326007E-0001 -8.176728E-0001
 -6.826235E-0001  9.649799E-0002
 -5.082533E-0001 -2.345799E+0000
  1.575665E+0000 -4.893748E-0001
 -3.484062E-0001  1.033921E+0000
 -2.959588E-0001  1.491264E+0000
  1.100775E+0000 -1.465060E-0001
 -2.802077E+0000  1.120098E+0000
  1.034652E+0000 -1.925405E+0000
  4.347155E-0003  5.824202E-0001
  6.332419E-0001  9.202149E-0001
  6.011479E-0001  2.701542E+0000
 -2.724784E+0000  7.963489E-0001
 -6.095015E-0001 -1.697364E+0000
  9.231608E-0001  8.088170E-0001
  2.232374E+0000  1.515597E+0000
 -3.375168E+0000  1.122331E+0000
  2.820954E+0000 -3.100270E+0000
 -9.997123E-0001 -1.786182E+0000
  1.672682E+0000  4.993632E-0001
  9.313379E-0001  9.494168E-0001
 -1.623369E+0000 -6.492332E-0001
  1.759193E+0000 -1.353452E+0000
  2.695954E+0000  1.413914E+0000
 -5.414739E-0001 -4.981235E-0001
  8.481894E-0001  5.709441E-0001
  1.533731E+0000  2.203821E-0001
 -1.366083E+0000 -1.279589E+0000
  2.314603E+0000 -4.063014E+0000
 -5.502240E-0002  2.027284E+0000
 -2.026201E-0002 -3.570617E-0001
 -1.714759E+0000 -4.784721E-0001
  1.597321E+0000 -1.216842E+0000
  5.902006E-0001  2.040566E+0000
 -4.891037E-0001  7.247818E-0001
 -2.886175E+0000  3.770332E-0003
  3.101705E+0000 -2.370010E+0000
  1.938927E+0000 -4.104040E-0001
 -3.681929E+0000  1.595804E+0000
 -1.394264E+0000 -1.934571E+0000
 -6.242271E-0001 -3.086284E-0001
  1.688482E+0000  4.670166E-0001
  6.166463E-0001  1.806674E+0000
 -1.255811E-0001  2.303125E+0000
  2.517692E+0000 -2.335374E+0000
 -1.838054E-0001 -4.994359E-0001
  2.699480E+0000  5.025801E-0001
 -2.582107E+0000  1.751699E-0001
 -1.300407E+0000  6.967509E-0001
  1.311972E+0000 -1.131606E+0000
 -7.316473E-0001  9.454733E-0001
  2.266771E+0000 -2.028588E+0000
 -2.659714E+0000  1.896602E+0000
  3.181014E+0000 -2.857342E+0000
 -3.113481E+0000  2.806519E+0000
  2.859907E+0000  4.338809E-0001
 -3.749120E+0000 -6.912419E-0001
  2.910025E+0000 -2.615418E+0000
  2.171198E+0000  1.416145E-0001
 -8.610827E-0001  3.582818E+0000
  6.641182E-0001 -7.121429E-0001
 -1.501192E+0000 -4.641789E-0001
  1.206939E+0000 -1.306397E+0000
  2.176045E-0001  7.628124E-0001
  1.008798E+0000  4.513647E-0001
 -2.175855E+0000 -1.367896E+0000
  4.832174E+0000  1.768521E+0000
 -9.827742E-0001  2.888545E+0000
 -3.019982E+0000 -1.433548E+0000
 -1.049140E+0000 -4.296639E+0000
  4.506754E+0000  1.694128E-0001
 -1.105596E+0000  4.576403E+0000
 -3.989785E+0000  1.304259E-0001
  9.967626E-0001 -2.703570E+0000
  6.997600E-0001  7.262721E-0001
 -1.307902E+0000  3.125712E+0000
 -1.815868E+0000 -3.410145E-0001
 -1.556625E+0000  6.863725E-0001
  2.481535E+0000  1.178342E+0000
 -1.625529E+0000  1.418400E+0000
 -5.980764E-0001 -2.037225E+0000
  2.500241E+0000  2.016640E+0000
 -5.639425E-0001  1.181589E+0000
 -3.052631E+0000 -2.177472E+0000
  1.035926E+0000 -2.437309E+0000
  1.300620E+0000  5.884429E-0001
  2.701414E-0001  3.655777E+0000
 -1.871433E+0000 -5.269775E-0001
 -1.216882E+0000 -6.072387E-0001
  5.270585E+0000  8.064945E-0001
 -2.231153E+0000  4.134720E+0000
 -2.932776E+0000  3.463498E-0001
  2.742692E+0000 -3.607816E+0000
  8.573367E-0002  1.786459E+0000
 -6.751638E-0001  1.479164E+0000
 -1.454511E+0000 -2.901405E+0000
  1.097817E+0000 -1.585296E+0000
  9.469645E-0001  1.766835E+0000
 -7.664852E-0001  3.486770E+0000
 -3.334143E+0000 -1.547000E+0000
  2.942514E+0000 -3.918985E+0000
  2.172295E+0000  3.942654E+0000
 -2.681201E+0000  1.052022E+0000
 -2.812601E+0000 -6.508200E+0000
  4.489915E+0000 -1.838253E+0000
  2.414225E+0000  4.884530E+0000
 -4.610999E+0000  4.675018E+0000
 -1.183344E+0000 -3.616895E+0000
  2.061374E+0000 -1.800222E+0000
  7.452867E-0001  2.468814E+0000
 -2.416245E+0000  3.312267E+0000
 -9.322151E-0001 -2.662121E+0000
  1.364838E+0000 -1.485407E+0000
  1.414836E+0000 -5.872578E-0002
 -4.288633E-0001  2.126985E+0000
 -4.311002E+0000  2.131900E+0000
  2.338648E+0000 -2.933246E+0000
 -3.212906E-0001  1.134786E+0000
  1.749993E+0000  2.272599E+0000
 -2.346735E+0000 -9.415848E-0001
 -2.522241E-0001 -3.399045E+0000
  3.006309E+0000 -9.280413E-0001
  7.885249E-0001  3.543133E+0000
 -1.699888E+0000 -2.154456E+0000
  2.956777E-0001 -2.730391E+0000
  5.200266E+0000  3.835504E-0001
 -1.955325E+0000  4.747509E+0000
 -4.923188E+0000 -3.708803E-0002
  5.917441E-0001 -4.861457E+0000
  3.345882E+0000  2.433972E+0000
 -2.804343E+0000  4.966853E+0000
 -1.638291E+0000 -1.338860E+0000
 -6.018714E-0001 -1.856258E+0000
  2.826844E+0000 -2.289619E-0001
  1.202661E+0000  1.999929E+0000
 -4.075978E+0000  1.964649E+0000
  4.851523E-0001 -4.826758E+0000
  2.939987E+0000 -1.999123E-0001
 -1.480174E+0000  5.494096E+0000
 -2.569921E+0000  1.060433E+0000
 -8.520377E-0001 -4.670012E+0000
  4.567617E+0000  8.192152E-0001
 -9.219252E-0001  4.072200E+0000
 -2.302355E+0000 -1.560424E+0000
 -6.929770E-0001 -2.589825E+0000
  2.786690E+0000 -2.981340E-0001
 -6.039271E-0001  2.322614E+0000
 -1.546537E+0000 -1.038774E+0000
 -7.355158E-0001 -3.623473E+0000
  2.960623E+0000 -1.465563E+0000
  5.486318E-0001  1.029572E+0000
 -2.445891E+0000  9.560059E-0001
  1.567316E+0000  2.110342E-0001
  1.154463E+0000 -4.031934E+0000
  3.774902E-0001  1.269207E+0000
 -1.087937E-0001  1.847292E-0001
 -2.286164E+0000  6.098651E-0001
  1.025097E+0000 -3.614996E+0000
  5.628578E-0001 -1.898293E+0000
  1.014915E+0000  2.363914E+0000
  1.406268E+0000  6.135268E-0001
 -1.758786E+0000 -9.548249E-0001
 -5.933241E-0001 -6.402507E-0001
  1.564639E-0001  1.188106E+0000
 -2.862160E+0000  2.502038E+0000
 -2.257878E+0000  1.866548E+0000
  7.742475E-0001 -1.208784E+0000
  3.222871E-0001  1.876192E-0001
  2.455971E+0000  1.158862E+0000
 -2.045858E+0000 -6.121462E-0001
  1.048402E-0001 -2.324970E-0001
 -3.817198E-0001 -6.520763E-0001
 -1.003919E+0000  7.664529E-0001
  2.843061E+0000  1.411974E+0000
 -2.724474E+0000  1.055754E+0000
 -2.992986E-0001 -1.796612E+0000
 -1.263725E+0000  1.337061E-0001
  2.786078E+0000  5.474738E-0001
 -1.209318E+0000  1.633793E+0000
  2.200265E-0001 -1.140925E+0000
  9.111603E-0001 -1.507283E-0001
 -1.474565E+0000 -8.098906E-0002
  3.439111E+0000 -1.050038E-0001
  1.004044E-0001 -1.822766E+0000
 -2.829123E-0001  2.793583E+0000
  1.655876E+0000  4.885548E-0001
 -9.345080E-0001 -7.470466E-0001
 -1.252547E+0000 -1.454892E-0002
  2.081988E+0000 -5.086338E-0001
 -1.251692E+0000  5.578114E-0002
 -1.137091E+0000 -7.318734E-0001
 -4.946887E-0001 -1.109046E+0000
 -1.666065E-0001  9.471034E-0001
  1.050769E+0000 -3.650536E-0001
  7.311071E-0001 -7.610629E-0001
 -1.105702E+0000  1.239312E+0000
  6.357746E-0001 -7.285989E-0002
 -2.273151E+0000 -3.245528E-0001
  9.930805E-0001 -2.545748E+0000
  2.445745E+0000  3.175973E+0000
 -3.861487E+0000  2.577654E+0000
 -2.420313E+0000 -1.042233E+0000
  2.043409E+0000 -2.692011E+0000
  4.828165E-0001  5.878359E-0001
  2.422166E+0000  2.020687E+0000
 -2.462054E+0000 -1.524565E-0001
  7.994591E-0001 -2.351887E+0000
  5.525847E-0001 -1.964008E+0000
 -3.354043E+0000  2.147344E+0000
  1.466368E+0000 -7.776617E-0001
 -8.908243E-0002  1.451160E-0001
 -6.278717E-0001  7.742245E-0001
 -1.717765E+0000  1.457040E-0001
  9.315332E-0001 -2.910802E+0000
  3.472441E+0000 -7.081958E-0001
 -2.293458E-0001  3.286522E+0000
 -6.866908E-0001  8.366126E-0001
 -1.748481E+0000  4.341047E-0001
  3.021134E+0000 -1.041564E+0000
 -7.930898E-0001  1.479098E+0000
 -4.416170E-0001  1.086179E+0000
 -1.142635E+0000 -1.595458E+0000
 -2.108477E+0000 -1.305997E+0000
  1.109072E+0000  1.700709E+0000
 -2.996140E+0000  1.210433E+0000
 -9.789892E-0002 -2.108226E+0000
  9.128442E-0001  1.863009E+0000
  2.480616E-0001  4.830890E-0001
 -1.274798E-0001 -1.342412E+0000
  1.567500E+0000 -2.149769E+0000
  2.931932E-0001 -2.411340E-0001
  2.525560E-0001  3.106380E+0000
 -3.017523E+0000 -1.421760E+0000
  1.358644E+0000 -4.845886E+0000
  1.416256E+0000  2.797579E+0000
  3.008585E-0001  2.795923E+0000
 -2.718617E+0000  2.126631E+0000
  7.069212E-0002 -1.312438E+0000
  2.677987E+0000 -3.836222E-0001
 -1.320828E+0000  2.843013E+0000
  1.223573E+0000 -1.422433E-0001
 -2.827605E+0000 -1.394280E-0002
  4.669688E-0001 -3.241922E+0000
  2.285765E+0000 -1.009981E+0000
  3.936105E+0000  1.738874E+0000
 -1.823219E+0000  6.406015E-0001
  3.815773E-0001 -4.516788E+0000
 -5.667228E-0001 -5.969322E-0002
  2.297771E+0000  5.909454E-0001
 -1.970857E+0000  9.665727E-0001
  9.895912E-0001  1.163814E+0000
 -5.592607E-0001 -9.228764E-0003
  1.092441E+0000  1.601633E+0000
 -1.636911E+0000 -1.003407E-0001
 -2.651805E-0001 -9.816690E-0001
 -6.874540E-0001 -4.499897E-0001
  5.369532E-0002 -3.107868E-0001
 -1.561950E+0000 -1.495977E+0000
 -2.656914E-0001 -3.424986E+0000
  1.811845E+0000  2.519939E+0000
 -3.343077E+0000  1.258208E+0000
 -7.282071E-0001 -2.875294E+0000
  1.954048E+0000 -2.343287E+0000
  1.723191E+0000  1.680566E+0000
 -2.469129E+0000  1.545672E+0000
 -1.226066E+0000 -2.377251E+0000
  3.348055E-0001  6.333902E-0001
 -9.281853E-0001  6.721014E-0001
 -4.817457E-0001  1.414776E+0000
  1.385690E-0001 -1.608490E+0000
 -5.055279E-0001 -5.265694E-0001
  4.864717E+0000 -7.021769E-0002
 -3.216925E+0000  9.686100E-0001
  6.996451E-0001 -2.164712E-0001
  7.594879E-0001 -1.637566E+0000
 -4.257108E-0001  9.013056E-0001
  8.233636E-0001 -6.931362E-0001
  4.342868E-0001  1.183753E+0000
 -1.433540E+0000 -1.696048E+0000
  1.939141E+0000 -2.924940E+0000
  2.802445E+0000  1.626500E+0000
 -9.313283E-0001  2.777898E+0000
 -4.827290E+0000 -1.977884E+0000
  2.748022E+0000 -6.298032E+0000
  4.548927E+0000  3.485257E+0000
 -1.671540E+0000  5.957813E+0000
 -4.046342E+0000 -2.837333E+0000
  2.021712E+0000 -6.176874E+0000
  5.273934E+0000  2.546852E+0000
 -1.864842E+0000  6.472284E+0000
 -2.590792E+0000 -2.702048E+0000
  2.054791E-0001 -4.654831E+0000
  4.427386E+0000  1.127630E+0000
 -1.244262E+0000  3.387645E+0000
 -2.001433E+0000 -1.076452E+0000
  1.320102E+0000 -3.091552E+0000
  2.076582E+0000  2.184501E+0000
  3.710348E-0001 -3.777454E-0001
 -1.753180E+0000  1.737220E+0000
  2.349473E-0001  1.325946E-0001
 -8.216615E-0001 -1.349451E+0000
  1.908123E+0000  2.278607E+0000
  6.737787E-0001  2.555702E+0000
 -2.525314E-0001  1.504078E-0001
 -1.489461E+0000  1.187854E+0000
  9.770494E-0001 -3.274367E+0000
 -1.508229E+0000 -3.870896E-0001
  1.390327E+0000 -4.868795E-0001
  1.456822E+0000  1.605957E-0001
 -3.813352E+0000  9.442128E-0001
  2.868072E-0001 -2.455114E+0000
  6.157549E-0001  1.680934E-0001
  2.460819E-0001  2.988066E+0000
 -2.998716E+0000  8.876044E-0001
  1.701180E+0000 -2.960994E+0000
  1.294820E+0000  1.400784E+0000
  1.500831E+0000  2.552547E-0001
 -1.836334E+0000  2.074793E+0000
 -3.390280E+0000 -4.381153E-0001
  8.966712E-0001 -3.314601E+0000
  1.404731E+0000  1.330940E+0000
  2.304757E-0001  3.207532E+0000
 -3.183507E+0000 -1.436843E+0000
  1.084571E+0000 -2.195722E+0000
  1.164850E+0000  2.143975E+0000
 -2.712045E+0000  2.166001E+0000
 -4.623719E+0000  3.687154E-0001
  2.867770E+0000 -4.022276E+0000
  2.542329E+0000  3.478528E+0000
 -2.848662E+0000  3.968855E+0000
 -3.609238E+0000 -4.777217E+0000
  3.978283E+0000 -4.824003E+0000
  1.000388E+0000  4.834413E+0000
 -9.655885E-0001  5.342609E+0000
 -4.680223E+0000 -3.153412E+0000
  1.669154E+0000 -6.353160E+0000
  5.105002E+0000  2.825083E+0000
 -1.971543E+0000  5.731438E+0000
 -3.006214E+0000 -3.568982E+0000
  7.303633E-0001 -2.859261E+0000
  3.549314E+0000  3.058211E+0000
 -1.939398E+0000  4.326689E+0000
 -1.179558E+0000 -4.427239E+0000
  2.763327E+0000 -2.055225E+0000
 -1.896377E+0000  4.039312E+0000
 -2.773880E+0000  8.255487E-0001
  1.583074E+0000 -4.649325E+0000
  5.037042E-0001  1.152725E+0000
  2.673734E+0000  4.124402E+0000
 -2.720710E+0000 -6.935275E-0001
  5.298742E-0001 -5.910787E+0000
  4.972479E+0000 -4.523258E-0001
 -2.066999E+0000  5.509885E+0000
 -3.422476E+0000 -1.758041E+0000
 -1.389320E+0000 -5.899535E+0000
  4.120747E+0000  2.815956E+0000
 -7.106184E-0001  4.425086E+0000
 -4.558309E+0000 -3.043157E+0000
  1.294314E+0000 -2.626404E+0000
  3.115659E+0000  2.431812E+0000
 -2.264572E+0000  3.564302E+0000
  1.538532E-0001 -2.484989E+0000
  4.071915E-0001 -1.239683E+0000
  3.124095E+0000  2.036187E+0000
  6.274120E-0001 -1.032916E-0001
 -4.088161E+0000  9.430642E-0001
  3.277488E+0000 -5.155633E-0001
 -4.285349E-0001  1.183751E+0000
 -2.410054E+0000  2.346652E+0000
 -1.622897E+0000 -2.661642E+0000
  3.507066E+0000  2.960053E-0001
  1.063290E+0000  3.376053E+0000
 -4.432962E+0000  2.739177E-0001
  6.048226E-0001 -5.069048E+0000
  3.808847E+0000  2.492969E-0001
  2.240690E-0001  4.330414E+0000
 -2.148483E+0000 -2.171198E+0000
 -1.795103E+0000 -2.322630E+0000
  4.927435E+0000 -5.350712E-0001
 -1.139366E+0000  4.503140E+0000
 -8.722884E-0001 -3.828182E-0001
 -5.773069E-0001 -3.195442E+0000
  5.741028E-0001 -4.199726E-0001
  1.683397E+0000  3.662110E+0000
 -2.270888E+0000  3.163542E+0000
 -9.264226E-0001 -2.638862E+0000
  9.944965E-0001 -1.375065E+0000
  3.235754E+0000  1.977514E+0000
 -1.271826E+0000  2.252877E+0000
 -3.256812E+0000 -2.883479E+0000
  4.340658E+0000 -2.975704E+0000
 -2.352436E-0001  3.725623E+0000
 -2.452229E+0000 -5.084289E-0001
 -1.465768E+0000 -2.476382E+0000
  2.725809E+0000  1.618850E-0001
  1.314002E+0000  3.864481E+0000
 -2.176628E+0000  1.398439E+0000
 -2.729204E+0000 -3.112260E+0000
  1.739911E+0000 -1.265761E+0000
  3.187856E+0000  2.658929E+0000
 -8.964525E-0001  1.924204E+0000
  2.010703E-0001 -2.410752E+0000
  4.487927E-0001 -1.900503E+0000
  3.365034E+0000  3.579814E+0000
 -4.099815E+0000  1.613704E+0000
 -4.102718E-0001 -1.467666E+0000
  1.139821E+0000 -8.911363E-0001
 -3.486481E-0001 -8.763358E-0001
 -1.818222E+0000  8.393098E-0001
  2.876456E-0002  8.845492E-0001
 -1.132657E+0000  2.665640E-0001
  4.482297E-0002  9.945676E-0001
 -3.653616E-0001  2.303816E+0000
 -1.636804E-0001 -2.484291E+0000
 -1.867126E-0001 -6.494125E-0001
  2.610194E+0000  3.228104E-0001
 -4.927581E+0000  5.726168E-0001
  3.168865E+0000 -4.110517E+0000
  2.730208E+0000 -1.737744E+0000
  3.394650E+0000  3.656416E+0000
 -2.743249E+0000  2.709025E+0000
 -2.338100E+0000 -4.311653E+0000
  3.617936E+0000  1.077792E+0000
  1.032352E+0000  1.657410E+0000
 -4.035511E+0000  3.846559E-0001
  3.454854E+0000 -2.510305E+0000
 -1.861473E-0001  4.215299E+0000
 -2.287208E+0000  2.285229E+0000
  7.923657E-0002 -2.069810E+0000
 -3.377413E-0001 -7.659829E-0001
  7.488050E-0001  9.733546E-0002
 -2.361816E+0000  3.925518E-0001
  1.187926E+0000  4.240669E-0001
 -2.389778E-0001 -5.546990E-0001
  1.907542E+0000  7.237860E-0001
 -6.756459E-0002  3.180433E+0000
 -2.381333E+0000  2.638496E-0001
  2.888622E-0001 -4.132422E+0000
  2.756387E+0000 -3.374174E-0001
 -3.006837E-0001  1.473106E+0000
 -1.866166E+0000 -3.343821E-0001
 -3.601221E-0001 -1.368196E+0000
  1.140394E+0000 -1.807487E+0000
  7.957171E-0001 -6.157032E-0001
  6.415490E-0001  8.615797E-0001
 -1.276936E+0000  5.370266E-0001
 -1.479836E+0000 -4.765365E-0001
  1.184106E+0000 -1.129560E+0000
  2.408348E-0001  1.910751E+0000
 -8.478366E-0001  1.188653E+0000
 -1.822171E+0000 -1.622689E+0000
  2.271937E+0000 -1.395074E+0000
  8.570648E-0001  3.523170E+0000
 -2.639718E+0000  6.509790E-0001
 -1.037996E+0000 -3.324075E+0000
  4.377088E-0001 -1.909269E+0000
  2.735589E+0000  1.680711E+0000
 -7.240811E-0001  1.046205E+0000
 -2.093204E+0000 -4.415361E+0000
  2.668373E+0000 -5.899168E-0001
  1.481984E+0000  2.463957E+0000
 -2.588416E+0000  2.679615E+0000
 -1.473945E+0000 -4.156800E+0000
  2.892818E+0000 -1.535647E+0000
  4.306787E+0000  1.899140E+0000
 -5.446425E+0000  3.419278E+0000
 -1.033085E+0000 -2.352676E+0000
  4.319783E-0001 -3.316117E+0000
  3.039849E+0000  4.144389E+0000
 -1.411724E+0000  1.926287E+0000
 -5.354250E+0000 -1.994681E+0000
  3.065547E+0000 -4.531708E+0000
  2.889048E+0000  1.282095E+0000
 -3.249902E+0000  3.761699E+0000
 -2.206628E+0000 -2.427301E+0000
 -4.237734E-0001 -3.968175E-0001
  1.860796E+0000  2.100461E+0000
 -9.256493E-0001  2.414359E+0000
 -4.850841E-0001 -1.647529E+0000
  1.548423E+0000 -1.981023E+0000
  1.116339E-0001  8.308437E-0002
  8.613231E-0003  1.658566E-0001
 -3.649672E+0000  2.176316E+0000
  2.133696E+0000 -4.487533E-0001
 -5.977711E-0001 -6.626217E-0001
 -7.408737E-0001 -6.747709E-0001
  3.134703E-0001 -6.668120E-0001
  2.820594E-0001  8.540221E-0001
  2.208048E-0001  1.182635E+0000
  6.025455E-0001  7.443123E-0001
 -1.515118E+0000  2.468147E+0000
  1.723046E+0000 -1.698974E+0000
  5.228193E-0001  1.022238E+0000
  3.547823E-0001  3.282192E+0000
  1.196495E+0000 -1.587789E+0000
 -1.693111E+0000 -3.521965E-0001
  2.434198E+0000  4.615021E-0001
 -2.148793E+0000  1.093006E+0000
  2.169852E+0000 -1.376982E+0000
 -8.841633E-0001 -1.919084E+0000
  1.142384E+0000  2.267394E+0000
  2.363094E-0001  9.394356E-0001
 -4.342433E+0000 -1.314898E+0000
  2.932214E+0000 -3.461334E+0000
  3.492340E-0001  2.093029E+0000
  1.924191E-0001  1.629627E+0000
 -2.428145E+0000 -1.560993E+0000
  5.453975E-0001 -2.922344E+0000
  2.416714E+0000 -9.042648E-0001
  9.457100E-0001 -7.569924E-0001
 -3.017632E-0001  2.667809E+0000
 -1.051687E+0000 -6.508987E-0001
 -2.179512E+0000 -4.169902E+0000
  2.858140E+0000 -7.999545E-0001
 -1.186613E-0001  1.812512E+0000
 -1.089740E+0000  3.091782E-0001
 -7.114312E-0001 -1.892394E+0000
  3.248995E+0000 -1.097040E+0000
  3.732881E-0001  1.423400E+0000
 -4.122892E+0000  1.131584E+0000
  3.637799E-0001 -1.669302E+0000
  6.025363E+0000 -1.504811E+0000
 -3.579862E+0000  2.772878E+0000
  4.965341E-0001 -8.970574E-0001
  2.026308E-0001 -2.693174E+0000
  1.733185E+0000  6.537091E-0001
  4.007910E-0001  3.718700E+0000
 -2.156303E+0000 -2.135901E+0000
  2.602349E-0001 -2.969429E+0000
  3.147625E+0000  3.549368E-0001
 -2.115119E+0000  1.770063E+0000
 -3.515150E-0001 -3.182750E+0000
  1.753442E+0000 -2.189916E+0000
  1.420814E+0000  2.214208E+0000
 -3.029425E+0000  8.345413E-0001
 -3.181871E+0000 -2.703335E+0000
  9.874673E-0001 -3.479150E+0000
  3.243511E+0000  2.131875E+0000
 -2.269136E+0000  8.999314E-0001
 -1.418983E+0000 -9.625464E-0001
  3.572094E+0000 -1.509755E+0000
  3.372496E-0001  1.857411E+0000
 -2.602618E+0000  1.430715E-0001
 -7.953389E-0001 -3.047301E+0000
  1.348749E+0000  3.330757E-0001
  3.006291E-0001 -6.577557E-0001
 -3.514859E+0000  2.515295E-0001
  8.202141E-0001 -2.120907E+0000
  2.440091E+0000 -3.908815E-0002
 -1.115078E+0000  3.005957E+0000
 -1.717480E-0001 -1.276427E+0000
 -5.864220E-0001 -1.066320E+0000
  1.282693E+0000 -1.114430E+0000
 -3.291277E-0001  2.592620E+0000
 -6.763963E-0001 -1.547776E+0000
 -7.967184E-0001 -3.122840E+0000
  1.084189E+0000  1.146209E+0000
  2.306598E+0000  4.122205E+0000
 -4.299621E+0000  1.745636E+0000
 -1.793749E+0000 -2.698587E+0000
  2.816389E+0000  1.197394E+0000
  1.966886E+0000  5.808189E-0001
 -5.631808E+0000 -2.136378E-0002
  3.171376E+0000 -4.260337E+0000
  1.952293E+0000  1.777937E+0000
 -1.651359E+0000  2.344688E+0000
 -1.356604E+0000 -4.566667E+0000
  1.738266E+0000 -2.625937E+0000
  2.493578E+0000  2.124491E+0000
 -1.455243E+0000  2.901004E+0000
 -2.101597E+0000 -1.091812E+0000
 -8.207065E-0001 -5.748559E+0000
  2.035632E+0000  2.288205E+0000
  5.040727E-0001  5.950972E+0000
 -1.695939E+0000 -1.854368E+0000
 -1.264370E+0000 -4.022973E+0000
  5.490157E+0000 -1.671097E+0000
 -9.902568E-0001  2.828399E+0000
 -6.723971E-0001  7.279591E-0001
 -7.357855E-0001 -4.643066E-0001
  1.356524E-0001  7.677008E-0001
  2.417347E-0001  1.368938E+0000
 -1.318790E+0000  1.170931E+0000
 -8.440688E-0001 -2.452765E+0000
  7.825603E-0001 -1.542339E+0000
  1.310691E+0000  2.319156E+0000
 -6.704654E-0001  2.947930E+0000
 -9.139609E-0001 -2.827485E+0000
  2.504238E+0000 -1.353662E+0000
  1.415383E+0000  1.149517E+0000
 -3.676117E+0000  2.892305E+0000
 -1.079327E+0000 -1.587686E+0000
  8.510918E-0001  3.465845E-0001
  1.777576E+0000 -3.111405E-0001
 -2.374004E+0000  1.589711E-0001
  1.563794E+0000 -5.279182E-0001
  8.584435E-0001  1.939008E+0000
  8.129611E-0001  1.244001E+0000
 -1.733925E+0000 -2.436675E+0000
  9.865073E-0001 -1.861927E+0000
  2.574501E-0001  2.784091E+0000
  1.560883E-0001 -1.140981E+0000
 -8.147468E-0001 -5.046133E-0001
  2.121813E+0000 -2.926898E+0000
 -1.168118E+0000  1.376699E-0001
  9.787745E-0001 -1.136265E+0000
 -4.218754E-0001 -2.167380E+0000
  6.041383E-0001  7.064600E-0001
  5.291792E-0001  1.998752E+0000
 -1.824205E+0000 -1.663255E+0000
 -6.883192E-0001 -1.847523E+0000
  2.785826E+0000 -9.596933E-0001
 -2.628759E+0000  2.472957E+0000
  2.023985E-0001 -4.686482E-0002
 -1.260043E+0000 -2.205572E-0001
  2.327134E+0000 -4.657402E-0001
  2.313486E-0001 -4.529915E-0001
 -2.793505E-0001  8.714228E-0001
 -1.614609E+0000  1.475705E-0001
 -1.880367E+0000 -1.114574E+0000
 -7.972687E-0001  1.903628E-0001
  5.532562E+0000 -1.205045E+0000
 -3.584084E+0000  2.792315E+0000
  1.884164E+0000 -6.581758E-0001
 -1.523796E-0001 -2.200332E-0001
 -3.238386E+0000  1.913376E+0000
  1.249913E+0000 -6.178973E-0001
  1.457711E+0000 -1.128459E+0000
 -1.515870E+0000  1.380207E+0000
  1.435831E+0000 -1.529072E+0000
 -3.124706E+0000  4.636995E-0001
  1.300197E+0000 -2.966182E+0000
 -3.370461E-0001  1.557917E+0000
  3.363340E+0000  3.410264E-0001
 -2.800444E+0000  5.445144E-0001
  2.378581E+0000 -8.680813E-0001
 -9.908651E-0001 -1.457975E+0000
 -1.735653E+0000  1.905301E+0000
  2.589282E+0000 -5.585675E-0001
 -4.254241E+0000  2.395528E+0000
  2.696851E-0001 -1.565009E+0000
 -1.270596E+0000 -1.756316E+0000
  4.631835E+0000 -2.032155E-0001
 -1.427569E+0000  3.450523E+0000
 -1.053652E-0001 -1.831462E-0002
 -1.144140E+0000  3.324049E+0000
  9.712092E-0002 -4.871341E-0001
 -1.524074E+0000 -8.820376E-0001
  4.786234E-0002  5.490277E-0001
 -9.973927E-0001 -2.026429E-0001
 -1.075491E+0000 -2.681428E-0001
 -3.495513E-0001 -2.450674E-0001
  1.614823E+0000  1.170666E+0000
  9.510042E-0001  9.656108E-0001
 -1.190023E+0000 -2.145263E+0000
  1.151591E+0000 -7.664999E-0002
  9.292167E-0001  1.687799E+0000
 -1.488999E+0000 -1.195072E+0000
 -8.191344E-0001  7.330846E-0001
  8.691146E-0001 -2.001917E+0000
 -1.687324E+0000  2.343214E-0001
  4.142362E+0000  1.687807E-0001
  2.726143E-0001  2.795360E+0000
 -1.037096E+0000 -2.532488E-0001
 -9.470094E-0001 -2.176853E+0000
  1.762580E+0000 -6.786595E-0003
  6.743968E-0002  1.742283E+0000
  3.264408E-0001  2.491576E+0000
 -2.153265E+0000 -5.889462E-0001
  1.999279E-0001 -1.604303E+0000
  8.575683E-0001  3.067006E-0001
 -8.332291E-0001 -8.232812E-0001
  2.161161E+0000  1.107555E+0000
 -6.854408E-0001  2.537099E+0000
 -1.780190E+0000  1.337964E+0000
 -2.089797E-0001 -3.483138E+0000
  2.578598E+0000  7.096578E-0001
 -4.065353E-0001  3.240535E+0000
  6.721946E-0001  1.716219E+0000
 -1.808026E+0000 -1.383457E+0000
 -1.249016E+0000 -1.303531E+0000
  2.531749E+0000  8.904748E-0001
 -1.214070E-0001  3.533855E+0000
 -2.038753E+0000 -2.299646E-0001
  1.067805E+0000 -2.404302E+0000
 -1.865946E-0001  1.488895E+0000
 -1.485958E-0001  3.500829E+0000
 -1.964071E+0000 -4.834242E-0001
  1.850499E+0000 -2.283762E+0000
  2.295463E+0000  1.189418E+0000
 -2.494996E+0000  2.978278E+0000
 -1.653566E+0000 -7.372443E-0002
 -3.263409E-0001 -2.270590E+0000
  3.289367E+0000  5.982403E-0001
 -1.747702E+0000  1.993716E+0000
 -4.544547E-0001 -2.760618E+0000
  2.829927E+0000 -2.090395E+0000
 -6.376423E-0001  1.017598E+0000
 -2.682566E-0001 -7.950864E-0002
 -4.573617E+0000  2.365508E-0001
  2.221498E+0000 -2.372425E+0000
  5.480625E-0001 -1.178250E+0000
  1.024282E+0000  1.007580E+0000
 -2.350675E-0002 -1.996478E-0001
  1.930234E-0001 -3.684848E-0001
  3.499252E-0001 -8.190666E-0001
  1.532690E+0000  7.297040E-0001
 -2.131992E+0000 -8.769290E-0001
  1.956468E+0000 -8.968062E-0001
  7.891892E-0001 -1.561556E+0000
  4.659954E-0001  2.517482E+0000
 -2.096771E-0001 -4.351049E-0001
 -2.322669E-0001 -1.833410E+0000
 -5.153684E-0001 -8.454779E-0001
  3.375576E-0001 -1.469626E-0001
 -7.268935E-0001  9.618454E-0001
 -2.024513E+0000 -1.504664E+0000
  2.931782E-0001 -9.140926E-0001
  1.382514E+0000  1.375910E-0002
 -2.313410E+0000  7.641969E-0001
  8.152510E-0001  4.632636E-0001
 -3.989826E-0001  2.946617E-0001
  9.875148E-0003 -1.774621E-0001
 -3.055310E-0001 -3.722088E-0002
  6.914497E-0001  7.774777E-0001
 -6.399208E-0001  1.432468E+0000
 -1.026341E+0000  5.108824E-0001
 -2.430623E-0001 -3.556989E+0000
  4.524861E-0001  2.972334E+0000
 -4.027890E-0001  2.429551E+0000
 -2.640417E+0000  4.166972E-0001
 -3.652214E-0001 -3.828419E+0000
  1.467850E+0000 -2.395294E+0000
  5.721906E-0001  1.323972E+0000
 -1.249370E-0001  1.623730E+0000
 -2.453865E+0000 -1.386381E+0000
 -5.912575E-0001  3.803258E-0001
  2.909117E+0000 -6.914086E-0003
 -2.932325E+0000  8.418013E-0001
  1.403644E-0001  9.475345E-0003
  1.114387E+0000 -2.469108E+0000
 -1.319438E-0001  3.336990E+0000
 -5.934703E-0001  1.726152E+0000
 -1.000978E+0000 -2.388283E+0000
  1.064722E+0000  6.471809E-0001
  2.213801E+0000  3.275164E+0000
 -5.074103E-0001  1.315248E+0000
 -1.517292E+0000 -3.355121E+0000
  3.091089E+0000  5.446767E-0001
  1.151452E+0000  1.709175E+0000
 -2.543074E+0000  1.933952E+0000
  4.094036E-0001 -2.737505E+0000
  2.034335E+0000  1.693163E+0000
  4.109036E-0001  2.447339E+0000
 -3.326507E+0000  2.302791E+0000
 -1.539813E+0000 -3.300439E+0000
  5.106940E+0000 -8.371240E-0001
 -1.103843E+0000  2.418409E+0000
 -2.870210E+0000 -9.865973E-0001
  1.687413E-0001 -3.399458E+0000
  5.498488E-0001 -4.863026E-0001
  3.863156E-0001  3.504695E+0000
 -2.005783E+0000  1.119942E+0000
 -2.425242E+0000 -1.011931E+0000
  2.989649E+0000 -1.959712E+0000
  5.242997E-0001  3.111034E+0000
 -1.597155E-0001 -1.521865E+0000
 -4.506102E+0000  1.339832E+0000
  3.863345E+0000 -2.218428E+0000
 -2.516765E+0000  2.048749E+0000
 -7.727530E-0001 -6.708682E-0001
 -1.002254E+0000 -1.118349E+0000
  2.322524E+0000  9.462804E-0001
  3.564794E-0002  2.401703E+0000
 -3.612678E+0000 -1.525875E+0000
 -6.352891E-0001 -2.480183E+0000
  1.283438E+0000  1.998725E-0001
  2.823628E+0000  1.330207E+0000
 -2.003242E+0000  1.129929E+0000
 -1.426838E+0000 -3.891168E+0000
  3.120671E+0000 -3.325293E+0000
  6.059301E-0001  5.208367E+0000
 -1.537599E+0000  9.896114E-0001
 -2.193682E+0000 -1.742524E+0000
  3.877322E+0000 -4.822351E+0000
  4.747671E-0001  2.704190E+0000
 -1.499070E+0000  3.060215E+0000
 -2.451638E+0000 -1.803605E+0000
  6.512778E-0001 -5.545236E+0000
  4.686311E+0000  1.851080E+0000
 -2.564898E+0000  3.644769E+0000
 -1.059124E+0000 -2.699090E+0000
  2.467676E+0000 -1.498584E+0000
  8.606885E-0001  2.016780E+0000
  1.044849E+0000  3.122812E+0000
 -1.428572E+0000 -4.730497E-0001
 -7.140342E-0001 -2.464284E+0000
 -2.024829E-0001  2.146778E-0001
  3.801992E+0000 -2.808649E+0000
 -3.092125E+0000  1.692970E+0000
  4.627262E+0000 -9.158798E-0001
 -2.034608E+0000  2.017402E-0001
 -1.023238E+0000 -1.002663E+0000
  1.501406E+0000 -3.414552E+0000
  1.478511E-0001  1.793753E-0001
  1.596681E+0000  1.200816E+0000
 -3.253980E+0000  1.850900E+0000
 -4.680700E-0001 -6.329537E-0001
  8.746410E-0001 -1.589397E+0000
 -6.122714E-0001  2.347561E+0000
 -3.245487E+0000 -3.423511E+0000
  1.179631E+0000 -2.781891E+0000
  5.280358E+0000  3.881479E+0000
 -4.264561E+0000  3.296298E+0000
 -3.613321E+0000 -1.692505E+0000
  4.884234E+0000 -3.440874E+0000
  2.123672E+0000  2.623648E+0000
  4.473235E-0001  3.118963E+0000
 -5.964838E+0000 -1.417564E+0000
  3.061459E+0000 -4.117424E+0000
  2.746686E+0000  2.054112E+0000
  9.872819E-0001  2.100136E+0000
 -5.013258E+0000  8.221074E-0001
  8.765471E-0001 -2.794171E+0000
  4.246005E+0000  7.391718E-0001
  1.152483E+0000  9.438369E-0001
 -4.047192E+0000  2.406422E+0000
  1.741218E+0000 -3.959823E+0000
 -4.336249E-0001 -1.679569E+0000
  3.356894E+0000  8.933406E-0001
 -4.040653E+0000  4.111400E+0000
 -2.544595E+0000 -2.904264E-0001
  2.004924E+0000 -2.900707E+0000
  8.623034E-0002  2.094975E+0000
  6.156579E-0001  1.712924E+0000
 -2.712284E+0000 -1.875624E+0000
  2.837074E+0000 -2.682610E+0000
  3.429611E+0000  3.938841E+0000
 -1.600573E+0000  1.964134E+0000
 -3.219494E+0000 -2.288284E+0000
  2.222552E+0000 -2.832065E+0000
  2.200981E+0000  2.136610E+0000
 -1.476720E+0000  4.914141E+0000
 -3.853593E+0000 -4.376444E+0000
  2.244935E+0000 -2.427525E+0000
  4.157578E+0000  3.770742E+0000
 -3.442499E+0000  1.877974E+0000
 -2.011622E+0000 -3.337964E+0000
  3.594166E+0000 -3.299971E+0000
 -3.212005E-0001  2.665224E+0000
 -1.306038E+0000  1.200995E+0000
 -6.355676E-0001 -2.097810E+0000
  2.134263E+0000 -1.953991E+0000
  1.772097E+0000  3.779186E+0000
 -2.621041E+0000  2.204529E+0000
 -2.752987E+0000 -5.446200E+0000
  3.253258E+0000 -4.439127E-0001
  2.826850E+0000  3.062333E+0000
 -5.243314E+0000  4.104063E+0000
 -1.429936E+0000 -2.492308E+0000
  7.342752E-0001 -2.869556E+0000
  3.369391E+0000  3.288332E+0000
 -2.472503E+0000  3.671075E+0000
 -5.331597E+0000 -3.064734E+0000
  1.570879E+0000 -3.408105E+0000
  3.760178E+0000  1.957825E+0000
 -3.125018E+0000  3.846973E+0000
  1.177795E-0001 -2.166604E+0000
  2.224983E+0000  1.800840E-0002
 -2.506076E-0001  1.159964E+0000
 -1.967764E+0000 -5.280740E-0001
  2.510481E+0000 -2.102215E+0000
 -1.835994E+0000  2.695833E+0000
  3.011654E+0000 -1.318897E+0000
 -5.598817E+0000  1.983662E+0000
  2.492796E+0000 -3.232247E+0000
  3.959114E-0002  2.083098E+0000
  1.631598E+0000  3.506283E+0000
 -8.916714E-0001  1.416090E+0000
 -2.537352E+0000 -1.752063E+0000
  2.896711E+0000 -1.766196E+0000
  1.262180E+0000  3.675352E+0000
 -2.465490E+0000  2.339098E+0000
 -3.745661E+0000 -3.104393E+0000
  5.041426E+0000 -2.617985E+0000
 -1.325307E-0001  3.631035E+0000
 -1.839284E+0000  7.366103E-0001
 -9.935055E-0001 -2.276907E+0000
  1.483245E+0000 -1.167292E+0000
  3.989707E+0000  2.465643E+0000
  1.689946E-0001  1.321883E-0001
 -2.949542E+0000 -1.614834E+0000
  2.550013E+0000 -5.107115E-0001
  8.283636E-0001  3.185851E+0000
 -1.564787E+0000  1.614684E+0000
 -1.684965E+0000 -1.195478E+0000
  1.633073E+0000 -1.447515E-0001
  1.332184E-0001  2.461778E+0000
 -2.336854E+0000  2.475362E+0000
 -9.877748E-0001 -1.350438E+0000
  2.745571E+0000 -6.751798E-0002
  3.386515E+0000  3.820330E+0000
 -2.485906E+0000  3.260848E-0001
 -1.108049E+0000 -1.840158E+0000
  4.093457E+0000 -1.746526E+0000
  4.841691E-0001  2.722556E+0000
 -4.875646E-0001  3.139954E+0000
 -5.075026E+0000 -3.271635E-0001
  3.364182E+0000 -4.298749E+0000
 -6.232344E-0002  2.628271E+0000
  1.183330E+0000  1.457235E+0000
 -2.460195E+0000 -2.139853E+0000
  1.076204E+0000 -1.185355E+0000
  7.258849E-0002  8.737245E-0001
 -1.692523E+0000  3.818538E-0001
 -2.407968E+0000 -3.472119E+0000
  1.182793E+0000 -2.038847E+0000
  1.150563E+0000  3.607524E+0000
 -1.031295E-0001  1.069556E+0000
 -2.333976E-0001 -4.734462E-0001
  5.699722E-0001 -1.918965E+0000
  7.605373E-0001  1.998386E+0000
 -6.640434E-0001  2.279901E+0000
 -1.148973E+0000 -1.556462E-0001
  1.247093E+0000 -3.078975E-0002
  1.244027E+0000  1.451491E+0000
  2.643133E-0001  1.081478E+0000
 -1.054851E+0000 -1.873532E+0000
  2.557760E+0000 -2.166814E+0000
  2.102328E+0000  1.393902E+0000
 -1.834394E+0000  3.444640E+0000
 -1.255759E+0000  2.016160E-0001
 -6.554655E-0001 -2.307444E+0000
  4.583103E+0000 -9.860202E-0002
 -1.727108E+0000  4.088779E+0000
 -4.345112E+0000  4.004911E-0001
  1.951328E+0000 -3.684954E+0000
  2.498724E+0000  6.821513E-0001
  7.759121E-0001  3.073854E+0000
 -3.885770E+0000  1.693760E+0000
  3.042053E+0000 -5.083532E+0000
  4.916711E-0001 -1.223413E+0000
  3.285915E+0000  4.316386E+0000
 -2.687261E+0000  2.756179E-0001
 -1.118191E+0000 -2.497645E+0000
  3.383036E+0000  9.505975E-0002
  7.179628E-0001  3.815924E+0000
 -1.174162E+0000 -1.095212E+0000
 -8.507902E-0001 -4.641167E+0000
  6.911529E+0000  6.640656E-0001
 -2.794489E+0000  5.916049E+0000
 -2.215734E+0000 -3.271352E+0000
 -1.166203E-0001 -5.525781E+0000
  3.856055E+0000  2.379041E+0000
 -2.027354E+0000  3.079950E+0000
 -1.627058E+0000 -2.113626E+0000
  2.020618E+0000 -2.032070E+0000
  1.875746E+0000 -2.894969E-0001
 -8.334066E-0001  1.816575E+0000
 -1.786259E+0000 -1.127873E+0000
  6.246280E-0001 -4.263563E+0000
  3.770732E+0000 -7.150473E-0001
 -1.461104E-0001  3.530633E+0000
 -1.645523E+0000  1.204120E+0000
 -9.649204E-0001 -3.623487E+0000
  8.672862E-0001 -2.253841E-0001
  2.173377E+0000  1.148240E+0000
 -1.342507E+0000  2.389414E+0000
 -2.020419E+0000 -4.775648E-0001
  2.864485E+0000 -3.486909E+0000
  4.803092E-0001  2.100401E+0000
 -8.028641E-0001  1.921754E+0000
 -3.162789E+0000 -2.648436E+0000
  1.255927E+0000 -1.874945E+0000
  1.797285E+0000 -1.480515E+0000
 -2.962381E-0001  2.168463E+0000
 -1.458320E+0000 -1.465540E+0000
 -3.043804E+0000  1.033267E+0000
  2.235065E+0000 -1.397172E+0000
 -2.506726E+0000  2.622307E+0000
 -1.692661E+0000 -6.269267E-0001
  1.781489E+0000 -1.363874E+0000
 -1.535473E-0001  1.590812E+0000
 -5.321022E-0001  6.751839E-0001
 -3.031080E+0000 -1.303617E+0000
  7.426681E-0001 -2.016308E+0000
  2.601354E+0000  5.996688E-0001
  6.186264E-0001  2.737174E+0000
 -3.334025E+0000  8.169668E-0002
  6.619903E-0001 -5.536202E+0000
  1.656049E+0000  1.563996E+0000
  2.286134E-0001  2.926658E+0000
 -2.512533E+0000 -7.170899E-0001
  1.442206E+0000 -1.157333E+0000
 -5.689884E-0001  1.449886E+0000
 -3.708518E-0001  1.642515E+0000
  2.761529E-0001 -1.877020E+0000
 -6.617222E-0001  7.958383E-0001
  3.671465E-0001  2.357932E+0000
 -2.591393E+0000 -1.115921E+0000
  2.280594E-0001 -4.987427E+0000
  2.924698E+0000  3.139432E+0000
 -5.920433E-0001  7.810534E-0001
 -1.428147E+0000  8.788819E-0001
 -8.080156E-0003 -8.998618E-0001
 -1.123750E+0000  3.550953E-0001
 -5.523940E-0001 -5.955729E-0001
  1.214537E+0000 -4.585134E-0001
 -4.967387E-0001  3.603092E-0001
 -1.024797E+0000 -1.918426E+0000
  3.012770E-0001  2.559802E-0001
 -2.304156E+0000  7.352587E-0001
  1.014080E+0000 -2.248556E-0001
 -7.195806E-0001  2.298331E-0001
  3.054975E-0001  1.722244E+0000
 -2.146536E-0001 -1.581890E+0000
 -2.951372E+0000 -2.271180E+0000
  2.700000E+0000 -2.191069E+0000
 -1.074778E-0001  1.226340E+0000
 -2.292242E+0000  1.065736E+0000
 -7.003259E-0001 -2.146716E+0000
  1.398970E+0000 -1.632229E+0000
  1.587190E+0000 -5.051824E-0001
 -4.413737E-0001 -3.265845E-0002
 -1.466214E+0000  4.503075E-0001
  2.084449E-0001 -3.319062E+0000
  1.178681E+0000  3.357724E+0000
 -1.356086E+0000  4.401799E+0000
 -2.383151E+0000 -3.180860E+0000
  9.743685E-0001 -3.623027E+0000
  3.461823E+0000  2.523829E+0000
 -8.983717E-0001  4.282774E-0001
 -2.024881E+0000 -3.004147E+0000
  2.701642E+0000 -2.270094E+0000
  1.032348E+0000  6.036980E+0000
 -1.780041E+0000 -8.688188E-0001
 -3.293793E+0000 -3.114645E+0000
  5.230257E+0000 -2.949617E+0000
 -8.460084E-0001  3.798942E+0000
 -2.563245E+0000  5.774725E-0002
 -4.412814E-0001 -3.333354E+0000
  2.918299E+0000  1.705250E-0001
 -4.108387E-0001  2.789358E+0000
  3.174032E-0001 -5.167969E-0002
 -3.013865E+0000 -2.494059E+0000
  4.944486E+0000 -5.907470E-0001
  4.665076E-0001  4.473035E-0001
 -2.451150E+0000  5.728937E-0001
  1.708142E+0000 -5.285264E-0001
 -1.999646E+0000 -7.124103E-0003
  2.027737E-0001 -6.628974E-0001
 -3.814197E-0001 -1.313940E+0000
  1.218883E+0000 -4.369707E-0001
  2.718830E+0000 -1.167095E-0001
 -4.299207E-0002  2.014612E+0000
 -3.047733E+0000 -8.531701E-0001
  6.140979E-0001 -2.419626E+0000
  1.458218E+0000  1.477106E+0000
  9.963376E-0001  1.133596E+0000
 -2.173046E+0000 -2.403559E+0000
  3.249433E+0000 -3.290637E-0001
  3.521066E-0001  5.271702E+0000
 -7.127574E-0001 -5.202339E-0001
 -1.244767E+0000 -1.785305E+0000
  2.085296E+0000  1.020813E+0000
  2.406651E-0001  2.835873E+0000
 -1.587696E+0000 -1.888468E+0000
  6.005139E-0001 -6.380339E-0001
  6.507814E-0002  3.537548E-0001
  1.170653E+0000 -9.915774E-0001
 -9.690236E-0001 -7.054976E-0001
 -4.708497E-0001 -9.556131E-0001
  1.085802E+0000  1.809429E+0000
 -3.445456E-0001 -2.055467E-0001
 -1.229648E+0000  2.706924E+0000
 -6.085818E-0002 -1.349784E+0000
 -2.694254E-0001 -2.101684E+0000
  1.553523E+0000  3.665347E-0001
  1.679569E+0000  3.710061E+0000
 -4.324744E+0000 -2.534617E+0000
  1.659129E+0000 -3.919993E+0000
  4.770096E+0000  1.369182E+0000
 -9.039123E-0001  2.362926E+0000
 -5.153694E+0000 -1.270316E+0000
  2.275938E+0000 -4.835115E+0000
  1.870708E+0000  1.293395E+0000
  1.295690E+0000  3.784830E+0000
 -5.635033E+0000  2.816665E-0001
  3.263263E+0000 -4.663728E+0000
  1.420598E+0000 -6.655334E-0001
 -7.011561E-0001  3.716928E+0000
  2.203538E-0001 -1.258267E+0000
 -2.320389E+0000 -2.284096E+0000
  2.849393E+0000 -3.527191E-0001
  7.534604E-0001  1.523196E+0000
 -2.530660E+0000  1.678508E-0003
 -2.452494E-0001  7.655227E-0001
  7.938013E-0001  1.250058E+0000
 -1.521281E+0000 -2.474804E-0001
  1.104832E+0000  2.002326E+0000
  7.344196E-0001  2.429789E-0001
 -5.624433E+0000  1.249361E+0000
  1.416253E+0000 -1.246136E+0000
  8.715541E-0001  2.640206E-0001
 -1.221725E+0000  2.517132E-0001
 -2.996768E-0001 -2.682587E+0000
  3.459390E-0001 -8.346919E-0002
  1.226985E+0000 -7.677907E-0001
  3.974824E-0001  1.053096E+0000
 -1.395360E+0000  1.561357E+0000
 -2.521714E+0000  1.929130E+0000
 -8.503273E-0001 -6.114957E-0001
  4.401155E-0001 -1.005503E+0000
 -7.013272E-0002  2.475939E-0001
  5.932329E-0001  1.614002E+0000
 -2.011472E+0000 -4.177558E-0001
 -7.417332E-0001  1.520917E+0000
  8.718944E-0001 -2.938082E-0001
 -1.205624E+0000  2.758246E-0001
  5.825056E-0001  6.400946E-0001
  1.277743E-0001 -9.343235E-0001
  5.335564E-0001  1.208104E+0000
  1.188275E+0000 -6.829987E-0001
 -4.534997E-0001 -2.826939E+0000
  1.139125E+0000 -2.228969E+0000
  4.380112E+0000 -8.348491E-0001
 -1.671159E+0000  5.061644E+0000
 -2.325006E+0000  4.233719E-0002
 -2.095225E+0000 -4.883584E+0000
  5.417695E+0000 -7.358605E-0001
  2.824532E+0000  8.632774E+0000
 -5.973360E+0000  3.853343E+0000
 -3.830474E+0000 -8.699703E+0000
  5.214757E+0000 -2.642462E+0000
  4.776778E+0000  5.917052E+0000
 -6.778570E+0000  4.829063E+0000
 -2.594344E+0000 -9.909436E+0000
  4.363886E+0000 -6.342299E+0000
  5.314559E+0000  4.974219E+0000
 -6.945000E+0000  4.437810E+0000
 -4.701900E+0000 -1.985960E+0000
  3.988764E+0000 -4.502175E+0000
  6.953540E+0000  3.378001E+0000
 -4.471123E+0000  4.002954E+0000
 -4.944997E+0000 -5.344107E+0000
  5.535515E+0000 -6.200133E+0000
  3.399589E+0000  4.282468E+0000
 -2.583320E+0000  3.994828E+0000
 -2.987533E+0000 -5.839604E+0000
  3.733289E+0000 -6.140537E+0000
  4.649481E+0000  3.267755E+0000
 -3.388510E+0000  5.684436E+0000
 -4.586153E+0000 -1.934785E+0000
  7.252785E-0001 -4.507116E+0000
  5.198334E+0000 -3.103289E-0001
 -2.004214E+0000  5.281824E+0000
 -4.871074E+0000  6.823460E-0001
 -8.775848E-0001 -6.550574E+0000
  8.024169E+0000  1.303568E+0000
 -2.591121E-0001  6.074148E+0000
 -5.010219E+0000  8.327591E-0001
 -1.352469E+0000 -5.863758E+0000
  4.212026E+0000 -1.891667E+0000
  8.593048E-0001  2.438374E+0000
 -3.151612E+0000 -1.435986E+0000
 -1.749711E-0001 -2.648425E+0000
  1.911911E+0000  2.802271E+0000
 -9.324689E-0001  2.569240E+0000
 -1.749822E+0000 -8.105782E-0001
  4.080991E-0001 -1.104088E+0000
  1.248289E+0000 -9.740764E-0001
 -1.494049E-0001  1.035506E+0000
 -1.635293E+0000  5.725309E-0001
 -1.060648E+0000  1.061796E-0001
  1.336454E+0000 -9.017401E-0001
  1.109516E+0000 -1.471909E+0000
  2.252387E+0000  8.113236E-0001
 -4.290371E-0001  1.526968E+0000
 -1.623269E+0000 -1.841307E+0000
 -3.753770E-0001 -1.105642E+0000
  4.147063E+0000 -7.020575E-0001
 -3.089132E+0000  5.985106E-0001
  5.539343E-0001 -9.164085E-0001
  5.541337E-0001 -1.279945E+0000
  2.310804E+0000  8.695089E-0001
  1.238841E+0000  3.776894E+0000
 -4.187331E-0001 -5.846880E-0001
  4.455108E-0002 -1.929713E+0000
  1.247028E+0000  4.690395E-0001
  6.667353E-0001  1.052866E-0001
 -8.070286E-0001 -2.604909E-0001
 -1.476523E-0001 -8.497092E-0001
  7.428823E-0001 -5.974413E-0001
 -3.721534E-0001 -6.202659E-0001
 -2.512557E-0001  1.696477E+0000
 -4.891334E-0001 -4.180737E-0001
 -6.692821E-0001 -1.503579E+0000
  1.224540E+0000 -3.285219E-0001
 -6.415218E-0001  2.975302E+0000
 -2.853950E-0001 -1.251052E+0000
 -6.266413E-0001 -2.097016E+0000
  3.366527E+0000  9.553788E-0001
 -1.827780E+0000  8.671212E-0001
 -1.995735E+0000 -4.459677E+0000
  2.294949E+0000 -1.901353E+0000
  4.110604E+0000  4.881497E-0001
 -3.073882E+0000  7.048823E+0000
 -2.505861E+0000 -8.355611E-0001
  2.115076E+0000 -4.703842E+0000
  1.915472E+0000  1.275159E+0000
 -9.593344E-0001  3.081784E+0000
 -3.859095E+0000 -1.142662E+0000
  2.330038E+0000 -5.200581E+0000
  3.670481E+0000  2.500213E+0000
 -2.208164E+0000  4.194766E+0000
 -3.065292E+0000 -2.152108E+0000
  1.919257E+0000 -3.550280E+0000
  1.756700E+0000  3.417990E+0000
 -6.589299E-0001  3.259596E+0000
 -2.918916E+0000 -2.086205E+0000
  2.007595E+0000 -1.723864E+0000
  2.541584E+0000  2.960675E+0000
 -1.938621E+0000  2.463955E+0000
 -2.958985E+0000 -3.523943E+0000
 -1.392865E-0001 -1.115417E+0000
  2.075323E+0000 -2.034132E-0002
  5.224183E-0001  7.332651E-0001
 -2.323408E-0001  1.701708E+0000
  1.800227E-0001  9.552155E-0001
  5.434372E-0001 -3.941645E-0001
  1.250176E+0000  1.089115E+0000
  7.549687E-0001  2.004344E-0001
 -5.601475E-0001  1.276247E+0000
  1.482257E+0000  8.395777E-0001
 -1.433933E+0000  2.684574E-0001
 -1.588472E+0000 -1.440939E+0000
  4.193117E+0000  1.775626E+0000
 -1.180952E+0000  1.313615E+0000
 -6.482581E-0001 -1.393231E+0000
 -1.605364E+0000 -2.863535E+0000
  3.434377E+0000  1.300946E+0000
 -3.011338E+0000  4.586477E+0000
  2.829308E-0001 -3.768983E+0000
 -5.449160E-0001 -1.341453E+0000
  1.478551E+0000  5.814290E-0001
  5.543833E-0001  1.013870E+0000
 -1.775157E-0001  5.166106E-0002
 -3.473787E-0001 -3.340207E-0001
  1.160986E+0000  1.701427E+0000
 -1.177226E+0000  5.477688E-0001
 -8.030364E-0002  8.212131E-0001
  2.362701E+0000 -2.300711E+0000
 -8.389687E-0001  1.089329E+0000
  8.708980E-0001  2.560307E+0000
 -2.164418E+0000  1.060928E+0000
  2.916398E+0000 -2.266393E+0000
 -4.250320E+0000  1.287096E-0001
  3.116603E+0000 -2.680845E+0000
 -2.988678E+0000  1.614420E+0000
  2.399041E+0000 -7.889583E-0001
 -1.478949E+0000  1.468538E+0000
  2.017136E+0000 -1.854432E+0000
 -1.827733E+0000 -1.271829E+0000
  1.417799E+0000  1.361913E+0000
 -8.496752E-0001  2.020033E+0000
 -2.051501E+0000 -5.213717E-0001
  2.366066E+0000 -3.538037E+0000
  1.675293E+0000  1.530014E+0000
 -8.184754E-0001  1.047456E+0000
 -4.133584E+0000 -3.446258E-0001
  1.314788E+0000 -4.180121E+0000
  1.990935E+0000  1.644140E+0000
 -4.360265E-0001  2.737576E+0000
 -1.096165E+0000 -3.107912E+0000
  1.134217E+0000 -2.345291E+0000
  7.072446E-0001  1.649690E+0000
  2.182620E-0001  1.475479E-0001
 -1.599950E+0000  2.211530E+0000
 -1.228851E+0000 -2.208451E+0000
 -7.197535E-0001 -2.050826E-0002
  2.600010E+0000  7.977774E-0001
 -1.298942E-0001  1.327450E+0000
 -7.258454E-0003  9.084485E-0001
  3.645109E-0001 -5.789336E-0002
 -1.423633E+0000 -1.026941E+0000
  2.061832E+0000  3.378803E-0001
 -1.262600E+0000  2.238528E+0000
 -2.429182E-0001 -8.159667E-0001
 -1.527853E+0000  7.475092E-0001
  6.083944E-0001  3.999658E-0001
  7.527889E-0002 -5.940186E-0001
 -4.739371E-0001 -9.107900E-0001
  1.011419E+0000 -3.984394E-0001
 -1.287637E+0000  2.168084E+0000
 -4.178476E-0002 -7.152305E-0001
  5.523878E-0001 -3.077012E+0000
 -3.218875E-0001 -7.101027E-0001
 -3.313716E-0001 -4.525783E-0001
  2.000923E+0000  2.880435E-0001
 -2.823857E+0000  3.336364E+0000
  2.752072E-0001  1.496225E-0001
 -4.344333E-0002 -1.638774E+0000
  1.210719E+0000  1.754186E+0000
 -2.051345E+0000  4.446040E-0001
 -1.009826E-0001 -3.826092E+0000
  1.607265E+0000  1.283279E+0000
 -9.145148E-0001  3.707577E+0000
 -1.811139E+0000 -4.104902E-0002
  1.009691E-0001 -3.921786E-0001
  1.648912E+0000  2.984787E-0001
 -1.221589E+0000  2.825915E+0000
  7.859824E-0001  2.925855E-0001
 -4.598897E+0000 -3.638337E-0001
  1.836702E+0000 -1.385047E-0001
 -2.197984E-0001 -6.852342E-0001
 -8.291512E-0001  5.048282E-0001
 -1.825926E+0000 -3.172746E-0001
 -1.093440E+0000 -2.237851E+0000
  7.911637E-0001  9.382126E-0001
  1.513306E-0001  1.969109E+0000
 -3.661717E+0000 -1.622788E+0000
  6.261106E-0001 -2.273324E+0000
  1.013807E+0000 -2.916048E-0001
 -1.036177E+0000  4.185712E-0001
 -2.656490E+0000  9.529275E-0001
  2.199190E+0000 -3.145563E+0000
  3.890566E-0001  2.738406E+0000
 -2.349110E+0000  1.560906E+0000
 -2.062255E+0000 -1.965050E+0000
  3.391517E+0000  2.947152E-0001
  2.260344E+0000  2.332716E+0000
 -2.218603E+0000  4.121689E-0001
  5.349147E-0001 -2.483250E+0000
  3.526740E+0000 -3.274632E-0001
  5.978592E-0001  2.231938E+0000
 -2.938971E+0000  5.157570E-0001
  1.195027E+0000 -1.842166E+0000
  1.105138E+0000 -5.275179E-0001
 -1.255861E-0001  1.567677E+0000
 -1.184872E+0000  8.011778E-0001
 -8.012335E-0001 -2.018209E+0000
  2.974018E+0000 -1.603851E+0000
 -4.400906E-0001  2.675328E+0000
 -1.845554E+0000  2.144908E+0000
 -8.637252E-0001 -5.724132E+0000
  5.543808E-0001  2.489425E-0001
  2.918996E+0000  1.980144E+0000
 -4.030349E+0000  2.440580E+0000
 -4.018291E-0001 -3.208937E+0000
  2.434431E+0000 -2.460368E+0000
  5.600515E-0001  3.563633E+0000
 -2.659994E+0000  1.702387E+0000
 -3.172759E+0000 -3.140549E+0000
  2.643425E+0000 -6.943887E-0001
  2.727005E+0000  1.590614E+0000
 -1.431762E+0000  1.311231E+0000
  1.088244E+0000 -3.294871E+0000
  2.052161E+0000  1.970585E+0000
 -2.357379E+0000  3.772927E+0000
 -7.027710E-0001 -3.039654E+0000
  2.538403E+0000 -1.879123E+0000
  1.710541E+0000  4.349737E+0000
  6.294390E-0001  2.249786E+0000
 -4.776405E+0000  2.943870E+0000
  1.678054E+0000 -5.565417E+0000
  2.452579E+0000 -2.775749E-0001
  2.832556E+0000  6.724142E-0001
 -3.182729E+0000  1.839719E+0000
 -4.931931E-0001 -1.268436E+0000
  8.509514E-0001 -1.328851E+0000
  9.520373E-0001  8.182773E-0001
 -3.985083E-0001  8.604529E-0002
  9.571300E-0001 -3.885042E+0000
 -4.815522E-0001  5.761900E-0001
  1.746004E+0000  7.363104E-0002
 -3.441665E+0000 -7.595014E-0002
  1.599897E+0000 -2.702296E+0000
  4.190750E-0001  2.012043E+0000
 -5.069273E-0001 -7.387601E-0001
 -1.339989E+0000 -2.001756E+0000
  1.987859E+0000  7.126982E-0002
  5.371387E-0001  1.605619E+0000
 -4.426409E-0001  5.862759E-0001
  8.497112E-0001 -3.778299E+0000
  3.484462E+0000 -1.485876E+0000
 -1.498895E-0001  3.786255E+0000
 -9.446013E-0001  6.154293E-0001
 -7.756254E-0001 -4.833693E+0000
  2.132172E+0000 -1.820371E+0000
  2.093597E+0000  2.992374E+0000
 -3.139530E+0000 -6.904603E-0002
 -9.170026E-0001 -6.668084E-0001
  1.249137E+0000  2.760624E-0001
  2.075882E-0001  5.125482E-0002
 -2.379742E-0001  1.495045E+0000
  2.952720E-0001 -2.507256E+0000
  8.606371E-0001 -1.609748E-0001
  3.959567E+0000  3.834256E-0001
 -2.672343E+0000  2.469561E+0000
 -4.724454E-0001 -4.577091E+0000
  1.313677E+0000  2.718256E-0001
  7.170978E-0001  7.909093E-0001
 -1.256629E+0000  1.652406E+0000
 -1.345798E+0000 -7.746158E-0001
  7.198924E-0001  1.082273E+0000
 -7.252235E-0001  2.678738E-0001
 -1.317129E+0000  1.337300E-0001
  1.515052E-0001 -1.934910E+0000
  9.217981E-0002 -3.142744E-0001
  3.915837E+0000  1.026959E+0000
 -2.295488E+0000  4.416927E-0002
 -9.122797E-0001 -3.431758E+0000
  3.406448E+0000 -1.971138E+0000
  1.079272E+0000  3.139483E+0000
 -4.408967E-0001  1.021615E-0001
 -1.193557E+0000 -1.619113E+0000
  3.160233E+0000 -2.217570E+0000
 -4.364384E-0001  1.808990E+0000
  1.048419E+0000 -4.228401E-0002
 -2.204975E+0000  1.866524E-0001
  3.848938E+0000 -4.241860E-0001
 -8.352131E-0001  4.161063E-0001
  3.888134E-0001 -1.240349E+0000
 -6.747296E-0001 -1.802166E+0000
  2.550996E+0000 -9.234223E-0001
 -5.342551E-0001  2.585704E+0000
 -1.180292E+0000  1.583941E-0001
  1.694305E+0000 -1.457098E+0000
  1.726000E-0001 -1.326936E-0002
 -1.023970E+0000 -7.675691E-0001
  1.142359E+0000 -2.271371E-0001
 -3.684375E-0001 -9.537174E-0001
 -7.128888E-0001  1.209823E+0000
  1.698309E+0000  9.848269E-0001
 -1.741700E+0000  1.488564E-0001
  1.269171E-0001  8.440465E-0001
  8.036072E-0001 -2.559259E-0001
  5.992005E-0001  6.582493E-0001
 -4.292253E+0000 -1.562685E-0001
  1.345564E+0000 -3.125545E+0000
  3.201912E-0001  3.939884E-0001
  9.969847E-0001  1.065679E+0000
 -1.836292E+0000 -1.887068E+0000
  4.557115E+0000 -1.291766E+0000
  1.802859E+0000  3.311322E+0000
 -2.125113E+0000  2.259716E+0000
 -3.966234E+0000 -4.032607E+0000
  2.856765E+0000 -5.891078E-0001
  1.979463E+0000  5.016543E-0001
 -4.963064E+0000 -7.734465E-0001
  2.968400E+0000 -4.157849E+0000
 -7.458619E-0001  1.402432E+0000
  5.371293E-0002  1.290069E+0000
 -3.139790E+0000  4.444212E-0001
  1.732418E+0000 -3.942498E+0000
  8.948878E-0002  1.722021E+0000
  1.533548E+0000  2.713933E+0000
 -4.871273E+0000  1.486966E-0001
 -6.060520E-0001 -1.551522E+0000
  2.371635E+0000 -8.440895E-0001
 -3.414500E+0000  2.109153E+0000
 -1.326710E+0000 -8.229639E-0001
  3.733960E-0001 -6.510571E-0001
  2.034619E+0000  6.128168E-0001
 -2.072868E+0000  7.910292E-0001
 -7.374443E-0001 -3.251867E+0000
 -8.695292E-0001 -1.798492E+0000
  3.381485E+0000 -1.695536E+0000
 -9.162573E-0001  3.695965E+0000
 -2.058665E+0000  6.689580E-0001
 -3.556477E-0001 -1.995570E+0000
  2.244626E+0000 -7.125523E-0001
 -1.880364E+0000  1.239852E+0000
  8.583192E-0002 -1.012854E+0000
 -1.850767E-0001  4.764541E-0001
 -9.794190E-0001  2.648489E+0000
 -5.120145E-0001 -4.926913E-0001
 -1.015526E+0000 -3.199605E+0000
  2.134287E+0000 -1.774241E+0000
  1.148114E-0001  9.659292E-0001
 -9.515306E-0001  1.637689E+0000
  7.907928E-0001 -1.981781E+0000
  1.638151E+0000  1.869469E+0000
  2.106638E+0000  1.665628E+0000
 -2.369571E+0000  1.532066E+0000
  9.853277E-0001 -3.688356E+0000
 -8.201896E-0001  4.412425E-0001
  3.516302E+0000  2.374155E+0000
 -3.042760E+0000  4.473461E-0001
  3.321145E-0001 -1.148870E+0000
  2.710694E+0000 -1.834227E+0000
  1.045033E+0000  2.895199E+0000
 -1.706801E+0000  1.237731E+0000
 -2.036912E+0000 -1.736605E+0000
  2.457637E+0000 -3.854449E+0000
 -3.328850E-0001  1.956881E+0000
  3.830261E-0001  8.002080E-0001
 -1.547725E+0000 -3.427005E+0000
 -8.803500E-0001  3.688015E+0000
  1.731578E+0000  3.278589E+0000
 -3.731239E+0000  1.603939E+0000
 -1.269161E+0000 -2.663158E+0000
  2.097835E+0000 -7.224166E-0001
  2.517959E+0000  4.249098E+0000
 -3.929321E+0000  6.186822E-0001
  3.871575E-0001 -4.132547E+0000
  1.670941E+0000 -3.051840E-0001
  2.835523E-0001  3.407134E+0000
 -7.099371E-0001  1.364516E+0000
 -3.726483E+0000 -4.053811E+0000
  4.030431E+0000 -3.440203E+0000
  2.342024E+0000  2.883718E+0000
 -1.823062E+0000  3.818511E+0000
 -3.025313E+0000 -2.367775E+0000
  7.578874E-0001 -3.968244E+0000
  2.240704E+0000  8.964539E-0001
  1.286910E+0000  3.036340E+0000
 -4.304237E+0000  3.081510E+0000
 -7.244237E-0001 -4.472519E+0000
  1.316075E+0000 -2.441145E-0003
  2.494324E+0000  2.997097E+0000
  8.355466E-0002  3.448118E-0001
 -3.972517E+0000 -9.933489E-0001
  1.340783E+0000 -3.930416E+0000
  3.573093E+0000  9.277394E-0001
 -7.924159E-0001  3.289198E+0000
 -4.940721E+0000  1.330654E+0000
  1.693497E+0000 -4.843666E+0000
  1.542252E+0000  1.356827E+0000
 -1.238964E-0001  1.442612E+0000
 -1.944731E+0000 -2.089177E+0000
 -2.584324E-0002  1.146296E-0001
  3.695094E+0000 -9.288287E-0001
 -2.445545E+0000  2.065137E+0000
 -1.805963E+0000  1.016005E+0000
 -5.113988E-0001 -4.416236E+0000
  1.098532E+0000  1.976997E+0000
  3.799005E+0000  4.780233E-0001
 -5.573459E+0000  2.317384E+0000
 -2.162140E+0000 -1.902046E+0000
  2.020137E+0000 -3.878708E+0000
  4.813018E+0000  2.772091E+0000
 -1.337282E+0000  3.355095E+0000
 -3.736520E+0000 -2.401176E+0000
  4.125430E+0000 -4.163995E+0000
 -3.663966E-0001  2.473872E+0000
  1.183934E+0000  4.066847E+0000
 -5.918409E+0000 -1.581545E+0000
  2.461794E+0000 -1.190205E+0000
  3.986063E+0000  1.648833E+0000
 -1.557236E+0000  2.933548E+0000
 -4.007617E+0000 -3.201776E+0000
  3.759647E+0000 -3.324805E+0000
  1.918012E+0000  1.494626E+0000
 -1.321742E+0000  5.749205E+0000
 -4.135632E+0000 -9.973122E-0001
  5.061804E-0001 -4.471839E+0000
  5.048943E+0000 -2.559234E-0001
  9.925885E-0001  4.659439E+0000
 -2.642401E+0000  2.899814E+0000
 -1.182004E+0000 -4.449446E+0000
  2.195605E+0000 -2.189485E+0000
  6.028402E-0001  4.175169E+0000
 -2.050496E+0000 -1.073325E+0000
  1.380579E+0000 -2.686051E+0000
  2.272079E+0000  1.446992E+0000
 -2.599428E+0000  3.270400E+0000
 -1.658721E+0000 -5.225463E+0000
  1.658218E+0000 -2.289220E+0000
  2.892322E+0000  1.020467E+0000
 -1.397896E+0000  1.121839E-0001
 -2.030994E+0000 -7.750762E-0001
 -6.560540E-0001 -2.799790E+0000
  1.680545E+0000  5.006853E-0001
 -1.036266E+0000  1.985437E+0000
 -2.865840E+0000 -2.139697E+0000
  2.882172E+0000 -2.049071E+0000
  2.212657E+0000  2.319275E+0000
 -1.131711E+0000  1.945212E+0000
 -2.228627E-0001 -2.945356E-0001
  2.371582E+0000 -3.078099E+0000
 -7.135761E-0001 -1.567611E+0000
  2.581998E-0001  4.928672E-0003
 -5.813502E-0002 -1.717439E+0000
 -6.620717E-0001 -1.933578E+0000
  2.617311E+0000  2.868543E+0000
  2.105523E-0001  3.464783E+0000
 -2.789435E+0000  1.258220E-0001
 -6.200694E-0001 -4.168795E+0000
  3.918192E+0000 -2.384687E+0000
 -1.955248E+0000  2.799869E+0000
  1.282646E+0000 -4.123251E-0001
 -1.654414E+0000 -1.685186E+0000
  1.181186E+0000  2.008888E-0001
  8.397281E-0001 -2.729425E-0001
 -1.317699E+0000  4.558391E-0001
  3.905816E-0001 -4.334520E-0002
  2.219787E+0000  4.371933E-0002
 -1.129966E+0000  2.898102E+0000
 -4.356862E-0001 -3.229762E-0001
  3.356753E-0002 -5.894080E-0001
  1.326942E+0000  8.656798E-0001
 -1.178118E+0000  1.659940E+0000
 -2.375267E+0000  9.954989E-0001
 -1.277922E+0000 -1.364404E+0000
  9.758273E-0002 -3.594403E+0000
 -4.004063E-0001  6.388164E-0001
  2.378158E+0000  1.874250E+0000
 -1.076668E+0000 -8.101309E-0003
 -1.804675E+0000 -1.686657E+0000
  2.676987E+0000 -1.744122E+0000
  7.170452E-0001  1.083787E+0000
 -2.080306E+0000  3.020393E+0000
  3.675535E-0002 -2.669128E+0000
  1.596219E+0000 -1.603069E-0001
 -1.322548E+0000  3.777933E+0000
 -2.121084E-0001  3.873449E-0001
 -1.933737E+0000 -1.220824E+0000
  1.411694E+0000 -2.365797E+0000
  2.306101E+0000  8.767097E-0001
 -3.151701E+0000  3.872591E+0000
 -1.385833E+0000 -1.566284E+0000
  2.303476E+0000 -3.253923E+0000
  1.078099E+0000  3.515160E+0000
  5.805593E-0001  2.233893E-0001
 -2.420829E+0000 -3.299982E-0001
 -1.340506E+0000 -2.287962E+0000
  4.099876E+0000 -1.964136E+0000
 -1.016436E+0000  3.960684E+0000
 -1.472044E+0000 -9.849083E-0002
 -3.671442E-0002 -3.459130E+0000
  1.478016E+0000 -3.070944E+0000
  1.735602E+0000  3.712703E+0000
 -4.825166E+0000  1.717420E+0000
 -8.022782E-0001 -6.337480E+0000
  2.665313E+0000 -1.195950E+0000
  1.973112E+0000  3.925885E+0000
 -1.603798E+0000  1.971710E+0000
 -4.047855E+0000 -3.322545E+0000
  4.741397E+0000 -5.163883E+0000
  2.897193E-0001  3.065795E+0000
  1.715785E-0001  3.445666E+0000
 -1.210402E+0000 -2.588821E+0000
  3.393745E-0001 -1.482695E+0000
 -3.319882E-0001  1.279823E+0000
  9.790277E-0003  1.916588E+0000
 -5.320971E-0001  1.061200E+0000
  2.162131E-0002 -1.151721E+0000
 -1.084036E+0000 -1.304133E+0000
  6.244757E-0001 -7.664378E-0001
  1.020389E+0000  1.007551E+0000
  4.663532E-0001  2.234410E+0000
 -1.075664E+0000 -2.042498E+0000
  5.114832E-0001 -1.538410E+0000
 -5.040274E-0001  1.955479E+0000
 -9.759981E-0001  8.821266E-0001
 -5.792329E-0001 -2.562366E+0000
  3.101172E+0000  5.740669E-0001
 -1.091360E+0000  2.354027E+0000
 -2.423019E+0000 -9.071341E-0001
  1.737022E+0000 -2.259439E+0000
  2.731987E+0000  2.051616E+0000
 -4.838178E+0000  3.357447E+0000
  1.836949E+0000 -2.944431E+0000
 -8.942895E-0001 -2.252269E+0000
  2.498498E+0000  1.956466E+0000
 -1.700065E+0000  2.021564E+0000
 -1.688739E+0000 -1.512875E-0001
  2.516765E+0000 -9.512145E-0001
  7.097603E-0001 -9.820051E-0002
  7.386240E-0001  1.336237E+0000
 -1.788394E+0000  1.863728E+0000
 -3.443730E+0000 -5.898276E+0000
  4.525851E+0000 -1.681029E+0000
  1.382201E+0000  4.400272E+0000
 -3.298190E+0000  1.267923E+0000
 -4.165128E+0000 -4.449757E+0000
  5.193223E+0000 -5.814406E+0000
  4.749358E+0000  3.402086E+0000
 -1.705156E+0000  5.558579E+0000
 -4.247945E+0000 -4.652250E+0000
 -3.966654E-0001 -5.129360E+0000
  5.757813E+0000  1.189703E+0000
  3.652223E-0001  5.251100E+0000
 -4.729191E+0000  8.923790E-0001
  2.070457E+0000 -4.580403E+0000
  2.175348E+0000  1.667605E+0000
 -1.043883E-0001  4.957320E-0001
 -3.437290E+0000 -2.857355E-0001
  8.419015E-0001 -2.075983E+0000
  1.834316E+0000  2.856928E-0001
 -2.104469E+0000  2.712391E+0000
  1.019933E+0000 -3.180005E-0001
 -4.545378E-0001  1.820115E-0001
  7.335953E-0001  2.706917E-0001
 -4.581770E-0002 -1.340455E+0000
 -3.296611E-0001 -7.688300E-0001
  3.489477E+0000  1.875064E+0000
 -2.985675E+0000  1.540163E+0000
 -1.100169E+0000 -1.015821E+0000
  2.249738E+0000 -3.185691E+0000
  1.972435E+0000  1.680506E+0000
 -1.134119E+0000  1.750937E+0000
 -1.648352E+0000  5.602497E-0001
 -3.595237E-0001 -3.668421E+0000
  1.128065E+0000 -2.097931E+0000
 -1.223632E+0000  1.468263E+0000
 -3.227365E-0002  6.874574E-0002
 -1.056585E+0000 -2.736795E+0000
 -1.972378E+0000  2.412103E+0000
 -3.641126E-0001 -4.546866E-0001
  1.948503E+0000  3.101008E-0001
 -1.467409E+0000  8.053681E-0001
  1.655111E+0000 -1.531627E+0000
 -2.755477E-0001  6.251518E-0001
 -1.381957E+0000  1.109254E+0000
 -1.921553E+0000 -1.242263E+0000
  2.648902E+0000 -2.430008E+0000
  1.158464E+0000  8.427406E-0001
 -1.040679E+0000 -3.398942E-0001
  2.721841E-0001 -4.169453E+0000
  7.641153E-0001 -7.495502E-0001
  2.620914E+0000  2.086324E+0000
 -5.251984E-0001  7.859619E-0001
  1.576620E+0000 -2.265359E+0000
 -1.483932E+0000  1.240386E+0000
  2.330619E+0000 -2.421636E+0000
 -2.498629E+0000  2.060810E+0000
 -6.290804E-0001 -1.787790E+0000
 -4.733893E-0002  5.715769E-0001
  6.577914E-0001  1.764167E+0000
 -2.429567E+0000 -8.287288E-0001
  1.621752E+0000  2.919168E-0001
  1.627639E+0000 -5.566180E-0001
  9.342293E-0001  1.401130E+0000
 -1.544046E+0000 -5.786135E-0001
 -9.721142E-0001 -3.774127E+0000
 -6.836282E-0002  9.078298E-0001
  1.026532E+0000  4.487786E+0000
 -2.179742E+0000  1.726117E+0000
  8.022511E-0002 -3.154796E+0000
  2.419949E+0000  2.994362E+0000
  9.294982E-0002  3.794536E+0000
 -5.263665E+0000 -1.377643E-0001
 -1.689778E+0000 -6.583800E-0001
  2.798265E+0000 -3.028226E+0000
 -3.084766E+0000  1.985027E+0000
  1.041845E+0000  1.206328E+0000
  6.328729E-0001  1.451251E+0000
  5.783741E-0001 -1.112901E-0001
 -1.101992E-0001  1.658613E+0000
  3.149505E-0001 -2.336448E+0000
  6.357745E-0001 -1.276704E+0000
  2.121634E+0000  1.098930E+0000
  1.880237E-0001  5.752013E-0001
 -6.562218E-0001 -1.855958E+0000
  7.181132E-0001 -1.160460E+0000
  3.477325E+0000  9.668796E-0001
 -2.516451E+0000  1.627028E+0000
  6.687251E-0001 -2.734913E+0000
  1.259483E+0000 -1.082275E+0000
  4.196817E-0001  3.142724E+0000
 -1.381032E+0000 -2.565292E+0000
  5.209943E-0001 -2.847967E+0000
  2.720529E+0000  2.005883E+0000
 -1.507455E+0000  2.580551E+0000
 -1.833138E+0000 -2.833977E+0000
  1.216026E+0000 -4.270342E+0000
  2.670283E+0000  8.418442E-0001
 -1.033481E+0000  3.168366E+0000
 -8.495515E-0001 -9.346106E-0001
 -9.110030E-0001 -7.958135E-0001
  4.325020E+0000  1.189810E-0001
 -8.247859E-0001  3.278658E+0000
 -1.997205E+0000  1.855419E+0000
 -2.863666E-0001 -1.957622E+0000
  1.942056E+0000  6.311005E-0001
  1.722558E+0000  7.908533E-0001
 -2.400983E+0000  3.717825E-0001
  2.294419E+0000 -1.070353E+0000
  6.076859E-0001  2.389708E+0000
  8.160750E-0001  2.850694E+0000
 -2.335341E+0000 -3.840497E+0000
  2.737732E+0000 -4.610217E+0000
 -9.270813E-0001  2.740531E+0000
  1.223779E+0000  5.939656E-0001
 -2.157862E+0000  1.239406E+0000
  2.177269E-0001 -2.118042E+0000
  2.639461E+0000  7.438858E-0001
  9.347704E-0001  6.064814E-0002
 -1.315290E+0000  1.916447E-0001
  7.089498E-0001 -1.887612E+0000
 -2.313747E+0000  7.784779E-0001
  1.428530E+0000  1.083926E+0000
 -3.473637E+0000 -2.631986E-0001
  9.987859E-0001  4.148413E-0001
  7.018050E-0001  1.980641E+0000
  7.131697E-0001  1.632636E+0000
 -6.396372E-0001 -2.507082E+0000
  2.220280E+0000 -3.002843E+0000
 -1.081979E-0001  6.967349E-0001
 -1.764863E+0000 -2.618419E-0001
 -1.610920E+0000 -6.531603E-0001
 -2.318688E-0001  5.938698E-0001
  4.729008E-0001  8.992528E-0003
 -5.170062E-0001  9.997250E-0002
  8.795437E-0001 -2.068510E+0000
 -1.194503E+0000 -4.426853E-0001
  2.940065E-0001  5.006815E-0001
 -1.079571E+0000 -1.950433E+0000
  7.846533E-0001 -1.621199E+0000
  1.078896E+0000  1.809615E-0003
  3.126104E+0000  1.334935E+0000
 -2.166399E+0000  1.625351E+0000
 -6.908755E-0001 -2.585688E+0000
  7.387765E-0001  1.873903E-0001
 -6.907063E-0001  1.716613E-0001
 -1.929937E+0000  1.048593E-0001
 -1.163105E+0000 -7.349835E-0001
 -6.253227E-0001  8.193537E-0002
  2.400475E+0000  3.020775E-0001
 -1.171726E+0000 -8.727341E-0002
  4.673161E-0001  9.076446E-0001
  9.216050E-0001  6.859328E-0001
 -2.667864E-0001 -1.747144E+0000
  1.375943E+0000 -1.623526E+0000
 -4.120261E-0001  6.890146E-0001
  8.474639E-0001 -6.962778E-0001
 -5.906665E-0002 -5.248572E-0001
  2.191281E+0000  3.795957E-0001
 -3.326124E+0000  1.926378E+0000
  3.082978E+0000 -3.168583E+0000
 -1.274941E+0000  8.937095E-0001
  1.494371E+0000 -1.411637E+0000
  9.069150E-0001  1.850969E+0000
 -1.357838E+0000  2.677364E+0000
  2.580041E-0001 -1.967063E+0000
  4.639363E-0001 -3.381590E-0001
  9.671911E-0001  6.093082E-0001
  1.492747E+0000 -2.962182E-0002
  3.362872E-0001  1.737760E+0000
  6.090134E-0002 -1.102803E+0000
  3.446590E-0001 -4.664814E-0001
  1.123914E+0000 -2.565948E-0001
 -1.433064E+0000 -4.781673E-0001
 -3.431774E-0001 -1.683151E+0000
 -1.466104E-0001 -1.320610E+0000
  2.722429E+0000  1.123083E+0000
  4.086290E-0001 -1.884757E-0002
 -3.420482E+0000 -1.167291E+0000
  1.238658E+0000 -1.030955E+0000
 -1.477782E+0000  1.299771E+0000
 -1.236154E+0000 -1.109917E+0000
 -1.937478E+0000 -5.612400E-0001
  2.800738E+0000  5.310340E-0001
 -1.161537E+0000  2.695755E+0000
 -9.666638E-0001 -1.303641E+0000
 -3.060084E-0001 -1.050395E+0000
  2.475790E+0000  5.102172E-0001
  2.524966E+0000  7.320114E-0001
 -3.060563E+0000  2.198731E+0000
  1.046611E+0000 -2.679057E+0000
  1.132449E+0000 -1.504646E+0000
 -1.001628E+0000  1.319048E+0000
  2.545500E-0001 -2.470105E-0001
 -2.165335E+0000  4.666201E-0001
 -1.164790E+0000 -3.273148E+0000
  1.139399E-0001 -1.482224E-0001
  2.493440E+0000  5.772173E-0001
 -3.664786E+0000  3.546844E+0000
  8.903725E-0001 -2.522059E+0000
  1.129420E+0000 -1.632527E+0000
  2.602706E+0000  2.233118E+0000
 -9.733752E-0001  3.129244E+0000
 -3.699331E+0000 -1.738705E+0000
  2.240016E+0000 -2.300867E+0000
  6.543646E-0001  1.266791E+0000
 -1.300886E+0000 -1.622630E-0001
 -2.020269E+0000 -1.742565E+0000
  3.248087E+0000 -2.468940E+0000
  1.283442E+0000  3.308365E+0000
  7.854289E-0001 -6.343086E-0001
 -3.118659E+0000  7.569124E-0001
  2.083167E+0000 -3.202009E+0000
 -9.509943E-0002  1.885602E+0000
  4.084923E-0001  4.115316E-0001
 -3.607275E+0000  6.195577E-0001
  2.310217E+0000 -2.865873E+0000
  6.874691E-0001  1.054067E+0000
  1.366380E+0000  2.923825E+0000
 -1.000137E+0000 -1.716027E+0000
  7.355617E-0001 -3.706622E+0000
  2.382065E+0000 -1.680125E+0000
 -2.384371E-0001  4.007608E+0000
 -2.821199E+0000  1.859435E+0000
  2.679368E-0001 -2.497620E+0000
  5.203166E-0001 -3.735586E-0001
  1.903088E+0000  2.006783E+0000
 -4.236625E-0001  1.150265E+0000
 -3.309733E+0000 -6.527414E-0001
  3.795599E-0001 -2.810768E-0001
 -1.313785E+0000 -1.185376E+0000
 -1.005810E-0001  4.251930E-0001
  2.449835E-0001  5.915825E-0002
 -1.426138E+0000  5.649030E-0001
  1.359274E+0000 -1.019592E+0000
 -1.648647E+0000 -1.656860E+0000
  1.049455E+0000 -1.375217E+0000
 -4.586697E-0001  6.614864E-0001
 -8.393647E-0001 -2.201782E-0001
  1.276368E-0001 -1.752131E+0000
 -4.138985E-0001  2.856979E+0000
  6.594381E-0001  1.832649E-0001
  9.111820E-0001  7.732075E-0001
  5.613240E-0001 -7.741488E-0001
 -1.991332E+0000  1.963695E+0000
 -1.401706E-0002 -3.995924E-0001
  1.705777E-0001 -1.752559E+0000
  1.560424E+0000  1.047296E+0000
 -2.035023E+0000  8.743987E-0001
 -8.972248E-0001 -7.735812E-0001
  1.171778E+0000  1.435616E+0000
 -4.780211E-0001  2.470663E+0000
 -1.127717E+0000 -1.988319E+0000
  7.524932E-0001 -2.223547E+0000
  3.151271E+0000 -2.888067E-0001
 -1.002305E+0000  3.004677E+0000
 -2.911366E+0000  1.027165E+0000
  3.334382E-0001 -3.395765E+0000
  1.741699E+0000 -6.375678E-0001
  4.200263E-0001  4.270197E+0000
 -4.380518E+0000  1.845995E+0000
  1.571477E+0000 -2.322791E+0000
  1.107174E+0000 -3.402809E+0000
  1.320141E+0000  2.796320E+0000
  1.897162E+0000  2.179533E+0000
 -1.746478E+0000 -1.012001E+0000
 -7.034029E-0001 -1.709618E-0001
  3.217621E+0000  6.879372E-0001
 -2.977849E+0000  2.209465E+0000
 -1.506738E+0000  1.257759E+0000
 -1.696314E+0000 -3.331232E+0000
  2.583857E+0000 -1.136614E-0001
 -4.612176E-0001  3.906849E+0000
 -1.756266E+0000 -1.194218E+0000
 -1.199276E+0000 -2.261897E+0000
  2.658845E+0000 -7.034397E-0001
 -3.666417E-0001  3.850117E+0000
 -1.211220E+0000  2.477617E+0000
 -1.717680E+0000 -3.375413E+0000
  2.647043E+0000 -7.896324E-0001
  1.453230E+0000  3.309514E+0000
 -4.252237E+0000 -1.928208E-0001
  1.565970E+0000 -1.201530E+0000
  1.179463E-0001  2.556480E-0001
 -4.286121E-0001  2.957295E-0001
 -3.611384E+0000  2.301768E-0001
 -3.750444E-0002  3.873358E-0001
  7.206196E-0001 -1.274019E+0000
 -1.653107E+0000  7.179674E-0001
 -4.960212E-0001  3.559802E-0001
 -1.991849E+0000  5.849157E-0001
  3.893956E-0001 -2.062659E+0000
  3.890261E+0000  1.080527E+0000
 -8.998871E-0001  2.365029E+0000
 -1.649904E+0000 -1.048084E+0000
  2.121685E-0001 -3.593137E+0000
  1.300276E+0000 -7.504441E-0001
 -1.538191E+0000  3.857258E+0000
 -3.611702E+0000  5.619625E-0001
  1.694026E+0000 -4.477318E+0000
  1.768724E+0000  1.625824E+0000
 -1.108242E-0001  2.804355E+0000
 -2.898702E+0000 -2.615424E+0000
 -4.718361E-0001 -1.329192E+0000
  3.089866E+0000  1.732728E+0000
 -1.250584E+0000  3.829166E+0000
 -3.133225E+0000 -1.761837E+0000
  4.068526E+0000 -1.082122E+0000
  1.329554E+0000  3.935121E+0000
  5.010205E-0001  3.026848E+0000
 -3.701685E+0000  1.687508E+0000
  1.144416E+0000 -2.190933E+0000
  2.228691E+0000  8.384787E-0001
  6.827849E-0001  2.658960E+0000
 -8.674483E-0001 -1.865358E+0000
 -1.958312E+0000 -3.786590E+0000
  4.235421E+0000  1.365517E+0000
 -1.428892E+0000  2.328925E+0000
 -1.299643E+0000 -7.942234E-0001
 -1.716311E+0000 -2.354769E+0000
  2.435416E+0000 -2.181631E+0000
  4.624681E-0001  1.264825E+0000
 -5.326650E-0001  1.445738E+0000
 -7.293438E-0001 -1.999083E+0000
 -2.546450E-0001 -1.323175E+0000
  2.348861E+0000  6.751423E-0001
 -3.470542E+0000  5.300872E-0001
  1.389703E+0000 -1.800663E+0000
 -6.478367E-0001 -1.236490E+0000
  3.122444E+0000  1.816711E-0001
 -1.572654E+0000  3.835530E-0002
  1.830671E+0000 -1.088914E+0000
  2.000828E+0000  2.248623E+0000
 -3.461909E+0000 -1.416945E+0000
  1.751046E+0000 -8.765152E-0001
  5.762722E-0001 -3.096537E+0000
 -3.853342E+0000  2.055754E+0000
  1.348575E+0000 -1.999042E+0000
 -2.754540E+0000 -9.498457E-0001
  1.902970E+0000  2.068049E+0000
 -1.437008E+0000  9.199177E-0001
 -3.790269E+0000  7.377683E-0001
  1.833151E+0000 -2.932543E+0000
 -9.104733E-0001  4.431683E+0000
  4.305396E-0001  1.224601E+0000
  8.847523E-0001  9.152154E-0001
 -1.319244E+0000 -1.796905E-0001
  1.325970E+0000  7.076503E-0001
 -1.737842E+0000  1.169700E+0000
  1.044343E+0000 -3.079303E-0001
 -2.207419E+0000 -5.776586E-0001
  6.504187E-0001 -2.664487E+0000
  1.036160E+0000  3.783839E+0000
 -9.879757E-0001  1.122912E+0000
 -1.695421E+0000 -1.706609E+0000
  1.645658E+0000 -1.537154E+0000
  1.607814E+0000  1.419841E+0000
  8.892049E-0001  1.946561E+0000
 -4.778533E+0000 -4.087809E-0001
  2.483274E+0000 -1.142243E+0000
  6.294774E-0003  1.141158E+0000
 -4.161030E-0001  2.360870E+0000
 -2.559253E+0000 -7.219162E-0001
  2.896463E+0000 -4.419698E+0000
  1.455777E+0000 -2.294136E-0001
 -3.306633E-0001  4.635779E+0000
 -2.492393E+0000 -8.649687E-0001
 -1.367754E+0000 -3.653630E+0000
  1.192566E+0000 -1.888810E+0000
  7.041491E-0001  2.158670E+0000
 -5.070623E-0001 -1.736539E+0000
 -3.881764E+0000  1.752653E+0000
  3.636100E+0000 -3.497752E+0000
 -8.063318E-0001  1.304820E+0000
 -8.166514E-0001  4.314466E+0000
 -2.572757E+0000 -9.128000E-0001
  1.256240E+0000 -4.165955E+0000
  1.910296E+0000  1.838244E+0000
  2.190913E+0000  1.809416E+0000
 -2.770584E+0000  7.357535E-0001
  1.475973E+0000 -4.125810E+0000
  5.986232E-0001 -1.430824E+0000
  3.194233E+0000  2.703186E+0000
 -4.252485E+0000  1.787717E+0000
 -1.794972E+0000 -3.105259E+0000
  2.759019E+0000 -1.415353E+0000
  4.711582E-0001  4.344804E+0000
 -1.782387E+0000  1.986979E+0000
 -8.720356E-0001 -4.471391E+0000
  3.168620E+0000 -2.375324E+0000
  3.479038E+0000  3.536882E+0000
 -4.628169E+0000  4.460494E+0000
 -2.984813E+0000 -6.123845E+0000
  6.255147E+0000 -3.359849E+0000
  2.839093E+0000  3.779990E+0000
 -2.452785E+0000  2.436298E+0000
 -2.773442E+0000 -4.811295E+0000
  1.838527E+0000 -1.382090E+0000
  3.487539E+0000  3.661573E+0000
 -5.201354E-0001  3.440491E-0001
 -3.403735E+0000 -1.978747E+0000
  5.377727E+0000 -2.854560E+0000
 -9.307754E-0001  2.485884E+0000
 -1.670149E-0001  1.289596E-0001
 -1.489674E+0000 -2.494912E+0000
  1.562551E+0000 -1.080765E+0000
  1.842071E+0000  3.790115E-0001
  8.931739E-0001  7.426850E-0001
 -3.006892E+0000  9.702233E-0001
  1.678208E-0001 -2.652521E+0000
  1.382840E+0000 -1.496698E+0000
  1.089363E+0000  1.578426E+0000
  1.111277E+0000  6.640063E-0001
 -1.392153E+0000  7.141687E-0001
  1.383995E+0000  8.028291E-0001
 -6.126031E-0001  1.679911E+0000
 -2.647475E-0001 -8.911533E-0001
 -2.183435E+0000 -2.036134E+0000
  2.511666E+0000  1.682783E+0000
  2.711206E+0000  1.415676E+0000
 -3.612282E+0000  7.207415E-0001
 -2.780218E-0002 -5.015284E+0000
  2.584022E+0000 -3.410510E-0002
  1.526941E+0000  4.739365E+0000
 -3.777223E+0000  1.152699E-0001
 -1.282840E+0000 -2.973935E+0000
  4.311060E+0000 -7.863685E-0001
 -2.268350E+0000  4.017990E+0000
 -4.085364E-0001 -1.042394E+0000
 -9.996094E-0001 -1.504937E+0000
  1.524927E+0000  1.269269E-0001
 -1.966335E-0001  1.595551E+0000
 -5.338148E-0001 -1.795229E+0000
  1.243767E+0000 -6.477094E-0001
  1.893178E+0000 -1.255800E+0000
 -2.808536E-0001  9.488223E-0001
 -1.270100E+0000  1.579578E+0000
 -1.689746E+0000 -1.251978E+0000
  2.232753E+0000 -9.194380E-0001
 -8.194181E-0001 -2.286761E-0002
 -9.404579E-0001 -1.031102E+0000
  6.656314E-0001 -3.871077E+0000
  4.230003E+0000  1.609762E+0000
 -2.020162E+0000  3.212772E+0000
 -7.597685E-0001 -1.156149E+0000
 -2.529559E-0001 -2.779890E+0000
  1.875511E+0000  1.554572E+0000
 -1.210366E+0000  2.417054E+0000
 -4.841033E+0000 -1.208992E+0000
  3.521576E+0000 -3.571762E+0000
  1.356236E+0000  3.900671E+0000
 -2.966078E+0000  3.310423E+0000
 -2.247544E+0000 -3.431225E+0000
  6.409559E-0001 -8.176971E-0001
  4.785133E+0000  1.342741E+0000
 -2.270054E+0000  6.468618E-0001
 -3.378893E+0000 -1.603418E+0000
  4.275523E+0000 -5.622967E-0001
  5.437923E-0001  1.605249E+0000
 -3.010230E+0000  1.297962E+0000
 -1.144934E-0001 -2.067020E+0000
  1.386401E+0000 -8.215399E-0001
  1.687044E+0000  1.073924E+0000
 -1.250213E-0001  1.569119E+0000
 -1.412704E+0000 -2.183537E+0000
  1.165511E-0002 -1.188263E-0001
  1.731380E+0000  9.501211E-0001
 -8.663569E-0001  1.439224E+0000
 -2.216232E+0000 -2.926344E+0000
  6.386941E-0001 -1.988893E+0000
  1.652843E+0000 -1.063002E+0000
 -9.425796E-0001  2.592556E+0000
 -2.841108E+0000 -1.546882E-0001
 -9.049925E-0001 -4.536637E+0000
  2.422036E+0000  1.074337E+0000
  1.766512E-0001  9.089314E-0001
 -3.707421E+0000 -3.085968E-0001
  4.605865E-0001  4.386259E-0001
  4.574588E+0000  1.963026E-0001
 -3.297768E+0000  2.384167E+0000
 -3.265835E-0001 -1.670808E+0000
  2.913636E+0000  2.126118E-0001
  4.454959E-0001  4.477747E-0001
 -1.329903E+0000 -6.317845E-0001
  1.179368E+0000  7.640904E-0002
  6.177656E-0001  1.794494E-0001
 -1.019261E+0000 -1.123262E+0000
  4.175720E+0000 -2.285660E+0000
 -2.450672E+0000  5.237562E-0001
  1.534468E+0000 -1.100521E+0000
 -2.213094E+0000  5.480708E-0001
 -2.832578E-0001 -3.439630E+0000
  2.448860E+0000  1.055393E-0001
 -1.655284E+0000  4.281872E+0000
 -1.064926E+0000 -3.393008E-0001
 -4.850656E+0000 -1.502775E+0000
  6.214045E+0000 -2.250434E+0000
  1.337923E+0000  4.948579E+0000
 -3.820289E+0000  2.995874E+0000
 -2.446895E+0000 -3.028767E+0000
  3.120990E+0000  8.547677E-0002
  9.732729E-0001  2.965442E+0000
 -2.986877E+0000  1.013998E+0000
 -7.034612E-0001  7.479454E-0002
  4.233339E+0000 -4.742469E-0001
 -4.437387E+0000  1.574382E+0000
  8.371382E-0001  6.083582E-0001
 -1.110395E+0000 -1.296794E+0000
  2.839362E+0000 -2.579425E-0001
  1.142190E-0001  1.272432E+0000
 -2.957003E+0000 -1.695870E+0000
  1.634295E-0001 -2.155827E+0000
  2.314790E+0000  1.539782E+0000
 -2.587582E+0000  3.773435E+0000
 -2.977474E+0000 -3.589177E+0000
  2.266034E+0000  3.389358E-0001
  1.127030E+0000  3.538701E+0000
 -3.331702E+0000  7.492463E-0001
 -1.558578E+0000 -2.446650E+0000
  3.737583E+0000 -1.331970E+0000
 -1.553049E+0000  1.635305E+0000
 -7.250599E-0001 -1.186958E-0001
 -2.892283E+0000 -4.761328E-0001
  1.502795E+0000 -5.224655E-0001
  4.364992E-0001  2.533702E+0000
 -2.939424E+0000  3.433355E+0000
  1.288435E+0000 -1.701004E+0000
 -1.897814E+0000  1.312646E-0001
  1.027172E+0000 -1.187811E+0000
 -8.660728E-0002  2.001669E-0001
  5.407883E-0001  1.278912E+0000
 -1.931710E+0000  9.987047E-0001
  1.766865E+0000 -1.438362E-0001
  3.818148E-0001  1.007516E+0000
 -1.773797E-0001  5.736506E-0001
 -1.703070E+0000 -1.524115E+0000
 -3.831433E-0001 -1.515360E+0000
  3.749284E+0000  1.066996E+0000
 -1.226443E+0000  9.081801E-0001
  2.005518E-0001 -2.601723E-0001
  3.337217E-0001 -5.009006E-0002
 -2.341282E+0000  1.300254E+0000
  1.980939E+0000  9.795143E-0001
 -1.591471E+0000  1.030910E+0000
 -9.542057E-0001 -7.731730E-0002
 -1.052488E+0000  1.777925E-0001
 -2.175347E-0001 -1.172853E+0000
  9.961360E-0001 -7.802385E-0001
 -8.449109E-0001  2.438379E+0000
  4.750205E-0001 -1.056401E+0000
  5.745701E-0001 -1.603100E+0000
 -8.131918E-0002  3.416833E+0000
  8.350584E-0001  1.444476E+0000
 -1.705238E+0000 -5.834977E-0001
  4.349014E-0002 -3.080799E+0000
  1.151018E+0000  1.316343E+0000
  4.067051E-0001  1.558525E+0000
 -1.920339E+0000  1.375870E+0000
  5.506657E-0001 -1.949937E+0000
 -2.566720E-0002 -8.661877E-0001
  2.542878E+0000  2.393673E-0001
 -1.797940E+0000  2.573479E+0000
 -1.140464E+0000 -3.948025E+0000
  1.738328E+0000  1.340572E+0000
  1.044066E+0000  1.566614E+0000
 -1.923518E+0000 -6.128888E-0001
  6.064941E-0001 -1.034681E+0000
  1.357900E+0000  2.602661E+0000
 -3.295467E+0000 -1.121715E+0000
 -1.158264E-0001 -2.577781E+0000
  2.505826E+0000  4.279537E-0001
 -2.575467E-0001  3.335756E+0000
  5.068187E-0001 -2.475111E-0001
 -1.232640E+0000 -2.066578E+0000
  2.050710E+0000  1.071498E+0000
  2.773057E-0001  2.299186E+0000
 -7.799209E-0001 -8.112467E-0001
 -1.955407E+0000 -8.270184E-0001
  3.837638E+0000 -1.105969E+0000
 -5.708477E-0001  1.125095E+0000
 -2.236377E+0000 -1.865816E-0001
  2.578888E-0001  1.029379E-0001
  1.268385E+0000  4.356879E-0001
 -6.092950E-0001  9.613971E-0001
 -1.506898E+0000 -2.758301E+0000
  5.326723E-0001 -2.700202E+0000
  1.766187E+0000  2.275424E+0000
 -2.200394E+0000  4.034037E+0000
 -1.358187E+0000 -9.027349E-0001
 -6.536297E-0001 -4.009264E+0000
  5.614187E+0000 -2.138482E+0000
 -3.102496E+0000  5.154457E+0000
 -4.345013E-0001 -7.504645E-0001
 -1.857149E+0000 -2.062361E+0000
  3.043346E+0000  9.263111E-0001
  1.360386E+0000  1.804724E+0000
 -2.302090E+0000 -1.004632E+0000
  1.143561E+0000 -1.191214E+0000
 -1.612790E-0001 -1.284597E-0001
 -6.999916E-0001  1.995869E-0001
 -1.304989E+0000  9.080283E-0001
  9.804338E-0001 -2.437277E+0000
 -1.613600E+0000  8.981640E-0001
  2.853971E+0000 -1.218567E+0000
 -2.411729E+0000  2.264209E+0000
 -3.304536E-0001 -3.903858E+0000
  3.094327E-0001  3.881415E-0002
  3.041166E+0000  1.341075E+0000
 -3.976966E+0000  5.094238E-0001
 -1.408402E+0000 -4.064019E+0000
  5.263469E+0000 -1.829023E+0000
 -1.968380E+0000  5.625851E+0000
 -1.305919E+0000  1.554075E-0001
 -6.300130E-0001 -2.655417E+0000
  3.790249E+0000 -8.314971E-0001
  1.964664E-0001  1.301015E+0000
 -2.678589E+0000  2.733995E-0002
  9.475461E-0001  1.679857E+0000
  2.258571E+0000  1.189886E+0000
 -1.738061E+0000  4.468896E-0001
  1.328572E-0001 -9.382953E-0001
  4.558876E-0001  5.895942E-0001
 -4.079379E-0001 -2.269215E+0000
  7.073364E-0001 -5.532251E-0002
  1.892238E+0000 -9.835765E-0001
 -1.755165E+0000  4.746481E-0001
  3.138708E-0001 -1.160026E+0000
  1.604062E-0001  1.131249E+0000
 -6.745862E-0001 -5.739236E-0003
  8.152274E-0001  1.619792E+0000
 -1.398742E+0000  8.803808E-0002
 -9.456168E-0001  3.849122E-0001
  2.889368E-0001  2.471856E-0001
  2.924974E+0000  1.536194E+0000
  1.040943E+0000 -9.795139E-0002
 -1.598347E+0000 -1.124393E+0000
  1.777471E-0001  3.203543E-0001
  3.870289E+0000 -3.127094E-0001
 -2.386592E+0000  1.785631E+0000
 -2.159108E-0001 -1.406749E+0000
 -2.819847E-0002 -2.708209E+0000
 -1.806769E-0001  3.936931E-0001
  3.649874E-0001 -3.737535E-0001
 -1.325059E+0000  1.345910E+0000
  2.784907E+0000  3.905390E-0001
 -2.339838E+0000 -8.540565E-0001
 -1.582216E-0001 -1.130986E+0000
  2.646538E+0000 -9.292054E-0001
 -1.625350E+0000  3.446743E+0000
  1.179537E+0000 -1.836812E+0000
 -7.206778E-0001  5.296741E-0001
 -2.182129E-0001  2.950222E-0002
 -8.000020E-0002 -3.702318E-0001
 -1.366638E+0000  1.209734E+0000
 -1.238545E+0000  1.455351E-0001
  2.687391E-0001  7.210596E-0001
 -1.359080E+0000 -1.666204E-0001
 -1.122490E+0000  9.659211E-0001
 -3.883254E-0001 -3.423015E-0001
 -1.092323E+0000 -4.119547E-0002
  3.840859E-0001  2.103413E+0000
 -1.672658E+0000 -1.786390E+0000
  1.100167E+0000  4.212398E-0001
  1.096123E-0001  1.466105E+0000
 -1.541184E+0000 -1.775370E+0000
  1.821615E+0000 -4.125260E+0000
  1.000995E+0000 -3.041234E-0001
  3.779762E+0000 -4.297729E-0001
 -2.280489E+0000  4.251485E-0001
  4.625333E-0001 -1.477238E+0000
  1.002805E+0000  1.325569E+0000
  2.205074E+0000 -1.624758E+0000
 -3.483613E+0000  2.079224E+0000
  1.387118E+0000  6.312897E-0001
 -1.597806E-0001 -1.513317E+0000
  5.039397E-0001  1.686032E+0000
 -6.448800E-0001  3.956755E-0001
 -7.950877E-0001 -6.745555E-0001
 -1.442203E-0002 -1.159340E+0000
  4.119545E-0001  2.660322E-0002
 -4.794507E-0001  1.282123E+0000
  9.800757E-0001 -8.632180E-0001
 -2.275892E+0000 -2.171866E+0000
  2.770582E+0000  1.669405E+0000
 -2.066293E+0000  3.101368E+0000
 -2.573455E+0000 -6.339618E-0001
  2.796074E+0000 -2.889459E+0000
  2.632607E+0000  2.121989E+0000
 -8.474803E-0001  1.834032E+0000
 -4.791902E-0001 -6.434135E-0001
  1.450080E+0000 -1.933726E+0000
  2.039506E+0000  2.188825E+0000
 -3.278208E+0000  2.983653E+0000
  1.463242E-0001 -3.021118E+0000
  7.430915E-0001 -1.473179E+0000
  2.291099E+0000  3.188605E+0000
 -4.280286E+0000  9.005638E-0001
 -2.558186E+0000 -3.352131E+0000
  2.830632E+0000 -2.114032E+0000
 -3.204535E-0001 -1.258317E-0001
 -8.098237E-0002  1.425373E+0000
  4.940627E-0001 -4.532694E-0001
 -6.337695E-0001  4.884712E-0001
  2.689421E+0000  1.215154E+0000
 -3.614033E-0001  6.869871E-0001
 -1.538512E+0000 -1.772760E+0000
  1.475789E+0000 -6.140993E-0002
  4.841850E-0001  7.994047E-0002
 -4.326567E-0002 -2.052891E-0001
  3.285368E-0001 -9.614213E-0001
  2.846549E-0001  2.037425E+0000
  1.321443E+0000 -1.666575E-0001
  8.220714E-0001 -8.502247E-0001
 -1.635651E+0000  2.698887E+0000
 -9.671125E-0001  5.572189E-0001
 -3.008203E+0000 -2.686667E+0000
  1.909468E+0000 -2.585714E+0000
  2.403398E+0000  1.120386E+0000
 -1.402714E+0000 -3.393475E-0001
 -8.384142E-0001 -1.015323E+0000
  2.832099E+0000 -3.294479E+0000
 -1.107368E+0000  2.007142E+0000
 -6.369720E-0001  1.296825E+0000
 -4.401247E-0002 -6.446838E-0001
 -3.074942E-0002 -3.401595E-0001
  1.785177E+0000 -1.901758E+0000
  1.593667E+0000  2.114811E+0000
 -3.400123E+0000  2.568982E+0000
  6.432910E-0001 -2.703754E+0000
  1.315648E+0000 -1.517739E+0000
  1.797332E+0000  1.084009E+0000
 -1.372416E+0000 -5.275468E-0001
 -3.347740E+0000 -8.638959E-0001
  3.515488E+0000 -5.117146E-0001
 -1.829660E+0000  4.038817E+0000
  1.916004E+0000  8.365701E-0001
 -1.413269E+0000  2.305972E-0001
 -1.651108E-0001  8.959227E-0001
 -1.787000E+0000  3.834782E-0001
 -6.108078E-0001 -5.141442E-0001
  2.065786E+0000 -2.055164E-0002
 -7.424816E-0001  9.585110E-0001
 -1.399077E+0000 -2.117953E-0001
  5.920160E-0001 -1.856956E+0000
 -5.547979E-0001  9.707156E-0001
  3.777964E+0000 -6.713850E-0002
 -1.897870E-0001  7.600322E-0001
 -4.270867E+0000  3.341450E-0001
  1.075975E+0000 -2.917717E+0000
 -7.005658E-0001 -1.110999E+0000
 -7.474092E-0001  5.091413E-0001
  8.775621E-0001 -7.859284E-0001
 -1.445781E+0000  2.682734E-0001
  1.285759E+0000 -1.474450E+0000
 -1.060530E+0000  3.057851E+0000
 -6.677916E-0001 -8.985435E-0001
 -4.525555E-0001  6.908238E-0001
  6.502154E-0001 -8.151063E-0002
 -1.428517E+0000  2.212425E+0000
 -1.967291E+0000 -1.161042E+0000
  1.381785E+0000 -8.281590E-0002
 -1.514941E+0000  9.420596E-0001
 -1.887611E-0001  4.581708E-0001
  2.821603E-0001 -3.272585E+0000
  5.419728E-0001 -7.037208E-0001
  2.203070E+0000  1.548470E+0000
  5.062581E-0001  1.681415E+0000
 -1.199042E+0000 -2.870688E+0000
  7.082341E-0001 -7.185223E-0001
  1.845584E+0000  3.290831E-0001
 -2.075312E+0000  1.357913E+0000
 -2.034026E+0000  7.699178E-0001
  6.986233E-0001 -1.153911E+0000
  1.427622E+0000  1.006334E-0002
  1.337479E+0000  5.670575E-0002
 -2.467583E+0000  2.174840E+0000
  1.481213E+0000 -3.088125E+0000
  5.371005E-0001  1.302330E-0002
  3.051153E-0001  1.735389E+0000
 -2.860666E+0000  4.369884E-0001
  8.969684E-0002 -2.256998E+0000
  6.622668E-0001  4.604512E-0001
 -2.812327E-0001 -6.610998E-0002
 -1.660181E+0000 -5.661537E-0001
  2.917477E+0000 -3.172789E+0000
  3.805574E-0001  3.116317E+0000
 -2.152163E-0001  5.710171E-0001
 -1.389636E+0000  8.783960E-0001
  1.553245E+0000  8.584583E-0001
 -1.361695E+0000 -4.219242E-0001
 -1.968664E+0000 -2.377942E+0000
  8.207756E-0001 -3.960619E-0001
  1.932434E-0001 -4.433787E-0001
 -3.517632E+0000 -5.973153E-0001
  3.141412E+0000 -5.366819E-0001
 -6.839636E-0001  3.306532E+0000
 -3.222110E+0000  1.426953E+0000
  9.624507E-0001 -6.246738E-0001
  1.435234E+0000 -2.031464E+0000
  1.097267E+0000  1.250637E+0000
  9.805931E-0001  3.779600E-0001
 -1.638307E+0000  2.365370E-0001
 -1.456091E+0000 -4.267528E-0001
 -1.597914E-0002  2.750459E-0001
  9.667482E-0001 -8.447266E-0001
 -1.272882E+0000  5.078168E-0001
  1.411149E-0001 -2.897549E-0001
  8.413623E-0001  1.084416E+0000
 -1.178271E+0000  1.440273E+0000
 -9.272236E-0002 -1.571620E+0000
  6.805986E-0002 -6.653797E-0001
  5.937745E-0001  8.982106E-0001
 -2.160203E-0001 -3.520791E-0001
  8.826970E-0001 -2.552601E-0001
  5.691346E-0001 -2.982649E-0001
 -1.982021E+0000  7.312941E-0001
 -5.195852E-0001 -2.372610E-0001
 -2.333546E+0000  1.622797E-0001
  1.236103E+0000 -2.016699E+0000
 -8.584017E-0001  3.821616E-0002
 -8.896030E-0001  1.662651E+0000
 -3.427594E-0001 -2.025083E+0000
  1.165587E+0000  1.072293E-0001
 -8.629929E-0001  2.953258E+0000
 -6.789443E-0001 -2.865209E+0000
 -1.479886E+0000 -2.856807E+0000
  3.537547E+0000 -7.636524E-0002
 -1.509570E+0000  1.721692E+0000
 -1.068649E+0000  1.072117E+0000
  9.212108E-0001 -3.935355E+0000
  2.337501E+0000  4.848967E+0000
 -2.168322E+0000  2.916587E+0000
 -1.790051E+0000 -2.122670E+0000
  3.889879E+0000 -3.118343E+0000
 -7.677239E-0001  2.311392E+0000
 -1.683002E-0001 -2.443933E-0001
 -4.440147E+0000 -1.801871E+0000
  1.272008E+0000 -2.873705E+0000
  3.817740E+0000  2.513956E+0000
 -2.833204E+0000  5.646038E+0000
 -3.561562E+0000 -3.815282E+0000
  2.414127E+0000 -4.067162E+0000
  1.978741E+0000  5.800030E+0000
 -2.392614E+0000  5.700436E+0000
 -2.386472E+0000 -6.076541E+0000
  2.259082E+0000 -3.394276E+0000
  6.429651E+0000  4.505106E+0000
 -4.490968E+0000  4.375158E+0000
 -2.941726E+0000 -4.413804E+0000
  3.000279E+0000 -4.996591E+0000
  4.298577E+0000  2.514146E+0000
 -2.553001E+0000  3.089946E+0000
 -3.635536E+0000 -2.654463E+0000
  3.390649E+0000 -1.944767E+0000
 -4.575487E-0001  3.219867E+0000
 -9.348925E-0001  2.569996E+0000
 -1.215325E+0000 -2.215442E+0000
  2.212289E+0000 -3.446904E+0000
 -7.257096E-0002  5.167589E+0000
  1.305065E-0001  2.571970E+0000
 -5.852099E+0000 -1.441889E+0000
  1.728119E+0000 -3.876883E+0000
  4.288115E+0000  5.024681E-0001
 -3.529760E+0000  5.022908E+0000
 -1.720658E+0000 -4.344695E+0000
  6.608021E-0001 -3.273116E+0000
  4.934163E+0000  4.466406E+0000
 -4.441615E+0000  2.963494E+0000
 -5.271472E+0000 -2.613675E+0000
  2.140535E+0000 -3.481457E+0000
  2.709756E+0000  2.705360E+0000
 -1.335673E+0000  3.626452E+0000
 -2.356577E+0000  2.882959E-0001
  2.746012E+0000 -2.682636E+0000
  5.414850E-0001  2.678434E+0000
 -7.596941E-0002  1.014129E+0000
 -3.279081E+0000  1.499388E+0000
  3.457579E+0000 -4.595894E-0001
 -5.919026E-0001  1.575585E+0000
 -1.434613E-0001  2.694643E+0000
 -9.488837E-0001 -2.448894E+0000
  2.313503E-0001 -2.241637E+0000
  3.261331E+0000 -5.640674E-0001
 -2.555398E+0000  3.032536E+0000
 -7.792313E-0001 -4.418541E+0000
  1.411911E+0000 -1.872553E+0000
  1.804700E+0000  2.803176E+0000
 -3.012523E+0000  8.927280E-0001
 -1.855229E+0000 -5.405349E-0001
  4.804450E+0000 -1.819704E+0000
  2.913288E+0000  4.565043E+0000
 -2.335417E+0000  1.142816E+0000
 -2.830398E+0000 -3.629609E+0000
  7.247917E-0001 -4.271147E-0001
  9.853839E-0001 -6.764576E-0001
 -1.282663E+0000  1.825143E+0000
 -8.484709E-0002 -1.752753E+0000
 -3.053626E+0000 -7.129578E-0001
  6.286712E+0000 -2.050779E+0000
 -9.816447E-0001  5.109487E+0000
  8.367526E-0003 -4.520593E-0001
 -1.051520E-0001  1.120907E+0000
 -1.608153E+0000  9.684011E-0001
  1.127863E+0000 -4.753775E-0001
 -1.833321E-0001  2.746320E+0000
 -8.438865E-0001  2.383596E+0000
  7.660182E-0001 -9.947633E-0001
  4.720041E-0001 -4.463229E-0001
  1.271613E+0000  1.166476E+0000
 -1.113221E+0000 -7.589312E-0001
 -1.499442E+0000 -2.134101E+0000
  2.338355E+0000 -7.983861E-0001
 -2.192778E+0000  2.307306E+0000
 -4.881991E-0001 -6.719438E-0002
 -1.308324E-0001 -2.683196E+0000
  1.610556E+0000  1.395086E+0000
  9.426247E-0001  2.611205E+0000
 -3.928722E+0000 -6.268625E-0001
 -1.185982E+0000 -2.058951E+0000
  3.783631E+0000 -2.276012E+0000
  4.090687E-0001  5.121067E+0000
  5.479679E-0001  1.437819E+0000
 -4.122638E+0000 -7.158894E-0001
  3.092931E+0000 -4.427706E+0000
 -2.346074E+0000  8.825935E-0001
  2.544437E+0000  1.260370E+0000
 -4.402261E+0000 -2.547258E-0001
  2.018062E+0000 -1.102900E+0000
 -1.168674E+0000  1.039970E+0000
 -5.799993E-0001  2.359019E-0001
  7.645859E-0001 -3.541371E+0000
 -9.978348E-0001  2.811233E+0000
  8.982164E-0001  6.520173E-0001
 -7.634024E-0001  1.472182E+0000
  6.414814E-0002 -5.701958E-0001
  5.622394E-0001 -3.161111E-0001
 -1.395624E+0000 -2.183533E+0000
  1.497100E+0000 -2.629516E+0000
 -1.833729E+0000  4.001899E+0000
  2.606578E+0000 -2.715523E-0001
 -1.687513E+0000  1.369314E+0000
  1.138539E+0000 -1.492605E+0000
  1.623501E+0000  8.280462E-0001
 -1.085175E+0000  2.512428E-0001
 -9.360148E-0001 -4.950801E-0001
 -1.321334E-0001 -1.037720E-0001
  7.829703E-0002  2.365166E-0001
 -1.525402E+0000  1.761102E+0000
 -7.812403E-0001 -9.251903E-0001
  4.439546E-0001 -3.382775E+0000
  3.213239E+0000  4.370640E-0001
 -8.785581E-0001  4.697148E+0000
 -5.059583E+0000 -1.598060E+0000
  1.515817E+0000 -4.205141E+0000
  2.716921E+0000  5.234323E+0000
 -5.586600E-0001  4.033079E+0000
 -4.722051E+0000 -1.884232E+0000
  1.642636E-0001 -2.807626E+0000
  4.984635E+0000  2.759838E-0001
 -1.607258E+0000  2.909725E+0000
 -3.885043E+0000 -1.376733E+0000
 -1.052337E+0000 -3.282301E+0000
  2.675246E+0000  2.149957E+0000
  1.920699E-0001  5.784657E-0001
 -2.425886E+0000 -6.566187E-0001
  2.304539E-0001 -1.965005E+0000
  1.745436E+0000 -1.047353E+0000
  8.079167E-0002  1.670293E+0000
  1.507840E-0001  2.725035E+0000
 -1.514927E+0000 -7.837340E-0001
  2.474330E+0000 -3.417865E+0000
  5.856276E-0001  1.501361E+0000
 -1.001935E+0000  1.927603E+0000
 -2.862703E+0000 -3.535973E-0001
  1.787723E+0000 -5.027903E+0000
  3.323680E+0000  2.325428E+0000
 -1.562795E+0000  4.521195E+0000
 -3.013366E+0000 -4.665198E+0000
  2.117491E+0000 -3.623825E+0000
  4.249962E+0000  4.653413E+0000
 -5.352547E+0000  3.442959E+0000
 -3.436569E+0000 -6.396041E+0000
  3.461731E+0000 -5.401622E+0000
  5.848328E+0000  2.936190E+0000
 -3.627666E+0000  5.920837E+0000
 -4.337939E+0000 -3.357498E+0000
  1.738708E-0001 -7.429077E+0000
  6.810771E+0000  1.577949E-0001
 -1.943445E+0000  5.455023E+0000
 -3.816800E+0000 -4.168828E+0000
 -1.871614E-0001 -6.699070E+0000
  7.536462E+0000  1.308496E+0000
 -1.235599E+0000  6.594976E+0000
 -7.417511E+0000 -2.304226E+0000
  2.887010E+0000 -7.491895E+0000
  8.089325E+0000  2.873778E+0000
 -2.673858E+0000  5.795855E+0000
 -3.704978E+0000 -4.171823E+0000
  1.490571E+0000 -7.008669E+0000
  4.566168E+0000  3.581406E+0000
 -1.747948E+0000  5.302707E+0000
 -2.904519E+0000 -3.391573E+0000
  2.875745E+0000 -3.994208E+0000
  3.671147E+0000  6.353749E+0000
 -3.483638E+0000  7.639609E-0001
 -2.846019E+0000 -7.754325E-0001
  5.904086E+0000 -4.114109E+0000
  3.871579E+0000  5.616078E+0000
 -5.747164E+0000  3.066324E+0000
  7.417244E-0001 -5.132647E+0000
  1.231992E+0000 -1.377646E+0000
  2.752213E+0000  4.164948E+0000
 -1.514093E+0000  2.752340E+0000
 -4.847791E+0000 -2.200134E+0000
  2.829011E+0000 -1.885735E+0000
  2.911270E+0000  2.429421E+0000
 -2.781459E+0000  2.168635E+0000
 -2.513426E-0001 -2.739102E+0000
  1.574791E+0000 -7.955482E-0001
  2.701127E+0000  1.934739E+0000
 -2.879142E+0000  2.710403E-0001
  1.853853E+0000 -1.674121E+0000
 -1.604959E+0000  1.859529E+0000
 -2.887676E-0001 -3.762337E-0001
  1.164416E-0001  5.600142E-0002
  4.590734E-0001  9.526117E-0001
 -1.128681E+0000  8.823960E-0001
  1.844903E+0000  7.973075E-0001
 -7.832720E-0001 -4.735100E-0001
  8.525577E-0001 -2.049903E+0000
  7.866082E-0001  2.007844E+0000
 -4.244433E-0001  1.245458E+0000
 -2.477738E+0000 -1.952249E+0000
 -1.816772E-0001  7.772878E-0001
  9.083265E-0001 -3.016585E-0001
 -4.509244E+0000  5.312381E-0001
  2.752704E+0000 -2.235740E+0000
 -2.120295E-0001  2.363497E+0000
 -1.502936E+0000 -4.308694E-0002
  6.836197E-0002 -3.144450E+0000
  2.222581E+0000  5.087271E-0002
 -2.291807E+0000  2.149213E+0000
 -4.542237E-0001 -1.986884E+0000
  1.779246E+0000  1.288478E-0001
  3.064941E+0000  5.506427E-0001
 -1.473711E+0000  3.249778E+0000
 -1.649240E+0000 -2.076595E+0000
  5.652454E-0001  6.675082E-0002
  2.228620E+0000  1.023168E+0000
 -1.307509E+0000  2.509671E+0000
 -1.784672E-0002 -6.693760E-0001
 -2.516842E+0000 -1.340470E+0000
  1.511727E+0000 -2.606633E-0001
  9.740053E-0001  1.789512E+0000
 -2.158389E+0000  1.872776E+0000
 -7.775728E-0001 -1.420346E+0000
  3.649542E-0002 -2.114777E-0001
 -2.185449E-0001  1.532280E+0000
 -3.271804E-0001 -3.976178E+0000
  1.546628E+0000  9.018041E-0001
  2.006000E+0000  7.356898E-0001
 -2.950025E+0000 -2.190806E-0001
  1.547311E+0000 -2.873760E+0000
 -3.673453E-0001  8.397056E-0001
  2.360291E+0000  7.746722E-0001
 -3.535041E+0000  5.151629E-0001
 -1.512660E+0000 -4.187749E+0000
  5.355514E-0001 -1.515337E+0000
  2.721105E+0000  3.667872E+0000
 -5.029501E+0000  3.848582E+0000
 -2.032962E+0000 -1.837369E+0000
  1.304270E-0001 -2.164774E+0000
  1.650935E+0000  1.580850E+0000
 -9.391147E-0001  3.993439E+0000
 -2.073453E+0000 -6.773142E-0001
 -1.045836E+0000 -3.873664E+0000
  2.354962E+0000 -2.706303E-0001
  1.037138E+0000  1.582534E+0000
 -2.277388E+0000  1.019447E+0000
 -1.509851E+0000 -1.772944E+0000
  3.643896E+0000 -2.502117E+0000
  4.720154E-0001  4.783094E+0000
 -3.201685E-0001 -1.712851E+0000
 -1.951328E+0000 -1.404802E+0000
  3.146594E+0000 -2.239872E+0000
 -9.469042E-0001  2.621307E+0000
  1.701890E-0002  1.897104E-0001
 -1.689526E+0000  1.196453E+0000
  1.138524E+0000  4.854204E-0002
 -1.873622E+0000  2.012520E+0000
 -1.172183E+0000 -2.918315E+0000
  1.856528E+0000 -6.261722E-0001
  1.899437E+0000  3.038844E+0000
 -1.490967E+0000  1.272822E+0000
 -6.357473E-0001 -1.437485E+0000
  2.359568E+0000 -2.025622E+0000
  5.471758E-0001  2.667058E+0000
 -1.431156E+0000  1.352894E+0000
 -1.710915E+0000 -3.248717E+0000
  2.393254E+0000 -2.585230E+0000
  1.723539E+0000  1.183021E+0000
 -3.262962E-0001  3.165689E+0000
 -4.800290E+0000  1.489993E+0000
  4.280879E-0001 -6.154101E+0000
  2.263230E+0000  1.026067E+0000
  1.467285E+0000  2.488512E+0000
 -4.323000E+0000  1.413178E+0000
 -2.887449E+0000 -4.780252E+0000
  5.630012E+0000 -2.249582E+0000
  1.925919E+0000  6.684642E+0000
 -5.639526E+0000  1.564255E+0000
  1.868220E-0001 -4.660933E+0000
  4.188197E+0000 -9.981105E-0001
  1.889459E+0000  4.245573E+0000
 -5.524462E+0000  2.278098E+0000
  5.505285E-0001 -2.074754E+0000
  3.193054E+0000  8.983707E-0001
 -5.025550E-0001  3.061452E+0000
 -1.113189E+0000 -7.799331E-0001
 -1.761326E+0000 -4.184921E+0000
  1.858887E+0000  7.127609E-0001
  2.592019E+0000  2.276336E+0000
 -2.709311E+0000 -1.270244E+0000
  7.235636E-0001 -2.160998E+0000
  2.814003E+0000 -1.462224E+0000
 -1.966367E+0000  2.061871E+0000
  3.201849E-0001 -2.389103E-0001
 -1.993639E+0000  7.725689E-0001
  1.087831E+0000 -2.756940E-0001
  2.173351E+0000 -1.051787E+0000
 -3.387630E+0000  4.817786E-0001
  2.501119E+0000 -8.240593E-0001
 -1.515933E-0001  4.326997E+0000
  2.210006E-0001 -2.272027E+0000
 -4.320557E-0002 -2.072487E+0000
  5.899148E-0001  1.758634E+0000
 -1.471537E+0000  1.912938E+0000
 -5.628715E-0001 -1.049799E+0000
  2.410439E+0000 -7.519419E-0001
 -3.664850E-0001  3.731981E+0000
  1.518623E+0000  8.939734E-0001
 -2.309848E+0000 -1.588111E+0000
  3.681865E-0001 -1.134444E+0000
  4.395189E+0000  1.257381E-0001
 -2.726761E+0000  4.413495E+0000
 -1.720132E+0000  3.657019E-0001
  1.524431E+0000 -2.036200E+0000
  5.092338E-0001 -1.525922E-0001
 -1.511009E+0000  5.971367E-0001
 -1.445648E+0000 -1.420443E+0000
  2.363056E+0000 -1.314697E+0000
 -6.130104E-0001  1.293397E+0000
 -1.538481E+0000 -2.590511E+0000
  1.700876E+0000 -1.369092E+0000
  2.042204E+0000  5.579496E-0001
 -9.878619E-0002  3.917378E-0001
  1.601568E+0000 -7.192699E-0001
 -1.186124E+0000 -1.806714E+0000
  1.766967E+0000 -9.830351E-0001
 -1.080326E+0000  6.097127E-0001
 -8.907253E-0001 -4.131423E-0001
 -8.995479E-0001  6.048578E-0001
  2.838504E+0000 -9.687616E-0001
 -1.215896E+0000  1.314146E+0000
 -2.410575E+0000  3.753001E-0002
  2.369420E-0001 -1.802538E+0000
  1.450031E+0000 -7.340893E-0001
  2.548296E-0001  2.405527E+0000
 -3.337473E+0000  1.275901E+0000
 -2.261657E-0002 -4.176784E+0000
  1.450790E+0000 -1.485098E+0000
  2.485777E+0000  4.119904E+0000
  3.104041E-0002 -8.706159E-0001
 -4.094533E+0000 -4.116469E+0000
  5.568953E+0000 -2.370477E+0000
  1.191048E+0000  2.173425E+0000
 -7.768259E-0001  2.050105E+0000
 -2.310936E+0000 -2.678325E+0000
  3.021237E+0000 -2.154455E+0000
  2.943511E+0000  2.578728E+0000
 -3.109624E+0000  1.602256E+0000
 -1.851892E+0000 -3.127130E+0000
  1.448763E-0001  5.279913E-0001
  1.401693E+0000 -1.257867E+0000
 -1.385563E-0001  3.616071E+0000
  5.977895E-0001  8.779051E-0001
 -2.370138E+0000 -1.611007E+0000
  2.576785E+0000  1.842187E+0000
 -1.523989E+0000  4.432731E+0000
 -2.478342E+0000 -5.365531E-0001
 -3.971460E-0001 -1.353815E+0000
  3.895624E-0001  9.474542E-0002
  5.826885E-0001  2.283762E+0000
 -1.712115E+0000  1.863708E+0000
  1.201986E+0000  7.837534E-0001
 -1.109725E+0000  1.357669E+0000
 -1.828258E+0000  7.941421E-0001
 -1.409507E+0000 -1.020424E+0000
  1.349740E+0000 -1.062770E+0000
 -1.061351E+0000  3.101299E+0000
 -1.998022E+0000 -7.228669E-0001
 -7.267995E-0001 -3.194475E+0000
  2.583517E+0000  5.898820E-0001
  1.907035E+0000  2.642615E+0000
 -5.437115E+0000  6.510779E-0001
  3.046265E+0000 -5.925292E+0000
  3.107999E+0000  5.655730E-0001
 -1.324259E+0000  2.767446E+0000
 -2.200799E+0000 -3.836077E+0000
 -1.732291E+0000 -3.654037E-0002
  2.957616E+0000  4.184862E-0001
 -2.887690E+0000  2.894120E+0000
 -2.260234E+0000 -4.047843E+0000
  3.085760E+0000 -3.655856E+0000
  2.279764E+0000  6.774256E+0000
 -2.470498E+0000  3.262337E+0000
 -3.031348E+0000 -4.726595E+0000
  1.775687E+0000 -4.970975E+0000
  5.079769E+0000  2.982671E+0000
 -3.264622E+0000  5.878508E+0000
 -4.376723E+0000 -3.305762E+0000
  2.289214E+0000 -5.919830E+0000
  5.693749E+0000  3.914981E+0000
 -3.795682E+0000  4.334665E+0000
 -3.933527E+0000 -5.695577E+0000
  2.826520E+0000 -3.169663E+0000
  4.396906E+0000  2.800090E+0000
 -6.446415E+0000  2.902451E+0000
  8.320090E-0002 -5.787372E+0000
  2.926629E+0000 -2.856022E+0000
  3.318713E+0000  5.242662E+0000
 -2.789624E+0000  3.073113E+0000
 -4.613647E+0000 -3.665905E+0000
  4.475183E+0000 -4.634700E+0000
  2.433656E+0000  4.999846E+0000
 -4.452622E+0000  5.877917E+0000
 -5.714251E+0000 -5.756441E+0000
  4.465065E+0000 -5.984235E+0000
  3.111227E+0000  3.922627E+0000
 -2.958130E+0000  5.355494E+0000
 -2.180064E+0000 -4.679611E+0000
  1.272715E+0000 -5.589868E+0000
  7.190517E+0000  4.028103E-0001
 -2.567216E+0000  4.633775E+0000
 -6.173386E+0000 -8.401490E-0001
  1.950131E+0000 -5.133946E+0000
  3.075275E+0000  1.949045E+0000
 -8.530467E-0001  5.607104E+0000
 -6.871945E-0001 -9.849062E-0001
 -2.804938E+0000 -1.961273E+0000
  5.045571E+0000 -2.258597E+0000
  3.850247E-0001  4.811698E+0000
 -2.467539E+0000  1.208185E+0000
 -2.754242E+0000 -3.350336E+0000
  3.721124E+0000 -2.750460E+0000
  4.682762E-0001  3.541700E+0000
 -7.215107E-0001  2.634856E+0000
 -1.187849E+0000 -3.211390E+0000
  2.674805E+0000 -1.899577E+0000
  6.975712E-0001  3.046868E+0000
 -5.245364E-0001 -1.283411E+0000
 -6.987878E-0001 -1.883042E+0000
  3.439748E+0000 -6.956434E-0001
 -2.003420E-0001  2.067951E+0000
 -1.871112E+0000 -5.378757E-0001
  9.006846E-0001  1.346138E-0001
  1.228986E+0000  1.993160E-0001
 -5.453640E-0001  1.482281E+0000
  5.930724E-0001  7.772589E-0001
 -8.650602E-0001 -5.384209E-0001
  3.125558E-0001  7.940117E-0003
  7.934440E-0001  2.706832E+0000
  9.886953E-0001 -2.413704E+0000
 -3.571874E+0000  5.300678E-0001
  4.347620E+0000 -4.688112E-0001
 -2.592599E-0001  5.013810E-0001
 -8.446515E-0001  2.123579E+0000
 -2.036295E+0000 -1.532954E+0000
  1.075159E+0000 -1.238003E+0000
  2.660422E+0000  1.449355E+0000
 -1.735962E+0000  3.815965E+0000
 -2.185247E+0000 -2.102853E+0000
  1.256944E+0000 -2.468175E+0000
  3.304349E+0000  2.826681E+0000
 -2.238571E-0001  2.532535E+0000
 -4.124164E+0000 -2.207057E+0000
  1.866180E-0001 -3.469299E+0000
  1.947019E+0000  9.874802E-0001
 -1.227893E+0000  8.366260E-0001
 -2.535132E+0000  7.243461E-0001
  8.579671E-0001 -3.874826E+0000
  1.275349E+0000  7.785294E-0001
  2.011927E+0000  2.317807E+0000
 -3.109849E+0000 -4.624933E-0001
 -9.152476E-0001 -1.994790E+0000
  4.485120E-0001 -1.377048E+0000
  2.896525E+0000 -1.761812E-0001
 -5.210694E-0003  3.415548E+0000
 -3.787027E+0000 -1.032192E-0001
  7.943154E-0001 -1.749460E+0000
  3.404878E+0000 -1.952545E+0000
 -2.456314E+0000  4.539808E+0000
 -3.143738E+0000 -1.762285E+0000
  8.508059E-0001 -4.696023E+0000
  2.210541E+0000  1.965405E+0000
 -8.288378E-0001  2.426950E+0000
 -2.660232E+0000  2.794716E-0001
  5.330995E-0002 -1.189682E+0000
  3.957316E+0000 -1.505946E+0000
  1.745967E+0000  1.983607E+0000
 -2.041881E+0000  1.936496E+0000
 -3.348304E+0000 -7.664433E-0001
  2.362213E+0000 -5.235110E+0000
 -6.065226E-0001  3.723742E+0000
 -1.675828E-0001  2.661703E+0000
 -2.942466E+0000 -3.227248E+0000
  3.006884E+0000 -7.994481E-0001
  2.329066E+0000  2.736633E+0000
 -1.039612E+0000  2.336878E+0000
 -2.416036E+0000  3.700805E-0001
  1.355581E+0000 -3.211040E+0000
 -2.024635E+0000 -1.615227E-0001
  2.298397E+0000  1.106462E+0000
 -6.712930E-0002 -9.666048E-0001
  6.144431E-0001 -2.773291E+0000
  3.191267E+0000 -9.112896E-0001
 -3.223311E-0001 -4.911268E-0001
 -1.541072E+0000  2.222089E-0001
  7.692403E-0001 -3.219492E+0000
 -2.455688E+0000 -1.705676E+0000
  3.180738E+0000  3.417193E+0000
 -3.127227E+0000  2.562496E+0000
 -1.126203E+0000 -3.065216E+0000
  2.588118E+0000 -2.870717E+0000
  9.759678E-0001  3.936003E+0000
  1.617715E+0000  2.514104E+0000
 -2.520819E+0000 -1.645704E+0000
  3.715844E-0001 -4.579540E+0000
  5.006532E+0000  9.689579E-0001
  3.290147E-0002  3.484400E+0000
 -2.903511E+0000  9.588344E-0001
  8.929146E-0001 -4.766380E+0000
  3.719401E+0000 -1.020801E+0000
  2.971978E+0000  3.827768E+0000
 -4.132358E+0000  3.576532E+0000
  9.563239E-0001 -4.752162E+0000
  5.098802E+0000 -1.366003E+0000
  4.822227E-0001  5.271337E+0000
 -3.525479E+0000  4.884551E-0001
  1.336219E+0000 -3.611392E+0000
  2.503588E+0000  5.872807E-0001
 -9.065557E-0002  2.968196E+0000
 -2.927184E+0000 -2.930341E+0000
  1.472730E+0000 -2.405093E+0000
  2.543850E+0000  2.953494E+0000
 -2.118949E+0000  2.365725E+0000
 -1.555664E+0000 -3.573298E-0001
 -1.141945E-0001 -3.701511E-0001
  1.336484E+0000  1.401549E+0000
 -2.188482E+0000 -5.294407E-0002
  1.394934E+0000 -1.876285E+0000
 -1.215378E-0002 -7.667041E-0001
  9.368921E-0001 -8.781490E-0002
 -6.816616E-0001  1.495951E+0000
  5.586640E-0001  2.685723E-0001
  1.328993E+0000  1.063012E-0001
 -1.249104E+0000  1.365012E+0000
  9.492170E-0001 -1.291257E+0000
  8.595205E-0001  1.488896E+0000
  5.457144E-0001 -2.429535E+0000
 -4.382906E-0001 -8.499440E-0001
  2.603885E+0000  5.962825E-0001
 -2.122790E+0000  2.850284E+0000
  5.916238E-0001 -1.861869E+0000
 -1.294549E+0000 -2.663360E+0000
  1.369263E+0000 -2.254139E-0001
  4.718933E-0001  8.054884E-0001
 -1.959084E+0000 -5.823040E-0001
 -1.443512E-0001 -1.461919E-0001
 -2.514693E-0003 -6.443064E-0001
  5.314200E+0000  1.585331E+0000
 -3.532625E+0000  4.252423E+0000
 -2.338401E+0000 -2.780356E+0000
  3.314358E+0000 -3.852431E+0000
  2.215506E+0000  3.538734E+0000
 -3.668381E+0000  3.320179E+0000
 -3.904639E+0000 -6.254211E+0000
  2.640700E+0000 -5.991472E-0001
  4.340630E+0000  4.044461E+0000
 -3.955086E+0000  3.501929E+0000
 -3.260416E+0000 -4.162824E+0000
  5.632068E+0000 -3.054051E+0000
  8.081997E-0001  4.454408E+0000
 -4.138067E+0000  9.839224E-0001
  1.197260E+0000 -3.755283E+0000
  1.458607E+0000  1.112037E+0000
  1.662344E+0000  6.491233E-0001
 -1.106719E+0000  1.061171E-0002
 -8.949337E-0001 -1.954609E+0000
  1.695810E+0000  1.034495E+0000
 -6.279633E-0001  1.432723E+0000
 -1.739357E+0000 -4.349478E-0001
  7.775950E-0001 -8.363585E-0001
  3.345895E+0000 -4.853075E-0001
 -8.775281E-0001  4.827553E+0000
 -2.415197E-0001 -3.128840E+0000
 -6.470081E-0001 -1.677193E+0000
  5.194080E+0000  2.195116E+0000
 -5.242719E-0002  8.792424E-0001
 -3.506845E+0000 -2.119224E+0000
  2.579543E+0000 -3.535516E+0000
  2.587608E+0000  2.382244E+0000
 -1.663520E+0000  4.893299E+0000
 -4.770915E+0000 -1.746883E+0000
  2.625006E-0001 -5.028296E+0000
  2.852495E+0000  1.498997E-0001
  9.191309E-0001  3.948356E+0000
 -3.493477E+0000 -2.060174E+0000
 -1.877766E+0000 -8.417917E-0001
  2.703869E+0000 -1.780047E+0000
  1.760051E-0002  2.396970E+0000
 -9.388816E-0001  9.596912E-0001
 -2.291029E+0000 -3.472026E+0000
  4.479899E+0000  2.031267E+0000
  4.682075E-0001  7.397371E-0001
 -4.844404E+0000  3.713776E-0001
  1.224052E+0000 -1.470476E+0000
  7.020303E-0001 -7.469086E-0001
  4.484984E-0001  2.615677E+0000
 -2.885902E+0000  1.281381E-0001
  7.653242E-0001 -2.899890E+0000
  2.178741E+0000  2.256166E-0001
 -9.756017E-0001  3.555072E+0000
 -6.240566E-0001 -1.260416E+0000
  2.435229E-0001 -7.526242E-0001
  3.986982E+0000  2.542088E+0000
 -3.174553E+0000  2.638392E+0000
 -5.364829E-0001 -3.436177E+0000
 -3.071668E-0001 -2.279279E+0000
  2.293844E+0000  1.984658E+0000
 -4.758033E-0003  1.804936E+0000
 -2.092217E+0000 -5.548363E-0001
  1.861194E+0000 -3.019433E+0000
 -4.309795E-0001  2.837364E+0000
 -1.214400E+0000  8.691722E-0001
  1.540250E-0001 -2.040631E+0000
 -5.485955E-0001  6.891577E-0001
  2.852430E+0000 -1.594612E+0000
 -3.626914E+0000  1.498588E+0000
  2.225796E+0000 -2.120234E+0000
 -2.723658E-0001 -4.627358E-0001
  3.264793E+0000  4.066225E-0002
 -1.301745E+0000  2.438751E+0000
 -3.878221E-0001  7.557594E-0001
  5.838322E-0001 -7.534754E-0001
  2.581580E+0000  9.295223E-0001
 -1.357875E+0000  9.337157E-0001
 -2.648955E-0001 -5.486343E-0001
  1.186396E+0000 -1.680849E+0000
  5.917703E-0001  7.947820E-0001
 -1.895409E+0000  2.525168E+0000
 -3.236228E-0001 -2.867917E+0000
 -1.137661E+0000 -2.066680E+0000
  2.643875E+0000  7.413703E-0001
  7.354939E-0001  3.738197E-0001
 -2.715641E+0000  8.746743E-0001
  7.594830E-0001 -7.712703E-0001
 -1.572924E+0000  1.690406E-0001
 -3.434141E-0001 -2.126591E+0000
  2.350423E+0000 -1.340785E+0000
 -1.810925E+0000  2.456962E+0000
 -7.517302E-0001  1.209253E+0000
 -7.041937E-0002 -2.684599E+0000
  5.804998E-0001 -1.106134E+0000
  1.471134E+0000  4.968897E-0001
  4.846342E-0001  2.642888E+0000
 -4.582497E+0000  4.441828E-0001
  1.078684E+0000 -3.535639E+0000
  2.462169E+0000 -1.245366E-0001
 -3.622738E-0001  4.418503E+0000
 -1.853830E+0000 -2.258504E+0000
 -4.695087E-0001 -2.779226E+0000
  3.644414E+0000 -1.428755E-0001
  1.355988E+0000  2.004480E+0000
 -3.861166E+0000  4.252497E-0001
  2.183150E+0000 -3.122237E+0000
  6.099191E-0001  8.851527E-0001
  1.277195E+0000  2.839172E+0000
 -2.901290E+0000  1.968948E+0000
 -5.923127E-0001 -2.828548E+0000
  6.204944E-0002 -2.253243E+0000
  1.729827E+0000 -5.841265E-0001
 -1.520801E-0001  1.209791E+0000
 -2.315574E+0000 -5.026995E-0001
 -6.792075E-0001 -3.805875E+0000
  2.547975E+0000  3.254578E-0001
  1.531519E+0000  2.996530E+0000
 -4.113935E+0000  2.844678E-0002
 -1.489613E+0000 -1.118221E+0000
  2.639371E+0000 -1.108103E+0000
  1.310391E+0000  1.801816E+0000
 -1.499907E+0000  2.375641E+0000
 -1.175893E+0000 -1.815935E+0000
 -4.675496E-0001  6.403952E-0001
  1.802075E+0000  1.580584E+0000
 -3.093258E+0000 -1.681786E-0002
 -1.759020E+0000 -1.348209E+0000
  2.020427E+0000 -4.965224E-0001
  1.535123E+0000 -1.891589E-0001
 -4.139871E+0000  3.381077E+0000
 -5.317089E-0001 -4.948795E+0000
  2.016801E-0001  8.407509E-0001
  2.078781E+0000  2.354158E+0000
 -1.566991E+0000  3.816492E+0000
 -3.662045E+0000 -2.766815E+0000
  2.059772E+0000 -4.305450E+0000
  3.385457E+0000  7.717009E-0001
 -1.340142E+0000  5.186446E+0000
 -7.691748E-0001 -1.000457E-0001
  8.591918E-0001 -1.919931E+0000
  1.862062E+0000 -2.244868E-0001
  7.222251E-0002  3.450092E+0000
 -5.229571E-0001  3.209522E-0001
 -7.028108E-0001 -3.119037E+0000
  1.951141E+0000  5.541134E-0001
  8.293051E-0002  1.744249E+0000
 -3.449069E+0000 -6.472260E-0001
  5.637650E-0001 -1.154382E+0000
  1.076658E+0000 -6.419125E-0001
  2.456586E-0001  4.087110E+0000
 -1.484795E+0000  3.185488E-0001
 -1.284401E+0000 -7.654996E-0001
 -1.173981E+0000 -1.026528E+0000
 -3.973611E-0001 -2.283649E-0001
 -1.345205E+0000  1.608483E-0002
  8.197534E-0001 -7.303746E-0001
  1.913125E-0001 -1.859307E+0000
 -6.749550E-0001  1.300957E+0000
 -1.194083E+0000  2.098698E+0000
  1.991182E-0001  5.087481E-0001
  1.539129E-0001 -1.333672E+0000
 -8.963068E-0001  1.556188E+0000
  1.203644E+0000  6.775618E-0001
 -3.139000E+0000 -1.027088E+0000
 -3.570892E-0001 -3.185985E+0000
  3.357948E+0000  2.324573E+0000
  1.720174E-0001  1.720139E+0000
 -3.024682E+0000 -1.110674E+0000
 -8.469577E-0001 -2.325347E+0000
  3.608576E+0000  8.064838E-0001
  1.381603E+0000  3.979427E+0000
 -4.700178E+0000  1.305644E+0000
 -8.255613E-0001 -2.253865E+0000
  2.610350E+0000 -6.994744E-0001
  1.193021E+0000  2.932743E+0000
 -1.739259E+0000 -2.070802E-0001
 -9.809160E-0001 -4.322875E-0001
  3.824786E+0000 -1.249489E+0000
 -3.817313E-0001  1.672204E+0000
  1.615090E+0000  3.210046E-0001
  1.479132E-0001 -4.110983E+0000
  1.315557E+0000  7.952768E-0001
  1.597020E+0000  7.255483E-0001
 -5.532490E-0001 -6.995117E-0001
 -1.564483E+0000 -2.569838E-0001
  1.304743E+0000 -1.276029E+0000
 -1.780647E-0001  1.606152E+0000
 -9.852442E-0001  3.028464E+0000
 -2.017941E+0000 -2.576342E+0000
  2.007941E-0001 -1.560084E+0000
  6.713359E+0000 -2.763284E+0000
 -3.375123E+0000  4.839094E+0000
  2.040295E+0000 -2.703283E+0000
 -4.442328E-0001  2.879454E-0001
 -1.848763E-0001 -5.417930E-0001
 -5.792140E-0001  8.536034E-0002
 -6.008287E-0001  1.787170E-0001
 -3.293233E-0002 -5.894597E-0001
  1.543822E-0001  6.356400E-0001
 -1.254697E+0000 -7.277453E-0001
  1.612491E+0000 -4.146501E-0001
  1.437717E+0000  8.203485E-0001
 -1.697347E+0000  1.190373E+0000
 -2.716816E-0001  3.774626E-0001
 -2.151965E+0000  1.412302E-0001
  5.484752E-0001 -2.430145E+0000
  1.284551E+0000  1.044396E-0001
  6.875253E-0001 -4.468931E-0001
 -3.409956E+0000  3.772419E-0001
  1.188081E+0000 -2.730040E+0000
  6.594719E-0001 -8.533308E-0001
  8.958584E-0001  4.918660E-0001
 -2.025187E+0000  4.027751E+0000
 -1.376478E+0000 -3.101761E+0000
  2.290419E+0000 -3.274164E+0000
  3.875391E+0000  2.449459E+0000
 -3.501906E+0000  2.955803E+0000
 -2.147928E+0000 -3.085368E+0000
  2.081422E+0000 -1.897956E+0000
  1.703841E+0000  5.429995E+0000
 -1.654745E+0000  4.881513E+0000
 -2.267123E+0000 -5.034938E+0000
  5.857819E-0001 -1.952851E+0000
  1.415196E+0000  3.297183E+0000
 -3.580057E+0000  2.110557E+0000
 -1.315665E+0000 -2.015725E+0000
  2.693582E+0000 -3.013238E+0000
 -3.899009E-0001  1.060665E+0000
  1.810128E+0000  2.039179E+0000
 -4.828672E+0000 -9.017127E-0001
  1.436566E+0000 -4.164946E+0000
  2.068119E+0000  2.405727E+0000
 -1.730677E+0000  1.605703E+0000
 -2.690724E+0000 -2.892773E+0000
  3.586805E+0000 -2.534038E+0000
  1.250189E+0000  3.526986E+0000
 -3.370676E+0000  3.276261E+0000
 -1.608087E+0000 -1.628980E+0000
  1.961567E+0000 -1.551341E+0000
  1.228217E+0000  2.226362E+0000
 -1.926732E+0000  2.660485E+0000
 -1.236927E+0000 -1.613359E-0001
 -2.890259E-0001 -2.687959E+0000
  1.662266E+0000  1.476384E+0000
 -1.342276E+0000  2.537067E+0000
 -1.124701E+0000 -2.338513E+0000
 -8.347500E-0001 -2.214140E-0001
  3.035039E+0000  1.449639E+0000
 -3.283633E+0000 -2.894114E-0002
 -2.302715E+0000 -3.112177E+0000
  2.903495E+0000  6.494723E-0001
 -8.785720E-0001  5.440153E+0000
 -2.990933E+0000 -3.813460E+0000
  2.196504E+0000 -1.416360E+0000
  4.299260E+0000  3.086296E+0000
 -2.695507E+0000  1.811902E+0000
 -4.835345E+0000 -2.242230E+0000
  3.153131E+0000 -6.985614E+0000
  1.724147E+0000  1.648625E+0000
  4.793937E-0001  2.982627E+0000
 -3.190399E+0000 -8.928520E-0001
  2.131330E-0001 -8.655450E-0001
  1.785111E+0000  1.272977E+0000
 -8.139371E-0002  3.661195E-0001
 -4.473631E+0000  1.624667E+0000
  3.299782E+0000 -3.068970E+0000
 -2.320094E+0000  1.020761E+0000
  6.969359E-0001 -2.198815E-0001
 -1.509278E+0000 -4.707803E-0002
 -9.706782E-0001 -1.697038E+0000
  2.561875E+0000  1.238101E+0000
  6.699713E-0002  1.798076E+0000
 -5.478853E-0001 -9.232200E-0001
 -2.141969E+0000 -2.255582E+0000
  1.298923E+0000 -6.957321E-0001
  5.407910E-0001 -5.376312E-0001
 -9.728565E-0001  1.708663E+0000
  3.311155E-0001  4.334106E-0002
 -2.834306E+0000 -6.267855E-0001
  3.217006E+0000 -1.979849E+0000
 -5.883061E-0001  1.618601E+0000
 -2.087546E+0000  2.035016E+0000
  5.331156E-0001 -1.628439E+0000
  1.520103E+0000  7.094669E-0001
  1.464046E+0000  1.266891E+0000
 -1.866630E+0000  9.642032E-0002
  7.247446E-0001 -2.407710E-0001
  1.442369E+0000 -5.260328E-0001
  4.280117E-0001  6.233946E-0001
 -3.517374E+0000 -1.098752E+0000
  7.534246E-0001 -2.382317E+0000
 -8.610842E-0001  1.872285E+0000
  4.284917E-0001  1.721293E+0000
  6.136443E-0001 -1.243427E+0000
 -1.251214E+0000  1.399728E+0000
  3.202918E+0000 -1.309830E+0000
 -1.485374E+0000  1.278037E+0000
  2.616140E+0000  1.517243E+0000
 -5.517322E-0001  6.227093E-0001
 -1.389966E+0000 -5.064852E-0001
 -9.181332E-0001  8.533028E-0001
 -9.975243E-0001 -6.915387E-0002
  9.158829E-0001 -1.918603E+0000
  8.552713E-0001  1.316092E+0000
 -1.815933E+0000  3.833290E+0000
 -2.105166E+0000 -8.738597E-0001
 -8.890731E-0002 -3.696822E-0002
  3.522701E+0000 -4.580426E-0001
 -2.350367E+0000  1.895981E+0000
 -2.102473E+0000  6.802536E-0001
  1.915302E-0001 -3.457281E+0000
  2.359221E+0000 -3.793480E-0001
  1.200436E+0000  3.519353E+0000
 -2.408042E+0000  9.794069E-0001
  2.430172E+0000 -2.776961E+0000
 -4.506253E-0001  2.264997E+0000
 -1.115773E+0000  4.387230E+0000
 -3.450850E-0001 -2.456554E+0000
 -1.769681E+0000  7.155833E-0003
  2.107282E+0000 -1.009285E+0000
 -1.310164E+0000  3.126042E+0000
 -1.556992E+0000 -9.299362E-0001
 -1.732233E+0000 -9.789453E-0001
  1.243281E+0000 -7.133766E-0001
 -2.043557E+0000  5.639450E-0001
  2.469470E+0000 -2.480724E+0000
  2.696702E-0001  2.200762E-0001
 -3.805469E-0002 -1.359283E+0000
  3.184267E-0001  2.158349E+0000
 -1.118070E+0000  8.520780E-0001
 -2.188880E+0000 -9.475850E-0001
  1.854588E+0000 -4.028070E-0001
  3.274863E+0000 -6.288016E-0001
 -2.422203E+0000  5.327892E-0001
 -4.521725E-0001  1.487757E+0000
  1.640758E+0000 -1.000255E+0000
 -1.458549E+0000  2.568439E+0000
  5.698487E-0001 -1.942871E+0000
 -1.048536E+0000 -1.317784E+0000
  1.347305E+0000  5.172082E-0001
 -7.545596E-0001 -1.567643E+0000
  2.532362E+0000  1.259450E+0000
 -4.666541E-0002  2.031406E+0000
 -1.818849E+0000  1.147346E+0000
  3.341105E-0001 -2.628452E+0000
  2.428594E+0000  5.017544E-0001
  1.241920E+0000  2.142616E+0000
 -3.053184E+0000 -6.987453E-0002
 -2.105188E+0000 -2.914333E+0000
  4.568179E+0000 -3.592949E+0000
  5.683142E-0001  4.364889E+0000
 -8.648856E-0001  1.902601E+0000
 -2.906652E+0000 -1.851924E+0000
 -1.612361E+0000  1.346628E+0000
  1.480131E+0000 -1.042097E+0000
 -1.608562E-0001  8.453381E-0001
 -8.922043E-0001  7.778394E-0001
  6.051092E-0001 -1.091347E+0000
  3.249627E+0000 -2.969936E-0001
 -2.720900E+0000  7.372841E-0003
 -1.981387E+0000  1.962456E-0002
  1.725149E+0000 -1.088964E+0000
  5.879645E-0001  1.325427E+0000
 -4.131147E-0001  1.399574E+0000
 -1.962431E+0000 -2.575765E+0000
  1.242746E-0001 -1.529524E+0000
  3.886457E-0001  4.697361E-0001
 -1.065250E+0000  1.966849E+0000
 -5.211452E-0001 -2.837642E-0001
 -3.129275E-0001 -1.375581E-0001
  3.665711E-0001 -4.698895E-0001
  9.376706E-0002  3.642061E+0000
  3.727187E-0001  9.747717E-0002
 -2.653228E+0000 -1.255034E+0000
  2.406929E+0000 -2.660687E+0000
  1.650795E+0000  2.802770E+0000
 -1.122161E+0000  8.228875E-0001
 -3.907894E+0000  4.821294E-0001
  3.560839E+0000 -2.257143E+0000
  4.676051E-0001  1.156417E+0000
 -1.490200E+0000  5.527712E-0001
 -2.769507E+0000 -2.303388E+0000
  1.792465E+0000 -8.910154E-0001
  1.453390E+0000  2.073198E+0000
 -2.066484E+0000  4.494057E-0001
 -9.879669E-0003 -2.750383E+0000
  2.774709E+0000  8.625876E-0002
 -1.109197E+0000  2.854602E+0000
 -1.689407E+0000 -9.902186E-0001
  2.562280E+0000 -7.058671E-0001
  7.340039E-0001  9.189194E-0001
 -3.110101E+0000  6.752386E-0001
  2.914807E+0000 -2.195713E+0000
 -4.784182E-0001 -9.109549E-0001
  1.678781E+0000  1.317610E-0001
 -5.884278E-0001  9.236360E-0002
 -5.657577E-0001  5.345265E-0001
  1.535101E+0000  3.098193E+0000
  4.267046E-0001 -1.067693E+0000
 -2.679094E+0000  1.608273E+0000
  2.139914E+0000  1.001327E-0001
 -1.637839E+0000  1.772392E-0001
  1.975275E+0000  2.411980E+0000
 -2.852445E+0000  7.216022E-0001
 -3.898872E-0001 -7.824164E-0001
 -4.825854E-0002  8.471183E-0001
  2.687860E+0000  1.826441E+0000
  4.035260E-0001 -5.341869E-0002
 -2.976128E+0000  1.414776E-0002
  3.105320E+0000 -2.345708E+0000
  2.150145E+0000  4.553351E+0000
 -3.410980E+0000  5.679031E-0001
 -2.140506E+0000 -3.010253E+0000
  2.982155E+0000 -4.380435E-0002
  1.921819E+0000  2.344883E+0000
 -3.640705E+0000  1.402841E+0000
 -1.751778E+0000 -2.749569E+0000
  2.706378E+0000 -2.578574E+0000
  5.523162E+0000  1.681535E+0000
 -2.940952E+0000  2.824265E+0000
 -8.799844E-0001 -3.300076E-0001
  1.495862E+0000  6.523143E-0001
 -1.718836E+0000  4.773763E+0000
 -2.146599E+0000  1.131092E+0000
 -6.936610E-0001 -1.412982E+0000
 -1.755188E-0001  1.773557E+0000
  2.290860E-0001  1.549421E+0000
 -3.196347E+0000 -3.231243E-0001
  2.274420E-0001 -3.305494E+0000
  1.118023E+0000 -1.781798E+0000
  2.494267E+0000  1.608145E+0000
 -3.140383E+0000  2.664340E+0000
 -1.173128E+0000 -3.920155E+0000
  4.417140E+0000 -2.790514E+0000
 -5.152890E-0001  3.327506E+0000
 -2.126866E+0000  3.410793E+0000
 -7.039866E-0001 -3.694484E+0000
  2.505956E+0000 -3.231005E+0000
  1.282652E+0000  2.149742E+0000
 -1.911014E+0000 -5.059177E-0001
 -1.189364E+0000 -3.595682E+0000
  2.629143E+0000 -3.320929E-0001
  2.018047E+0000  2.258284E+0000
 -3.039111E+0000  2.174531E+0000
 -9.929342E-0001 -4.377729E+0000
  9.306962E-0001 -7.044326E-0001
  2.651701E+0000  4.439291E+0000
 -2.934174E+0000  2.832389E+0000
 -2.666230E+0000 -3.684617E+0000
  1.690994E+0000 -1.327794E+0000
  3.573309E-0001  3.112279E+0000
 -9.755952E-0001 -4.815066E-0001
 -1.427348E+0000 -2.942156E+0000
  3.381120E+0000 -1.226425E+0000
 -5.486811E-0002  2.497863E+0000
  4.526856E-0001  1.838518E-0001
  1.163586E+0000  6.573560E-0001
  3.071679E+0000 -2.392065E+0000
 -8.312207E-0001 -7.380528E-0001
  2.896340E+0000  4.986099E-0001
 -1.152840E+0000  1.599271E+0000
 -3.930484E+0000 -7.693223E-0001
  8.779565E-0001 -4.408971E+0000
  3.579269E+0000  4.218672E+0000
 -3.360345E+0000  1.647617E+0000
 -2.758149E+0000 -3.873449E+0000
  3.790636E+0000 -4.442396E+0000
  8.147478E-0001  4.002927E+0000
 -1.993509E+0000  7.713049E-0001
 -3.424006E-0001 -2.074875E+0000
  2.704853E+0000 -1.534037E-0001
  8.893403E-0001  1.970397E+0000
 -1.824922E+0000 -2.510500E+0000
  1.012197E+0000 -1.540987E+0000
  2.906458E+0000  1.637842E+0000
 -4.386200E+0000  1.909158E+0000
 -1.137053E+0000 -5.149091E+0000
  2.808983E+0000 -5.168931E-0001
 -9.552324E-0001  5.223928E+0000
 -1.674793E+0000 -2.932884E+0000
  9.918554E-0001 -2.664202E+0000
  5.688289E+0000  9.514158E-0001
 -1.348086E+0000  3.076236E+0000
 -3.839780E+0000 -4.985745E-0001
  1.521361E+0000 -3.661831E+0000
  3.332951E+0000  7.314988E-0001
  1.248315E+0000  3.515265E+0000
 -3.080015E+0000 -1.559039E+0000
  7.944103E-0001 -6.383009E-0001
  1.586223E+0000 -3.215035E+0000
  3.823430E-0001  1.941224E+0000
  6.340697E-0001  1.807622E+0000
  2.242148E-0001 -1.824655E+0000
 -8.817022E-0001 -2.117023E+0000
  3.221838E+0000  1.396076E+0000
 -1.563736E+0000  4.000771E+0000
 -2.744516E+0000 -4.002789E-0001
  1.236320E+0000 -2.622822E+0000
  1.242263E+0000 -4.697362E-0001
 -7.068269E-0001  1.445591E+0000
 -1.669414E+0000 -4.716032E-0001
 -7.990172E-0001  1.146071E+0000
  3.746090E+0000  8.861996E-0001
 -2.288696E+0000  3.801275E+0000
 -2.221706E+0000  6.669450E-0001
  9.513726E-0001 -1.247272E+0000
 -2.013422E-0001  8.678604E-0002
  5.430914E-0001  1.117138E+0000
 -2.223011E+0000  3.246721E-0002
  4.296072E-0001 -2.952980E+0000
  4.977866E-0001 -2.369007E+0000
  2.530617E+0000 -2.946978E-0001
 -1.783370E-0001  3.088815E+0000
 -1.932295E+0000 -3.200977E+0000
  6.036181E-0001 -1.571259E+0000
  4.280953E+0000  2.231722E+0000
 -5.585955E+0000  3.526140E+0000
  3.629043E-0001 -3.619107E+0000
 -1.704362E+0000 -1.573658E+0000
  3.842457E+0000  7.204074E-0002
 -2.834176E+0000  1.432687E+0000
 -2.661752E+0000 -1.748528E+0000
  2.275392E+0000 -2.332032E+0000
  7.758926E-0001  1.580136E+0000
 -1.207534E+0000  2.319722E-0001
 -6.561175E-0001 -9.534770E-0001
  2.395221E-0001  1.189590E+0000
  2.136473E-0001  9.706737E-0001
 -5.868190E-0001 -1.986019E+0000
  9.946411E-0001  1.523219E+0000
 -6.521473E-0003  2.570486E-0003
 -4.451659E-0001  6.231306E-0001
  2.308556E+0000 -3.881692E+0000
  6.389778E-0001  2.042928E+0000
  1.721446E-0001  9.440574E-0001
 -2.152176E+0000 -2.524530E+0000
  1.474604E+0000 -2.547472E+0000
  5.334444E+0000  2.291307E+0000
 -3.151229E+0000  3.801317E+0000
 -1.938116E+0000 -1.870939E+0000
  1.902403E+0000 -4.185046E+0000
  2.608413E+0000  1.971230E+0000
 -3.662945E+0000  4.571454E+0000
 -8.093540E-0002 -3.864081E+0000
  4.031196E-0001 -2.589262E+0000
  2.333915E+0000  2.665101E+0000
 -4.024069E-0001  3.680453E+0000
 -3.871826E+0000 -2.159276E+0000
  8.537766E-0001 -3.507147E+0000
  5.032456E+0000 -1.839289E-0001
 -3.255667E+0000  2.209358E+0000
 -3.812843E-0001 -1.636775E+0000
 -2.567517E+0000 -4.190248E-0004
  2.365144E+0000  5.449549E-0001
 -6.137954E-0001  6.118817E+0000
 -6.216040E-0001 -1.150736E+0000
 -3.362872E+0000 -1.333677E+0000
  2.093854E+0000 -1.332814E+0000
 -1.168122E-0001  1.012975E+0000
 -8.550669E-0001  2.856364E+0000
 -1.052557E+0000 -2.709054E+0000
  2.634950E+0000 -7.890301E-0001
  2.015188E+0000 -1.054615E-0001
 -1.367000E+0000  4.136084E-0001
 -8.054628E-0001 -5.417633E-0002
  1.506728E+0000 -2.375931E+0000
  5.378594E-0002 -1.358903E-0001
  2.031132E+0000 -1.582385E+0000
 -7.408186E-0001 -7.805845E-0001
  8.357287E-0001 -7.846076E-0001
  4.338858E-0001  3.143882E-0001
 -1.233017E+0000  3.681621E-0001
  4.268300E-0001 -2.814245E-0001
  1.607054E+0000 -3.161674E+0000
 -1.766288E+0000  7.099398E-0001
  3.796142E-0002 -5.854436E-0001
  1.915594E-0001 -3.250604E+0000
  9.592187E-0001  9.222984E-0003
  7.050017E-0001  2.651250E+0000
 -3.690699E+0000 -2.296591E-0001
 -6.663714E-0001 -1.521307E+0000
  1.512154E+0000 -4.348417E-0001
  4.319061E-0001  3.181759E+0000
 -3.277123E+0000 -2.796265E-0001
 -1.511161E+0000 -3.311556E+0000
  2.239447E+0000 -1.715203E+0000
  2.514723E+0000  2.665327E+0000
 -3.766787E+0000  7.336883E-0001
 -1.852862E+0000 -1.840111E+0000
  3.222978E+0000 -1.522504E+0000
  2.912001E-0002  2.411159E+0000
 -3.750876E-0001  9.571467E-0001
 -9.833828E-0001 -2.206696E+0000
  7.508832E-0001 -4.527189E-0001
 -1.133604E+0000 -1.558724E+0000
  2.015457E+0000 -9.152694E-0001
 -1.853579E-0002  8.644070E-0001
  6.843292E-0001  9.009179E-0001
  9.989017E-0001 -9.144821E-0001
  6.072329E-0001  3.939412E+0000
 -1.594549E+0000  1.151486E+0000
 -2.128128E+0000 -1.072855E+0000
  3.510666E+0000 -2.298199E+0000
 -2.333187E+0000  2.215345E+0000
  3.745297E-0001 -1.027046E-0001
 -1.327621E+0000 -1.781180E+0000
 -1.680182E+0000 -2.952498E+0000
  2.295942E+0000  4.576751E-0001
  1.335967E+0000  3.306369E+0000
 -2.083802E+0000 -1.266055E-0001
 -1.526461E+0000 -4.828858E+0000
  1.565175E+0000 -1.060464E+0000
  1.036313E+0000  2.134375E+0000
 -4.368712E+0000 -5.850390E-0001
  4.588579E-0001 -9.534389E-0002
  9.362726E-0001 -2.272516E-0001
 -2.499283E+0000 -7.233232E-0001
  8.589615E-0001 -9.533373E-0001
  1.503671E-0001 -1.592773E+0000
 -5.706868E-0001  8.362522E-0001
  1.443621E+0000 -2.727050E-0001
  1.903387E-0001  9.247568E-0001
  1.533804E+0000 -1.521509E+0000
 -2.418285E-0001  3.880223E-0001
 -1.874396E+0000  2.696773E+0000
  1.492117E+0000 -2.373630E-0001
 -3.185651E+0000 -8.475909E-0001
  1.953708E+0000 -6.836172E-0001
 -7.973884E-0001 -1.120637E+0000
 -1.056032E+0000 -7.184121E-0002
  1.468330E+0000 -2.056465E+0000
 -3.551141E+0000  2.158526E+0000
  4.603775E+0000  1.074420E+0000
 -2.139165E+0000  2.885247E+0000
 -2.950272E+0000 -8.443570E-0001
  1.911655E+0000 -6.222407E+0000
  2.344315E+0000  2.719031E+0000
  2.304473E+0000  6.300772E+0000
 -6.674968E+0000 -2.156199E+0000
 -1.237900E+0000 -4.556571E+0000
  5.994441E+0000 -3.930489E-0001
 -1.603436E+0000  4.139772E+0000
 -2.959468E+0000 -4.660896E-0001
 -8.448109E-0002 -3.705106E+0000
  2.600267E+0000  8.362769E-0001
 -9.179457E-0001  3.246848E+0000
 -4.143376E+0000 -1.178180E+0000
  1.055068E+0000 -3.834282E+0000
  3.480613E+0000  1.495048E+0000
  1.826676E+0000  2.470961E+0000
 -3.474633E+0000  2.189158E+0000
 -7.581153E-0001 -2.246518E+0000
  7.502594E-0001 -1.715818E+0000
  2.676168E+0000  2.539916E+0000
 -3.773320E+0000  2.102780E+0000
 -3.750966E+0000 -2.381819E+0000
  5.284364E+0000 -2.706385E+0000
  1.050731E+0000  4.094468E+0000
 -1.440539E+0000  1.309664E+0000
 -2.206649E+0000 -5.579257E+0000
  1.514851E+0000 -5.375491E-0001
  1.918733E+0000  3.487398E+0000
 -3.090145E+0000  8.463728E-0001
 -9.016909E-0001 -3.667150E+0000
  2.578799E+0000  1.108757E+0000
  3.603484E-0001  1.943828E+0000
 -3.129191E+0000  4.200933E-0001
  1.620607E-0001 -2.386386E+0000
  2.697319E+0000 -5.892704E-0001
 -2.083634E+0000  1.994969E+0000
  4.995935E-0002 -1.383882E+0000
 -1.027626E-0001  3.394820E-0001
  5.672758E-0001 -5.551821E-0001
 -4.997276E-0002 -4.003265E-0001
 -8.340836E-0001 -1.243339E+0000
  2.910492E+0000  2.357454E+0000
 -2.351643E+0000  2.726574E+0000
 -2.616757E+0000 -1.781054E+0000
  1.393955E+0000 -3.736095E-0001
  5.078669E+0000 -1.745446E+0000
 -1.439489E+0000  2.592824E+0000
 -1.759321E+0000 -2.233764E+0000
  1.123326E+0000 -2.244415E+0000
 -2.406334E-0001  1.712455E+0000
  4.177448E+0000 -5.911825E-0001
 -2.773255E+0000  2.702785E-0001
  8.375558E-0001  4.825007E-0001
 -1.388581E+0000  3.514780E-0001
 -3.986738E-0001 -2.141066E-0002
 -1.392938E-0001  1.577540E-0001
  5.391587E-0001 -1.601392E+0000
  5.906969E-0002  3.243921E-0001
 -5.352783E-0001  1.566665E-0001
  9.207020E-0002  7.389916E-0002
  2.868798E-0001  1.827743E+0000
 -2.700342E+0000  1.227629E+0000
  1.391567E+0000 -2.049074E+0000
  2.518180E+0000 -1.749781E+0000
  4.959959E-0001  2.680311E+0000
 -1.482245E+0000 -2.229098E-0001
 -1.328953E+0000 -2.873460E+0000
  3.113282E+0000  1.435641E-0001
  1.076552E+0000  3.015575E+0000
 -2.272086E+0000  2.191530E+0000
 -1.155599E+0000 -4.547312E+0000
  3.456368E+0000 -3.813562E-0001
  1.847373E-0001  4.024245E+0000
 -2.863540E+0000  3.261706E-0001
 -1.223029E+0000 -4.747820E+0000
  1.505181E+0000 -5.765850E-0002
  1.264347E+0000  2.607668E+0000
 -2.961708E+0000  5.749270E-0002
  1.527341E+0000 -1.770095E+0000
  5.425982E-0001 -7.868827E-0001
  6.092172E-0001  2.309757E+0000
 -5.932451E-0001  1.335746E+0000
 -1.467580E+0000 -2.362604E+0000
  2.733284E+0000 -5.539054E-0001
  3.108276E-0002  1.575471E+0000
  1.676849E+0000  6.500511E-0002
 -1.000613E+0000  1.160309E+0000
 -1.419734E+0000 -8.104822E-0001
  1.476814E+0000  1.327788E+0000
 -3.275359E-0001  8.962181E-0001
  2.075707E-0001  1.474498E+0000
  2.671040E-0001  2.965845E-0001
 -3.252467E-0001  8.419309E-0001
  2.309318E+0000  1.276879E+0000
 -3.274197E+0000 -8.417953E-0001
  3.806228E-0001 -2.924086E+0000
  4.400899E-0001  5.855511E-0001
 -3.623248E-0001  2.929459E+0000
 -2.066420E+0000 -2.410691E+0000
  9.086461E-0001 -3.212202E+0000
  4.238541E+0000 -1.261391E-0001
 -2.319689E+0000  6.472828E+0000
 -4.608278E+0000 -2.561676E+0000
  1.082790E+0000 -4.573690E+0000
  1.590796E+0000 -7.030455E-0001
  3.951296E-0001  1.850313E+0000
 -4.268756E-0001 -5.472745E-0001
 -2.625290E+0000 -5.000907E-0001
  4.755850E+0000  1.400090E+0000
 -9.022198E-0002  4.520820E+0000
 -3.144059E+0000 -7.912288E-0001
  8.353260E-0001 -3.788225E+0000
  1.178209E+0000 -3.251980E-0001
 -4.954416E-0001  4.200798E+0000
 -1.998349E+0000  1.481765E+0000
  1.752293E-0001 -3.028074E+0000
  1.526768E+0000  6.358656E-0001
  6.745554E-0001  3.784139E+0000
 -2.861355E+0000 -3.385546E+0000
 -4.076873E-0001 -4.841225E+0000
  2.231831E+0000  3.070105E-0002
  4.577841E-0001  1.388388E+0000
 -2.258609E+0000  1.231779E+0000
 -4.559647E+0000 -2.233253E+0000
  1.612353E+0000 -2.223219E+0000
  9.646588E-0001  1.822475E+0000
 -1.857693E+0000  1.104450E+0000
 -1.074918E+0000 -1.394917E+0000
  1.818847E+0000 -1.906577E-0001
 -9.968937E-0001  3.142294E+0000
 -5.943898E-0002 -5.985116E-0002
 -1.903790E+0000 -1.129175E+0000
  3.876263E+0000 -1.005903E+0000
 -3.561454E+0000  1.247023E+0000
  1.139800E+0000 -1.454364E+0000
  3.376221E+0000  6.781659E-0001
 -2.382705E+0000  1.618535E+0000
 -7.480032E-0001 -7.591788E-0001
  1.214022E+0000 -2.805138E+0000
  1.418531E+0000  1.853325E+0000
 -1.681996E+0000  1.460734E+0000
 -2.215452E+0000 -4.880895E-0001
  1.954443E+0000 -1.054438E+0000
 -4.911074E-0001  4.615950E-0001
 -6.731898E-0002  5.665436E-0001
 -1.398719E+0000 -2.491011E+0000
  1.935475E+0000 -1.902794E+0000
  2.253920E+0000  1.474879E+0000
 -1.412964E+0000  2.170273E+0000
 -5.771397E-0001 -2.039963E+0000
  2.692312E-0001 -2.156634E-0002
  1.364702E+0000  1.565334E+0000
 -1.757057E+0000  4.752536E-0001
 -1.890517E+0000 -2.072757E+0000
  2.389060E-0001 -1.934747E+0000
  2.642249E+0000  2.544635E+0000
 -2.666380E+0000  3.523894E+0000
 -1.167005E+0000 -3.011302E+0000
 -4.542786E-0001 -2.177634E+0000
  4.221760E+0000 -4.053014E-0001
 -4.336384E+0000  4.424009E+0000
  1.056299E+0000 -3.965756E+0000
  1.253806E+0000  6.082629E-0001
  2.836493E+0000  3.360236E+0000
 -2.685656E+0000 -1.586653E+0000
  1.069244E+0000 -3.928480E+0000
  1.320376E+0000  5.111832E-0003
  7.143994E-0001  1.109385E+0000
 -3.851622E+0000  1.549613E+0000
  2.704982E+0000 -3.952830E+0000
  4.085731E-0001  5.991177E-0001
  7.359591E-0001  1.100303E+0000
 -2.000141E+0000 -2.557409E-0001
 -5.806653E-0001 -9.691836E-0001
  8.629201E-0001 -1.067847E+0000
 -1.177696E+0000  1.033367E+0000
  2.126636E+0000  1.094086E-0001
 -8.367346E-0001  5.503915E-0001
 -1.210265E+0000 -1.989040E+0000
  4.978314E-0001 -3.039510E+0000
  6.395190E-0001  9.551828E-0001
 -1.520359E+0000  2.584534E+0000
 -4.262088E-0001  1.205376E-0001
 -8.701843E-0001 -2.553295E-0001
  2.351200E+0000  2.656757E-0001
 -1.006709E+0000  1.551874E+0000
  9.463949E-0001 -1.035688E+0000
  6.646696E-0001 -9.367838E-0001
  1.919106E+0000  3.800122E+0000
 -3.589347E+0000  2.959011E+0000
 -3.606555E+0000 -4.278915E+0000
  2.446090E+0000 -2.618617E+0000
  1.225256E+0000  3.188674E+0000
 -2.252046E+0000  2.416623E+0000
 -2.156355E-0001 -3.160366E+0000
  1.205476E+0000 -1.434885E+0000
  2.417839E+0000 -7.106487E-0001
 -2.811537E+0000  2.685713E+0000
 -1.309422E+0000 -2.364230E+0000
 -1.641845E+0000  8.152071E-0001
  2.418028E+0000  1.188139E+0000
 -8.816706E-0001  1.043871E+0000
 -1.281866E+0000 -9.603127E-0001
  1.104015E+0000 -2.633217E+0000
  9.627202E-0001  1.495151E+0000
  8.635458E-0001  8.194132E-0001
  1.399362E-0001 -3.611789E+0000
  7.873801E-0001 -1.355440E+0000
  2.954896E+0000  2.494747E+0000
 -1.900736E+0000  3.293530E+0000
 -3.615878E+0000 -2.629268E+0000
  3.474773E-0001 -4.890161E+0000
  5.654791E+0000  1.390124E+0000
 -1.749239E+0000  7.539969E+0000
 -5.123390E+0000 -9.827329E-0001
 -1.663059E-0003 -5.849249E+0000
  7.657758E+0000  1.744286E+0000
 -4.768550E+0000  7.999419E+0000
 -4.962199E+0000 -3.882571E+0000
 -1.198318E+0000 -5.037559E+0000
  5.074150E+0000  9.547195E-0001
 -3.621170E+0000  3.486517E+0000
 -1.974342E+0000 -3.839163E+0000
  2.690132E+0000 -2.333896E+0000
  3.542286E+0000  3.868096E+0000
 -1.419105E+0000  3.633068E+0000
 -1.327945E+0000 -2.820220E+0000
  2.228308E+0000 -3.526842E+0000
  2.151976E+0000  1.718612E+0000
 -2.618257E+0000  1.002567E+0000
 -1.858863E+0000 -5.351907E+0000
  3.832616E+0000 -4.481880E-0001
  9.437831E-0001  4.284903E+0000
 -5.349370E+0000  1.529108E+0000
 -5.847990E-0001 -6.003329E+0000
  6.557147E+0000 -2.644713E+0000
  5.203554E-0001  5.848107E+0000
 -5.070866E+0000  3.050152E+0000
 -1.415031E-0001 -5.657126E+0000
  2.236041E+0000 -7.706371E-0002
  2.917926E+0000  3.823587E+0000
 -3.385786E+0000  1.442312E+0000
 -2.461472E+0000 -3.912741E+0000
  4.270010E+0000 -3.162096E+0000
  4.542936E-0001  4.104728E+0000
 -1.111070E+0000  1.031882E+0000
 -4.646979E+0000 -3.939326E-0001
  2.910751E+0000 -2.436911E+0000
  2.150181E+0000  1.091623E+0000
 -3.632445E+0000  3.798089E+0000
  5.020187E-0001  1.878984E+0000
 -1.636067E+0000 -2.326370E+0000
  3.051230E-0001 -9.355895E-0001
  2.854067E+0000 -1.589644E+0000
 -1.129576E+0000  9.087166E-0001
  4.845187E-0001 -5.297911E-0001
  8.602381E-0002 -2.558039E+0000
 -9.499770E-0001 -6.992131E-0001
  1.800274E+0000  2.105799E+0000
 -2.728233E-0001  1.069181E+0000
  1.703190E-0001 -2.384085E+0000
  4.740694E-0001  1.235856E+0000
  8.838041E-0001  1.115047E+0000
 -4.835211E-0001  1.160368E+0000
 -8.743459E-0001  1.361628E+0000
 -3.213782E+0000 -9.037335E-0001
  2.564579E+0000  1.392683E-0001
 -9.655673E-0001  2.301440E+0000
 -2.365404E+0000  1.378364E+0000
 -2.025051E+0000 -1.051131E+0000
  7.397195E-0001 -3.638284E+0000
  2.502630E+0000 -2.447587E-0001
 -3.441836E+0000  4.447413E+0000
 -1.697951E-0001 -2.459986E+0000
  2.929527E-0001 -2.918732E+0000
  1.937652E+0000  8.721597E-0001
 -9.743337E-0001  3.278469E+0000
 -2.908332E+0000  5.820806E-0001
 -2.401919E+0000 -3.848075E+0000
  3.849871E+0000 -1.140397E+0000
  1.825440E+0000  3.414971E+0000
 -3.383499E+0000  1.310172E+0000
 -1.979816E+0000 -4.848294E+0000
  4.100657E+0000 -1.859611E+0000
  2.007632E+0000  2.698697E+0000
 -2.427406E+0000  1.667600E+0000
 -1.143984E+0000 -3.861003E+0000
  4.507871E+0000 -2.443284E+0000
 -6.840079E-0001  2.007498E+0000
 -2.412654E+0000  1.919146E+0000
 -6.123524E-0001 -4.142703E+0000
  3.148128E+0000 -9.108502E-0001
  1.540356E+0000  5.560640E+0000
 -4.483419E+0000  1.290414E+0000
 -1.775646E+0000 -2.533097E+0000
  3.992408E+0000 -6.729846E-0001
  4.420065E-0001  3.405435E+0000
 -3.654006E+0000  4.318786E-0001
  2.152745E+0000 -3.474986E+0000
  1.309868E-0001  2.009161E+0000
  2.080042E+0000  5.083413E-0001
 -4.989685E+0000  1.509226E+0000
  2.309304E+0000 -4.459511E+0000
  9.502708E-0001 -4.500194E-0001
  2.513944E+0000  2.412203E+0000
 -5.335155E+0000  3.510183E+0000
  8.670699E-0001 -5.690009E+0000
  1.728881E-0001 -1.974060E+0000
  3.820270E+0000  2.169454E+0000
 -2.738827E+0000  4.690427E+0000
 -2.105545E+0000 -2.686076E+0000
  9.758049E-0001 -3.562078E+0000
  3.243000E+0000  7.946249E-0001
 -2.152551E+0000  2.453708E+0000
 -4.797219E+0000  3.067311E-0001
  4.118241E+0000 -5.812163E+0000
  4.588693E-0001  2.129045E+0000
  7.976131E-0001  4.189658E+0000
 -2.055752E+0000 -2.539951E-0001
 -4.282572E-0001 -2.651888E+0000
  4.145477E+0000 -7.256816E-0001
 -3.592233E+0000  3.215129E+0000
  1.198083E+0000 -2.324613E+0000
 -9.149511E-0002 -1.416632E+0000
  8.881551E-0001  3.117494E+0000
 -8.412074E-0001  1.546427E-0001
 -1.602076E+0000 -4.260585E+0000
  1.896018E+0000 -1.171886E+0000
  4.026751E+0000  2.812044E+0000
 -3.306731E+0000  1.599634E+0000
 -4.878169E+0000 -3.456281E+0000
  6.610968E+0000 -3.188965E+0000
  9.323447E-0001  9.639947E-0001
 -2.263903E+0000  3.690379E+0000
  4.812323E-0001 -3.673604E+0000
  3.240468E+0000 -2.278830E+0000
 -5.991917E-0001  2.050901E+0000
 -2.367953E+0000  1.901871E+0000
  1.657992E+0000 -3.724465E+0000
 -2.807300E-0001  6.638152E-0001
  2.896898E+0000  1.596027E+0000
 -4.856784E+0000  1.906179E+0000
 -4.549338E-0002 -4.040760E+0000
 -1.629633E-0002 -1.571920E+0000
  3.637532E+0000  2.433558E+0000
 -2.673355E+0000  3.479125E+0000
 -1.378678E+0000 -1.708818E+0000
  7.971443E-0001 -2.345486E+0000
  5.774106E+0000  5.036555E-0001
 -3.398401E+0000  2.403024E+0000
 -7.198090E-0001 -3.862304E+0000
  1.044366E+0000 -2.944945E+0000
  1.266314E+0000  2.248002E+0000
  2.164818E+0000  2.288565E+0000
 -2.526154E+0000  6.102614E-0001
  8.498876E-0001 -1.596861E+0000
 -1.215202E+0000 -4.090674E-0001
  7.963914E-0002  2.054195E-0001
  1.503173E+0000  1.475094E+0000
 -1.090786E+0000  1.745737E+0000
 -1.735529E+0000 -2.213135E+0000
  4.139811E+0000 -2.358220E+0000
  4.061618E-0001  3.584368E+0000
 -5.182362E-0001  1.348115E+0000
 -1.327236E+0000 -2.510237E+0000
  3.705091E+0000 -9.664549E-0001
  1.392200E-0001  1.094906E+0000
  1.021121E+0000 -5.625011E-0001
  2.000127E-0001  7.568643E-0001
 -3.626840E-0001 -1.911041E+0000
  2.048961E-0001  2.687001E-0001
  3.676114E+0000  2.151752E-0001
 -3.692643E+0000  2.542138E+0000
 -3.918348E-0001 -1.317834E+0000
  1.068805E+0000 -1.615375E+0000
 -1.628903E-0001  2.411788E+0000
 -1.526487E+0000  9.091888E-0001
  6.302664E-0001 -9.361332E-0001
  1.618721E+0000  3.626776E-0001
  1.893991E-0001  2.375171E+0000
 -3.161601E+0000  9.191166E-0001
  4.279120E-0001 -2.464609E+0000
  1.877622E+0000  1.345244E+0000
 -3.564425E-0001  2.919992E+0000
 -1.239084E+0000  1.093044E+0000
 -1.280587E+0000 -3.902652E-0001
  2.659596E-0002  5.132662E-0001
  2.738638E+0000 -9.453861E-0001
 -2.110204E+0000  8.395429E-0001
  2.126420E+0000 -2.872812E+0000
 -3.735326E+0000  3.552559E+0000
  3.843297E+0000  5.764653E-0001
 -1.855366E+0000 -4.328924E-0001
  4.391459E-0001 -1.546663E+0000
  1.172528E+0000  3.141943E-0001
  5.290135E-0001  4.351905E-0001
 -4.554124E-0002  1.350172E+0000
 -1.434446E+0000 -4.343325E-0001
  1.816413E+0000  2.685844E+0000
 -2.195188E+0000  1.444225E+0000
  4.040891E-0001 -1.892284E-0001
 -5.757237E-0001 -9.407380E-0001
  2.097031E+0000 -5.664637E-0001
  3.858443E-0001  8.833595E-0001
 -4.622281E-0001  5.482595E-0001
 -7.788677E-0001 -1.205576E+0000
  5.248669E-0001  7.516566E-0002
  3.146763E+0000  1.094586E+0000
 -2.437846E+0000  1.529796E+0000
 -9.136497E-0001 -1.588683E+0000
  1.044075E+0000  1.632684E+0000
 -1.094267E+0000  2.007960E+0000
 -7.304060E-0001 -1.095695E+0000
 -1.424495E+0000 -2.529234E+0000
  3.222549E+0000  5.953226E-0001
  7.069216E-0001  1.392558E+0000
  1.648257E-0001  3.526165E-0001
 -5.132788E-0001 -1.905611E-0001
  2.113583E+0000 -7.771388E-0002
 -9.251489E-0001 -2.070145E-0002
 -9.830485E-0001 -2.563995E-0001
  1.469360E+0000  1.082345E+0000
  1.843277E-0001 -2.088137E-0001
 -6.358093E-0001  2.703509E+0000
 -1.373517E+0000 -1.002691E+0000
 -2.517199E-0001 -5.274473E+0000
  2.332638E+0000  1.199136E+0000
  4.162886E-0001  3.314053E+0000
 -5.647300E+0000 -3.943236E-0001
 -2.674588E-0001 -4.693229E+0000
  1.941436E+0000  1.306476E+0000
 -9.949854E-0001  3.424135E+0000
 -4.226099E+0000  1.225815E-0003
  1.049094E+0000 -3.904437E+0000
  1.996327E+0000 -1.314395E+0000
  1.069951E+0000  2.074485E+0000
 -1.432991E+0000  5.289493E-0001
 -1.240098E+0000 -1.133521E+0000
  5.404946E-0001 -2.733111E+0000
  5.364392E+0000  2.149013E+0000
 -2.742666E+0000  2.035756E+0000
 -2.693848E+0000 -2.701238E-0001
  1.707300E+0000 -1.629079E+0000
  3.400683E+0000  7.045294E-0001
  5.327720E-0001  2.040310E+0000
 -5.211766E+0000 -5.552399E-0001
  7.387958E-0001 -1.056124E+0000
  1.144574E+0000 -1.698389E-0001
 -3.383154E-0001  1.849290E+0000
 -1.760121E+0000 -2.880239E+0000
  1.267654E+0000 -7.309890E-0001
  1.678570E+0000  3.469233E+0000
 -1.615160E+0000  2.221703E+0000
 -1.477975E+0000 -1.510630E+0000
  2.559674E+0000 -3.689750E+0000
  1.343510E+0000  3.507858E-0002
 -8.795629E-0001  2.308576E+0000
 -4.972049E-0001 -9.199473E-0001
 -2.007082E-0001 -2.239673E+0000
  1.854955E+0000  9.679091E-0001
 -9.547746E-0001  7.915651E-0001
 -1.076260E+0000 -1.321927E+0000
  2.432186E+0000 -2.316496E+0000
  4.490106E-0001  4.845820E-0001
  5.702633E-0001  1.803065E+0000
 -1.854651E+0000  3.347586E+0000
 -2.305270E+0000 -3.926922E+0000
  4.318607E-0001 -3.351437E+0000
  4.257968E+0000 -5.856597E-0001
 -1.365564E+0000  4.968060E+0000
 -3.641226E+0000  3.710168E-0001
 -2.855341E+0000 -5.931416E+0000
  5.790574E+0000 -1.452363E+0000
 -2.150236E+0000  6.875499E+0000
 -2.733971E+0000 -1.411542E-0001
 -2.923987E+0000 -6.410747E+0000
  6.024744E+0000 -2.635787E+0000
  2.826250E+0000  5.667426E+0000
 -4.252943E+0000  2.408165E+0000
 -1.228528E+0000 -7.024057E+0000
  2.820527E+0000 -5.105265E-0001
  2.155331E-0001  4.438942E+0000
 -1.643415E-0001 -1.161743E-0001
 -3.268919E+0000 -1.221045E+0000
  4.474550E+0000 -3.285996E+0000
  3.594292E-0001  4.334110E+0000
 -5.213901E-0001  1.818662E+0000
 -3.353079E+0000 -2.909983E+0000
  2.641008E+0000 -1.817826E+0000
  2.115809E+0000  1.430066E-0001
 -2.476508E+0000  3.315931E+0000
 -9.982219E-0001 -5.366234E-0001
  2.432541E-0001  3.270726E-0001
  5.796825E-0001  2.713459E+0000
  2.848241E-0001  4.314895E-0001
 -9.790513E-0001 -1.532790E+0000
  2.121261E+0000 -8.246608E-0001
  8.394789E-0001  3.805188E+0000
 -4.577819E+0000 -1.433228E+0000
 -1.532857E+0000 -3.266295E+0000
 -2.370051E-0001  1.793463E+0000
  1.361788E+0000  2.246401E+0000
 -3.505100E+0000 -7.233927E-0001
 -8.807675E-0002 -2.744576E+0000
  2.084782E+0000  5.021108E-0001
  1.010118E+0000 -4.176585E-0001
 -1.831213E+0000 -4.682218E-0001
  6.982928E-0002 -1.530706E+0000
  2.702565E-0001  2.172527E-0001
 -1.431015E+0000  1.438717E+0000
 -3.590846E-0001 -3.601538E+0000
  2.282180E+0000 -2.020362E+0000
  1.097595E+0000  4.210071E+0000
 -2.385819E-0001  1.420540E+0000
 -1.703475E+0000 -2.037814E+0000
  1.171449E+0000 -4.736604E-0001
  1.501808E+0000  5.489630E-0001
  2.058623E+0000 -1.588072E-0001
 -2.884823E+0000 -7.719315E-0002
  2.162776E+0000 -2.560494E+0000
 -1.999634E+0000  1.070431E+0000
  5.480614E-0001  3.743981E-0001
  5.874844E-0001 -2.657399E+0000
  6.810255E-0001  9.009408E-0001
  2.597259E+0000  4.109674E-0001
 -3.322417E+0000  1.509091E+0000
 -8.039237E-0001 -4.308914E+0000
  2.518184E+0000  9.844832E-0001
 -6.514150E-0001  5.314457E+0000
 -2.382684E+0000 -8.250395E-0001
 -5.192370E-0001 -4.996198E+0000
  4.046124E+0000 -1.038853E+0000
  9.315046E-0001  4.562496E+0000
 -3.498866E+0000  2.925047E+0000
 -1.283096E+0000 -4.644329E+0000
  3.419803E+0000 -1.041284E+0000
  1.950089E+0000  3.770870E+0000
 -2.335023E+0000  2.478277E+0000
 -1.719838E+0000 -4.041190E+0000
  3.408430E+0000 -1.785247E+0000
  2.598552E-0001  3.723098E+0000
 -2.530403E+0000  2.005413E-0001
 -8.739273E-0001 -5.454754E+0000
  2.354874E+0000  6.435614E-0002
 -1.033575E+0000  9.701982E-0001
  1.559242E+0000  1.758873E+0000
 -1.442399E+0000  1.483816E-0001
  2.280242E-0001 -1.990387E+0000
  2.902089E+0000  1.748340E+0000
  3.363335E-0001 -6.675738E-0001
 -1.227044E+0000  2.410055E+0000
 -9.392744E-0002 -2.369321E+0000
 -1.781850E+0000 -2.285455E+0000
  9.913263E-0001 -6.283396E-0001
 -1.314134E+0000  4.678878E-0001
 -9.628943E-0001  2.100733E-0002
 -1.047816E+0000  7.673821E-0001
  1.200063E+0000 -1.502538E+0000
 -2.437946E+0000  1.250073E+0000
  1.329258E+0000 -2.201100E-0001
 -6.268332E-0001  1.253603E-0001
  1.771315E+0000  5.515190E-0001
 -7.811152E-0001  1.220584E+0000
 -3.380985E+0000  8.535260E-0001
  7.401821E-0001 -2.057125E+0000
  2.268630E+0000  1.411407E+0000
 -1.041733E+0000  1.527598E+0000
 -1.059192E+0000 -2.300094E-0001
  2.478657E+0000 -2.972832E+0000
  2.009967E+0000  3.719850E+0000
 -3.750742E+0000  2.078767E+0000
 -2.192971E+0000 -4.642778E-0001
  1.485351E+0000 -2.313871E+0000
  5.905029E-0001  2.285639E+0000
 -3.890508E-0001  7.672961E-0001
 -4.827555E+0000  1.506182E+0000
  2.117662E+0000 -4.167762E+0000
  3.061899E-0001  1.512342E-0001
  1.419978E+0000  3.644511E-0001
 -3.118041E+0000  3.272755E+0000
  4.371437E-0001 -1.416499E+0000
 -7.091320E-0002 -1.773896E+0000
  1.485415E+0000  9.892552E-0001
  1.791977E+0000  1.915558E+0000
 -1.971392E+0000  1.361537E+0000
 -1.211266E+0000 -1.359606E+0000
 -4.408837E-0002  5.731519E-0001
  3.163996E+0000 -2.502599E-0001
 -6.134167E-0001  3.968261E+0000
 -1.989544E+0000  1.336211E+0000
  2.314044E-0002 -1.663321E+0000
  1.272589E+0000  1.631282E+0000
 -1.453523E+0000  6.921869E-0002
  7.922822E-0001 -9.559497E-0001
  1.407721E+0000  2.082919E+0000
  5.330658E-0001  5.130554E-0001
  1.596498E-0001 -1.567301E+0000
  2.981791E-0001  2.695034E+0000
  9.119920E-0001 -9.536032E-0002
 -3.711205E-0001 -1.336124E+0000
 -9.267809E-0001 -1.367321E+0000
 -5.694533E-0001  9.838676E-0001
 -2.099526E+0000  1.917577E+0000
 -1.023384E-0001 -7.648385E-0001
 -1.192969E+0000  3.908059E-0001
  2.564337E+0000 -5.907968E-0001
 -2.083857E+0000 -2.505635E-0001
  4.428129E+0000 -2.081893E+0000
 -2.629345E+0000  9.629699E-0001
  2.352977E+0000 -2.225964E+0000
 -2.534885E+0000  3.687465E+0000
  2.212765E+0000 -3.471162E-0001
 -3.347516E-0001  1.626232E+0000
 -9.501753E-0001  1.747866E+0000
  7.879150E-0001 -1.429790E+0000
 -3.256139E-0001 -5.860708E-0001
  1.188999E+0000  9.639292E-0001
 -6.544247E-0001  3.336450E-0001
 -6.685335E-0001 -1.160522E+0000
 -1.477776E-0001 -1.763039E+0000
  2.753207E-0001  9.505618E-0001
 -1.385929E-0001 -5.979466E-0001
 -3.468827E+0000 -3.053519E-0001
  3.162962E+0000 -4.270763E+0000
  8.212280E-0002  1.266670E+0000
  1.629902E+0000  5.537487E-0001
 -3.808167E-0001  5.422363E-0001
 -2.050701E+0000 -7.811207E-0001
 -2.700282E-0002 -5.976960E-0001
  1.354025E+0000 -2.260232E+0000
 -2.291630E+0000  3.134263E+0000
 -6.057806E-0001 -1.138791E+0000
 -2.664256E+0000 -2.071000E+0000
  3.612450E+0000 -2.309042E+0000
  2.267936E+0000  2.448621E+0000
  7.472119E-0001  9.374802E-0001
 -2.171590E+0000 -1.332779E+0000
  2.725236E+0000 -5.507900E-0001
  8.720305E-0001  3.576861E+0000
  7.797263E-0001 -5.796025E-0002
 -4.221535E+0000 -1.022277E+0000
  2.633493E+0000  6.495309E-0001
  4.507868E-0001  1.605405E+0000
 -2.858494E+0000  2.614146E+0000
  1.519139E+0000 -1.878780E+0000
 -1.848180E+0000 -9.525520E-0001
  5.892749E+0000 -1.932608E-0001
 -4.007405E+0000  1.779817E+0000
  1.657553E-0001 -1.476831E+0000
 -1.649492E-0001 -1.841552E+0000
 -5.281175E-0002  3.875654E-0001
  1.136720E+0000  1.147279E+0000
 -1.101942E+0000 -7.065410E-0001
  2.059518E+0000 -3.046273E-0001
  1.623019E+0000  2.113020E+0000
 -2.980844E+0000  1.302735E+0000
 -5.755494E-0001 -3.875796E+0000
  2.485163E+0000 -6.473254E-0001
  3.043533E-0001  3.038311E+0000
 -1.766758E-0001  7.772033E-0002
 -2.285046E+0000 -1.573765E+0000
  1.294502E+0000  2.985777E-0001
  2.818588E+0000  9.031197E-0002
 -8.465849E-0001  9.079400E-0001
  2.661086E+0000 -3.179320E+0000
  7.461874E-0001  1.426421E+0000
  1.900614E-0001  1.649464E+0000
 -1.373546E+0000 -1.157802E+0000
 -1.772308E+0000  3.199911E-0001
  1.584569E+0000  6.821467E-0001
 -1.358924E+0000  1.778049E+0000
  3.103719E-0001 -1.168547E+0000
  2.258198E+0000 -1.151427E-0002
 -1.864922E+0000  2.118220E+0000
 -1.319984E+0000 -1.735696E+0000
 -9.564107E-0001 -3.407004E+0000
  4.880047E+0000 -1.298442E+0000
 -1.492338E+0000  4.704970E+0000
 -2.775476E+0000 -1.629338E+0000
 -1.172838E+0000 -2.213993E+0000
  7.265020E-0001 -9.609438E-0001
  2.203500E+0000  1.521198E+0000
 -1.319441E+0000  3.906541E+0000
 -4.215078E+0000  2.823093E-0001
  3.432261E+0000 -5.703917E+0000
 -7.709060E-0001  4.339463E+0000
  2.308647E+0000  2.446719E+0000
 -4.446110E+0000 -1.365340E+0000
 -1.470826E+0000 -3.160856E+0000
  3.521303E+0000 -2.214709E+0000
  8.738189E-0001  3.069335E+0000
 -3.687675E-0001  7.023942E-0001
 -6.063557E-0001 -5.776327E-0002
  4.430535E-0001 -8.022223E-0001
  5.199280E+0000  2.693338E+0000
 -2.806393E+0000  2.256830E+0000
 -2.544492E+0000 -2.674140E+0000
  3.234315E+0000 -4.390855E+0000
  4.247091E+0000  2.961802E+0000
 -2.201045E+0000  4.311858E+0000
 -2.918138E+0000 -1.670216E+0000
  9.521152E-0001 -5.052051E+0000
  1.474119E+0000  2.442136E+0000
 -4.125574E-0001  4.868008E+0000
 -2.838944E+0000 -2.205991E+0000
 -8.638194E-0001 -1.828208E+0000
  4.495162E+0000  1.691137E+0000
 -2.660054E+0000  2.497336E+0000
 -2.271171E+0000 -9.273115E-0002
  2.347124E+0000 -2.234983E+0000
  1.602775E+0000  2.031976E+0000
 -8.612965E-0001  3.036739E+0000
 -3.639472E+0000  9.510793E-0001
 -9.685532E-0001 -4.053076E+0000
  2.240520E+0000 -1.405342E+0000
  1.782037E+0000  4.784436E+0000
 -6.496860E+0000  8.050994E-0001
  9.953029E-0001 -4.481056E+0000
  2.982933E+0000 -8.625263E-0001
  4.229401E-0002  4.976847E+0000
 -2.421923E+0000  2.231175E+0000
 -9.813230E-0001 -4.052485E+0000
  2.678364E+0000  4.204935E-0001
  2.898123E+0000  2.606114E+0000
 -3.245741E+0000  4.292270E-0001
 -2.306765E-0001 -4.437404E+0000
  2.857455E+0000  2.497236E-0001
  3.319478E+0000  2.381923E+0000
 -4.381913E+0000  1.009009E+0000
 -5.046321E-0001 -4.502404E+0000
  1.767552E+0000  1.965808E-0001
  3.953302E-0001  3.978660E+0000
 -9.565234E-0001  2.606039E+0000
 -3.394154E+0000  5.264634E-0001
  1.818147E+0000 -4.212465E+0000
  2.110343E+0000 -2.167274E+0000
 -1.706595E+0000  2.871705E+0000
 -1.628418E+0000 -5.708875E-0001
 -1.414161E+0000 -2.820069E+0000
  4.606833E+0000 -2.925444E-0001
 -4.038596E+0000  3.635662E+0000
 -1.177917E+0000 -2.486928E+0000
 -1.849323E+0000 -3.614170E+0000
  2.323356E+0000  2.253757E+0000
  1.844575E+0000  1.090288E+0000
 -6.288859E+0000  2.160286E+0000
  2.100838E-0001  4.862797E-0001
  2.201937E+0000  6.240259E-0001
 -6.316824E-0003 -9.604601E-0001
  3.193638E-0001 -1.325579E+0000
 -5.727636E-0001 -1.813641E+0000
  5.555675E-0001  1.923324E+0000
  1.464137E+0000  1.758088E+0000
 -3.732904E+0000 -4.218343E+0000
  1.365686E-0001 -1.870713E+0000
  5.201198E+0000 -8.740162E-0001
 -1.255117E+0000  5.360523E+0000
 -9.125962E-0001 -9.351155E-0001
 -1.933354E+0000 -2.969544E+0000
  6.413246E+0000 -1.868633E+0000
  5.521905E-0001  4.226334E+0000
 -2.583868E+0000  9.132277E-0001
 -2.162254E+0000 -3.725017E+0000
  4.999960E+0000 -3.641022E+0000
  1.460758E+0000  4.803151E+0000
 -8.665558E-0001  3.149216E+0000
 -4.629420E+0000 -4.621339E+0000
  2.607808E-0001 -4.863231E+0000
  6.971961E+0000  1.335546E+0000
 -1.911717E+0000  6.071083E+0000
 -3.601642E+0000 -4.986563E+0000
  5.831284E-0001 -2.768549E+0000
  6.228964E+0000  1.238658E+0000
 -2.020123E+0000  5.285925E+0000
 -4.601072E+0000 -2.023121E+0000
  1.146315E+0000 -5.314066E+0000
  3.582067E+0000  3.027545E+0000
  1.040693E+0000  4.118471E+0000
 -6.158962E+0000 -8.654984E-0001
  2.821728E+0000 -5.280611E+0000
  2.233064E+0000  1.612582E+0000
 -2.655466E-0001  2.696293E+0000
 -4.279850E+0000 -1.092817E+0000
  3.941668E+0000 -1.327573E+0000
  1.396618E+0000  8.698257E-0001
 -1.546938E+0000  2.493093E+0000
  5.434465E-0001 -5.957927E-0001
 -1.989596E+0000 -6.037013E-0001
  3.598202E+0000  5.424798E-0001
  2.385392E-0001  6.870488E-0001
 -2.552246E+0000 -1.591183E+0000
  1.577154E+0000 -3.833909E+0000
  1.856358E+0000 -1.638990E+0000
 -8.321627E-0001  1.078616E+0000
 -2.895405E+0000 -5.736091E-0002
  1.638712E+0000 -3.127618E-0001
  3.203716E+0000 -5.020998E-0001
  9.601861E-0001  2.043448E-0001
 -2.300772E+0000 -8.758051E-0001
  1.662807E+0000 -1.392091E+0000
  3.848935E-0001 -4.996868E-0001
 -4.277414E-0001  1.649540E+0000
 -1.523009E+0000  1.102672E+0000
 -1.207156E+0000 -2.126557E+0000
  2.291936E+0000 -2.293112E+0000
  1.986482E+0000  2.118530E+0000
 -1.587363E+0000  1.331472E+0000
 -4.532209E-0001 -2.372778E+0000
 -8.802068E-0001  8.468426E-0001
  5.537625E-0001  5.987878E-0001
 -2.208133E+0000 -1.991178E+0000
  2.014418E-0001 -3.593847E+0000
  3.053541E+0000  3.430600E+0000
 -8.909095E-0002  1.395717E+0000
 -1.698178E+0000  4.910742E-0001
  6.387991E-0001 -2.554941E+0000
  2.812611E+0000 -1.876748E+0000
  2.962499E-0001  3.901322E+0000
 -2.222672E+0000 -1.932765E-0001
 -8.410128E-0002 -3.005007E+0000
  1.485816E+0000  9.814038E-0001
  2.696608E+0000  1.655584E-0001
 -7.014939E+0000  3.134896E+0000
  4.578599E-0001 -4.861402E+0000
  1.523124E+0000 -6.548200E-0002
  9.582244E-0001  4.173163E+0000
 -3.252354E+0000 -8.499816E-0001
 -1.004985E+0000 -4.989769E+0000
  3.118124E+0000 -3.895074E-0001
 -4.822280E-0002  3.901992E+0000
 -4.729269E+0000 -5.675645E-0001
  1.469680E+0000 -5.305471E+0000
  1.454242E+0000  4.287393E-0001
  3.556843E+0000  2.220331E+0000
 -1.736494E+0000  2.992702E+0000
 -1.859964E+0000 -1.956720E+0000
  2.594380E-0001 -1.605821E+0000
  2.493503E+0000  1.239943E+0000
 -2.953815E-0001  1.979362E+0000
 -4.473134E+0000 -7.004434E-0001
  9.368039E-0001 -2.846818E+0000
  2.930578E+0000  1.473900E+0000
  9.233007E-0001  2.426528E+0000
 -7.067486E+0000 -2.088597E+0000
  6.695694E+0000 -7.142635E+0000
  1.263426E+0000  4.114541E+0000
 -1.099706E+0000  1.796706E+0000
 -1.535713E+0000 -2.844862E+0000
  9.475302E-0001 -2.417245E+0000
  5.360240E+0000  1.457012E+0000
 -3.941527E+0000  2.411910E+0000
 -1.817948E+0000 -1.461163E+0000
  4.237052E+0000 -9.725388E-0001
  2.578609E+0000  3.343788E+0000
 -2.874248E+0000  1.435500E+0000
 -1.700747E+0000 -3.486021E+0000
  6.134684E-0001 -1.444420E+0000
  8.410682E-0001  1.130303E+0000
 -1.418039E+0000  3.371611E-0002
 -1.032244E+0000 -1.999796E+0000
  2.299175E+0000  5.722102E-0002
 -1.714151E+0000  1.840770E+0000
 -7.347722E-0001 -2.160487E-0001
  1.195162E+0000 -9.465897E-0001
  1.375170E+0000  1.048774E+0000
  7.467867E-0001 -7.823534E-0001
  1.188394E-0001  2.156521E+0000
  2.225102E-0001  1.393611E+0000
 -2.167754E-0001 -2.563266E+0000
  1.819264E+0000  9.951429E-0001
  1.706510E+0000 -4.001360E-0001
 -2.968359E+0000 -1.665783E+0000
  1.444511E+0000 -1.657860E-0001
  1.441292E+0000  3.322931E-0001
 -3.040841E+0000  1.010216E+0000
  2.931034E-0001 -8.174957E-0001
  1.814949E+0000  3.020680E-0001
 -1.772618E+0000  1.984854E+0000
 -5.637388E-0001 -1.617167E+0000
 -4.457534E-0001 -4.385559E-0001
  2.480983E+0000  1.338671E+0000
 -2.630417E+0000 -4.215182E-0002
 -1.165363E+0000  1.553056E-0001
  2.559025E+0000 -6.735178E-0001
 -2.824331E+0000  6.320771E-0001
  1.778683E-0001 -1.420873E+0000
 -3.507401E-0001  2.099716E+0000
  2.123441E-0001  1.248173E+0000
 -2.728146E+0000 -1.367038E+0000
 -9.270040E-0001 -1.930437E+0000
  1.644817E+0000 -1.322264E+0000
 -1.531205E+0000  2.561161E+0000
  1.155986E+0000  3.404499E-0001
 -7.647731E-0001 -1.061657E+0000
  2.348145E+0000  3.488573E-0001
  1.274569E-0001  2.030928E+0000
  4.919785E-0001 -1.089341E+0000
 -4.900928E-0001  4.042758E-0001
  8.747274E-0001 -3.896232E-0002
 -1.273436E+0000  2.059816E-0001
 -1.065020E+0000  8.569768E-0001
 -2.427362E-0001 -1.556543E+0000
 -1.538071E+0000  1.675322E+0000
  9.940159E-0001  9.325193E-0002
 -7.108497E-0001  4.573577E-0001
 -6.516737E-0001 -1.504996E+0000
  1.234287E+0000  7.841746E-0001
  1.742851E+0000  9.289081E-0001
 -3.868419E+0000  2.914037E-0001
  2.190901E+0000 -3.568869E+0000
 -8.350081E-0001 -5.977429E-0001
 -1.319101E+0000  2.684201E+0000
 -3.421528E-0001 -2.012155E-0001
 -4.314962E+0000 -1.566539E+0000
  3.407687E+0000 -2.499919E+0000
  8.124871E-0001  3.274483E+0000
 -2.417669E+0000 -1.973036E-0001
 -4.484458E-0001  6.585594E-0001
  9.983086E-0001  4.660164E-0001
  3.156362E-0001  1.574347E-0001
 -8.178364E-0001  3.070284E+0000
 -1.641386E+0000 -3.229354E+0000
  4.370776E+0000  2.602246E+0000
  4.589344E-0002  3.139789E+0000
 -4.230086E+0000 -1.117473E-0001
 -4.808459E-0001 -5.705280E+0000
  1.706544E+0000 -3.155719E-0001
  7.362405E-0001  5.265098E+0000
 -3.773993E+0000 -8.037331E-0002
 -7.998619E-0002 -1.796076E+0000
  1.471622E+0000 -1.675232E+0000
  1.527488E+0000  2.174523E+0000
  4.701468E-0001  1.075201E+0000
 -1.448931E+0000 -6.236972E-0001
  1.749518E-0001 -7.770146E-0001
  8.862867E-0001  1.729100E+0000
 -1.849560E+0000  1.422499E-0001
  4.020843E-0001 -2.303839E+0000
  9.481894E-0001  1.612949E+0000
 -8.847042E-0001 -3.373798E-0001
 -1.617880E+0000 -2.815313E+0000
  2.721990E+0000 -7.135380E-0001
 -1.610781E+0000  1.131477E+0000
 -7.809994E-0001  6.011381E-0002
 -1.025509E+0000 -3.484806E-0001
  2.049942E+0000  6.784521E-0001
 -2.177106E+0000  2.111643E+0000
 -1.174291E+0000 -9.226432E-0001
  2.626507E+0000 -2.598002E+0000
  2.198612E+0000  1.043760E+0000
 -3.785945E+0000  1.150538E+0000
  2.163858E+0000 -3.849584E+0000
  8.085235E-0001  2.263492E+0000
  1.074856E+0000  2.595243E+0000
 -3.155437E+0000 -2.223229E+0000
  9.997672E-0001 -1.074347E+0000
  3.493131E+0000  4.335610E-0001
 -3.647125E+0000  1.828104E+0000
 -9.390308E-0001 -2.609439E+0000
  2.994794E+0000 -1.286236E+0000
  1.764226E+0000  3.569793E-0001
 -2.270839E+0000  1.168548E+0000
  2.185427E-0001 -2.397239E+0000
  9.502333E-0002 -1.044283E+0000
  1.873203E+0000  2.340612E+0000
 -2.337934E+0000  1.807892E+0000
 -1.428131E+0000 -2.154726E+0000
  2.058799E+0000 -1.930849E+0000
  4.131768E-0001  2.977927E+0000
 -3.074067E+0000  7.962692E-0001
 -5.666272E-0001 -3.270221E+0000
  1.417099E+0000  4.706022E-0001
 -1.823474E+0000 -2.022113E-0002
 -2.264433E+0000  2.221772E+0000
  1.429027E+0000 -4.230862E-0001
 -2.033046E+0000  2.237062E-0001
 -1.713301E+0000 -1.752765E+0000
  1.123549E+0000 -1.213602E+0000
  2.013892E+0000  3.454037E-0001
 -1.446065E+0000  2.373611E+0000
 -2.369504E+0000 -1.537141E-0002
 -8.884077E-0001 -2.628039E+0000
  3.768243E+0000 -6.671052E-0001
  1.715974E+0000  3.606179E+0000
  1.074350E+0000  5.733413E-0002
 -3.828676E+0000 -2.120009E+0000
  4.098208E+0000 -3.750779E+0000
 -4.123795E-0001  2.675444E-0001
 -5.415518E-0002  2.238764E+0000
  5.290706E-0001 -7.567869E-0001
 -3.980691E-0001 -2.261413E+0000
  1.356926E+0000 -1.023325E-0001
  1.275383E-0001  3.254030E+0000
 -9.976286E-0001 -1.171974E+0000
 -2.060084E+0000 -7.590139E-0001
  3.421518E+0000  1.157910E+0000
 -8.280864E-0001  1.459445E+0000
 -2.068059E+0000  4.850541E-0001
  2.248071E+0000 -3.256978E+0000
  4.527558E-0001  2.633054E+0000
 -1.917126E+0000  2.536981E+0000
 -2.438816E+0000 -5.548562E-0001
  1.016911E+0000 -2.227296E+0000
  1.287815E+0000  1.405612E+0000
 -3.329256E+0000  3.173431E+0000
  1.956027E+0000 -1.197160E+0000
 -2.269156E-0001  5.775108E-0003
 -1.157988E+0000  2.152054E+0000
 -5.475539E-0001  4.410180E-0002
  1.032261E+0000 -5.996375E-0002
  5.364022E-0001  2.697674E+0000
  3.936962E-0001 -8.263454E-0001
 -6.880682E-0001 -1.763266E-0001
  1.559128E+0000 -1.152326E-0001
 -9.664020E-0001  2.918640E+0000
 -1.024848E+0000 -8.835635E-0001
 -2.045969E+0000 -2.502356E+0000
  3.875256E+0000 -6.256374E-0001
 -1.515704E+0000  2.664404E+0000
  1.595914E-0001 -7.569294E-0001
  1.420154E+0000 -3.952893E+0000
 -5.238616E-0001  9.369782E-0001
  2.726044E+0000  2.093347E+0000
 -3.315623E+0000  9.451444E-0001
  2.203247E+0000 -1.448084E+0000
  2.872807E-0001  1.034239E+0000
 -5.744003E-0001  1.533904E+0000
 -1.381094E+0000  2.614112E-0001
  4.217576E-0001  2.593719E-0001
  4.067966E+0000  1.384626E+0000
 -2.665292E+0000  4.795166E+0000
 -2.056096E+0000 -2.157598E+0000
  1.546763E+0000 -5.316031E+0000
  9.551229E-0001  8.136632E-0001
  1.767246E+0000  2.213794E+0000
 -3.291984E+0000  2.379790E-0001
  4.735086E-0001 -5.984828E+0000
  1.075765E+0000 -1.261022E+0000
  2.386410E+0000  4.526650E+0000
 -1.611947E+0000  1.935816E+0000
 -1.692911E+0000 -4.241519E+0000
  3.525561E+0000 -1.106239E+0000
  7.657575E-0001  3.593897E+0000
 -1.930174E+0000  1.837854E+0000
 -3.455757E+0000 -4.800464E+0000
  4.182253E+0000 -3.315445E+0000
  1.360583E+0000  6.318987E+0000
 -3.019032E+0000  1.333065E+0000
 -4.098539E+0000 -7.294097E+0000
  3.258395E+0000 -3.854006E+0000
  5.112651E+0000  3.779027E+0000
 -3.342262E+0000  3.751242E+0000
 -3.919014E+0000 -4.305948E+0000
  2.202160E+0000 -4.282632E+0000
  4.399821E+0000  3.522843E+0000
 -3.176014E+0000  4.551154E+0000
 -4.614432E+0000 -4.695447E+0000
  3.429856E+0000 -5.344283E+0000
  5.888568E+0000  3.688722E+0000
 -4.759435E+0000  4.756079E+0000
 -3.007603E+0000 -2.979693E+0000
  3.464010E+0000 -3.582783E+0000
  3.955950E+0000  3.214082E+0000
 -1.769302E+0000  2.991514E+0000
 -4.302674E+0000 -5.218897E+0000
  3.422760E+0000 -2.055782E+0000
  3.845568E+0000  4.088746E+0000
 -3.214551E+0000  5.013396E+0000
 -4.460084E+0000 -1.429524E+0000
  3.932008E+0000 -5.568083E+0000
  3.404460E+0000  3.136459E+0000
 -1.490743E+0000  3.671971E+0000
 -3.999553E+0000 -4.016949E+0000
  2.696300E+0000 -3.830231E+0000
  3.296536E+0000  1.482018E+0000
  1.853603E-0001  1.369740E+0000
 -6.193953E+0000  4.348235E-0002
  4.574448E+0000 -3.187312E+0000
  6.113558E-0001  2.206545E+0000
 -1.162668E+0000  2.630239E+0000
 -2.524950E+0000 -3.928055E-0001
  2.518203E-0001  3.571495E-0001
  2.558999E+0000  8.959079E-0001
 -1.932658E+0000 -1.061559E-0001
  1.321363E+0000 -1.245266E+0000
  1.680658E+0000  7.995950E-0001
 -1.738056E+0000  9.101333E-0001
  1.859377E+0000 -3.535507E+0000
 -2.966042E-0001  2.899778E+0000
  2.407455E-0001  5.736164E-0001
 -2.151886E+0000 -2.248027E+0000
  2.109433E+0000 -7.394960E-0001
  1.216578E+0000  2.056019E+0000
 -2.629220E+0000 -9.278318E-0003
  6.927574E-0001 -2.570212E+0000
 -2.605517E-0001 -4.435617E-0001
  2.759632E+0000  3.408553E+0000
 -6.168196E-0001  3.808517E+0000
 -1.825959E+0000 -1.157359E+0000
  1.125671E+0000 -3.339138E+0000
  3.330792E+0000 -1.520284E-0001
 -2.185400E+0000  1.795863E+0000
 -1.350795E+0000 -1.764775E+0000
  2.287618E+0000 -3.140388E+0000
  2.732718E+0000  2.479309E+0000
 -1.248201E+0000  2.986905E+0000
 -3.813289E+0000 -1.450087E+0000
  2.259286E+0000 -4.664685E+0000
  2.675165E+0000  2.197920E+0000
  1.292398E+0000  3.644168E+0000
 -5.203714E+0000 -1.398030E+0000
  3.144301E+0000 -1.974458E+0000
  2.917628E+0000  2.009029E-0001
 -2.462885E+0000  3.203773E+0000
 -2.287554E+0000 -2.705054E+0000
  6.344846E-0001 -4.322108E+0000
  3.964521E+0000  1.597228E+0000
 -1.403881E+0000  4.659104E+0000
 -2.973802E+0000  2.521802E-0001
 -1.128569E+0000 -1.479178E+0000
  4.043580E+0000 -2.047976E+0000
  5.543533E-0001  2.270842E+0000
 -1.902648E+0000  1.759456E+0000
 -4.438545E-0001 -7.832568E-0001
  1.460642E+0000  7.591875E-0001
 -5.704938E-0001  9.554444E-0001
 -1.470302E+0000  7.864654E-0001
  3.070003E+0000 -7.196572E-0001
 -1.795156E+0000  3.738560E+0000
  1.121132E-0002  1.927762E-0001
 -1.741593E+0000 -1.993983E+0000
  2.086981E+0000  6.077888E-0001
  1.249707E+0000  1.806427E+0000
 -5.846028E+0000  2.278556E-0001
  1.674324E+0000 -3.369939E+0000
  1.043800E+0000  1.399874E+0000
  3.193699E-0001  3.717153E+0000
 -2.841368E+0000 -2.957760E+0000
 -1.057484E+0000 -2.018871E+0000
  3.173338E+0000  6.322334E-0001
 -1.994831E+0000  1.417518E+0000
 -3.104624E+0000  4.308703E-0001
  2.689126E+0000 -5.350510E+0000
  1.117628E+0000  2.327708E+0000
  6.901617E-0002  3.651366E+0000
 -4.919395E+0000 -2.545573E-0001
  1.290834E+0000 -4.342640E+0000
  4.691799E+0000 -6.929620E-0002
 -1.346506E+0000  5.297851E+0000
 -3.513155E+0000 -8.495209E-0001
 -1.375178E+0000 -3.298904E+0000
  1.337429E+0000 -1.485615E-0001
 -8.031177E-0001  6.862734E-0001
 -3.185214E+0000 -2.265237E+0000
  1.069966E+0000 -3.330368E+0000
  4.256837E+0000 -8.617219E-0002
 -1.371634E+0000  1.542865E+0000
 -2.053708E+0000 -3.236701E-0001
 -5.026779E-0001 -1.258121E+0000
  2.048420E+0000 -2.646208E+0000
  7.216319E-0001 -1.070024E+0000
  4.916826E-0001  2.651262E+0000
 -1.228090E+0000 -1.371903E+0000
 -5.422047E-0001  1.167892E-0001
  3.957226E+0000 -1.339842E+0000
 -2.019797E+0000  2.072295E+0000
 -3.649684E-0001  4.156454E-0001
  1.354472E+0000  1.076147E+0000
 -2.546506E+0000  9.487875E-0001
 -2.174953E+0000 -1.005165E+0000
  2.698726E-0001 -3.450297E+0000
  4.276187E+0000  8.748706E-0001
  7.232523E-0001  7.690894E-0001
 -1.347138E+0000  5.179526E-0001
 -4.457874E-0001 -2.888049E-0001
  3.558469E-0002 -1.573336E+0000
  1.219604E+0000  1.839261E-0001
 -1.091653E+0000  7.692352E-0001
 -1.094003E+0000 -2.763423E+0000
  2.374964E-0001 -9.365750E-0001
  1.787275E+0000  6.506815E-0001
 -1.299452E+0000  3.203265E+0000
 -3.556925E-0001 -7.922438E-0001
  2.507093E-0001 -1.653978E+0000
  1.062708E+0000 -2.137625E-0001
 -2.516370E+0000  1.378802E+0000
 -6.048343E-0001 -2.457917E+0000
  1.574598E+0000 -1.634851E+0000
  1.285586E+0000 -2.826652E-0001
 -6.022440E-0001  1.300429E+0000
 -3.799378E-0001  1.345867E+0000
 -6.123770E-0001 -4.981187E-0002
  5.335189E-0001 -3.075939E-0001
  3.555674E-0001 -1.707917E+0000
  1.240456E+0000  3.336791E-0001
 -1.269356E+0000  1.236144E+0000
  2.284545E+0000  2.524894E-0001
 -2.359352E+0000  5.878381E-0001
 -1.899590E+0000  3.705329E-0001
  2.417067E+0000 -9.214286E-0001
  4.484788E-0001  1.362011E+0000
 -2.914845E+0000 -4.301973E-0001
 -2.294807E+0000 -7.987162E-0001
  3.016312E+0000 -1.355596E+0000
  7.464704E-0001  2.786640E+0000
 -3.128041E+0000  1.308108E+0000
 -2.555409E+0000 -7.193411E+0000
  5.014047E+0000 -2.795372E+0000
  2.805658E+0000  4.333998E+0000
 -5.074184E+0000  3.363132E+0000
 -1.248216E+0000 -4.834195E+0000
  1.671794E+0000 -1.847240E+0000
  2.278635E+0000  3.068334E+0000
  5.134777E-0001  4.292871E-0001
 -3.640697E+0000 -1.323157E+0000
  1.845725E+0000 -3.160881E+0000
  2.025706E+0000 -9.539152E-0001
  5.016615E-0001  1.817113E+0000
 -1.894499E+0000 -1.531759E+0000
 -1.534150E+0000 -7.456689E-0001
  3.307541E+0000 -7.261464E-0001
 -2.220038E+0000  4.922393E+0000
  1.566021E-0001 -3.234726E+0000
 -1.480071E+0000 -2.377562E+0000
  5.229664E+0000 -1.914104E+0000
 -2.378547E+0000  1.698421E+0000
  8.430467E-0002 -7.766059E-0001
  7.660155E-0001 -1.916096E+0000
  2.880897E+0000  8.860293E-0001
 -1.802436E+0000  3.281668E+0000
 -1.687569E+0000 -1.932158E+0000
  1.149683E+0000 -3.040910E+0000
  3.030912E+0000  1.245972E-0002
 -2.093554E+0000  1.789530E+0000
 -4.738881E-0001 -7.775955E-0001
 -4.975268E-0001 -3.717155E+0000
 -3.562013E-0001  1.390688E+0000
  2.037398E+0000  2.027851E+0000
 -3.764086E+0000  2.538891E+0000
  2.225542E-0001 -1.234322E+0000
 -2.885073E-0001 -7.937075E-0001
  2.526381E-0001  1.167124E+0000
 -1.598906E-0001 -3.119804E-0001
 -9.276193E-0001  1.579280E+0000
  1.836838E+0000 -2.935616E-0001
 -9.852074E-0001 -4.481617E-0002
 -3.648047E-0001  2.053231E-0001
  1.694669E+0000 -4.371866E-0001
 -1.105255E+0000 -1.250005E+0000
  4.065843E-0001  1.963550E+0000
 -1.145841E+0000  5.814505E-0001
 -3.515784E+0000 -1.271037E+0000
  9.732112E-0001 -2.276236E+0000
  2.144833E+0000  6.299613E-0001
  1.663404E+0000  1.037558E+0000
 -3.497466E+0000  3.158078E-0001
 -1.105268E+0000 -1.166910E+0000
  1.810587E+0000 -2.300335E+0000
  2.250261E+0000  2.271707E+0000
 -2.841722E+0000  5.836146E-0001
 -2.372519E-0001  6.898607E-0001
  1.033069E+0000  1.521417E+0000
 -3.847052E-0001  1.024257E+0000
 -1.815572E+0000 -3.587495E+0000
 -1.367907E+0000 -1.029748E+0000
  3.486224E+0000  5.325260E-0001
 -3.670895E-0001  2.469623E+0000
 -1.397065E+0000 -2.302536E-0001
  1.867157E-0002 -4.510370E+0000
  8.783888E-0001  1.299247E+0000
  1.459692E+0000  2.369382E+0000
 -7.383944E-0001  7.977451E-0001
 -8.651415E-0001  1.179908E+0000
  1.579289E+0000  5.700240E-0001
 -1.330041E+0000 -9.769556E-0001
 -8.805466E-0001  5.282780E-0001
  9.964769E-0001  1.150120E+0000
 -2.540934E+0000  9.484721E-0001
  1.270391E+0000 -1.158824E+0000
  2.871581E-0001  2.082698E+0000
 -2.402778E+0000  5.265055E-0002
  1.931885E-0001 -2.483309E+0000
  1.360002E+0000 -2.268023E+0000
 -2.036402E+0000  2.173459E-0001
  1.524451E+0000  8.426798E-0002
 -4.181322E+0000  1.589591E+0000
  1.620815E+0000 -6.310659E-0001
  7.256067E-0001  4.373576E-0001
 -3.324830E+0000  2.630763E+0000
  2.021896E+0000 -5.784710E-0001
 -1.005829E-0001  1.046412E+0000
  6.163759E-0001 -6.951978E-0001
  5.947697E-0001  5.093724E-0001
 -2.829375E+0000 -1.616063E+0000
  1.937562E+0000 -1.691901E+0000
  1.448045E+0000  1.735169E+0000
 -3.372061E+0000  2.850443E+0000
 -1.695142E+0000 -2.198172E+0000
  1.460220E+0000 -1.647505E+0000
  2.834273E+0000  1.229165E+0000
 -3.259042E+0000  2.168586E+0000
 -1.994508E+0000 -2.590451E+0000
  7.096200E-0001 -1.887405E+0000
  1.157431E+0000  1.221851E+0000
 -3.117948E-0001  1.142050E+0000
 -1.970970E+0000 -1.112223E+0000
  3.164597E+0000 -3.889609E+0000
 -1.514456E+0000  1.869099E+0000
  4.309965E-0001 -1.334552E-0001
  5.573034E-0001 -2.693473E+0000
  1.384468E+0000 -1.002137E+0000
 -7.971501E-0001  1.654172E+0000
 -1.229993E+0000 -2.797685E+0000
  6.898363E-0001 -2.444500E+0000
  4.031451E+0000  1.754059E+0000
 -3.372157E+0000  3.582481E+0000
  5.982586E-0001 -1.969068E-0001
 -2.100612E+0000  1.687310E-0001
  2.840704E+0000 -1.941560E+0000
 -1.825427E+0000  2.762286E+0000
  3.869532E+0000 -3.984284E+0000
 -1.939352E+0000  3.201621E+0000
  8.885233E-0001 -4.369852E-0002
  5.006995E-0001 -1.000849E+0000
 -3.721840E-0001  2.081973E+0000
 -3.662368E-0001  1.707332E-0001
  9.972621E-0001 -3.768022E+0000
  3.518570E+0000 -1.224287E+0000
 -1.671650E+0000  1.457789E+0000
 -9.632013E-0001  1.086351E+0000
 -6.508585E-0001 -2.735951E+0000
  1.279621E+0000  7.382011E-0001
  1.451627E+0000  1.603402E+0000
 -1.751342E+0000  2.157954E-0001
  1.981721E-0001  6.413438E-0001
  1.559529E+0000  4.922120E-0001
  1.308575E-0001  3.608353E+0000
 -3.218203E+0000 -2.160117E+0000
  8.622886E-0001 -2.561807E+0000
  2.786578E+0000  3.491957E-0001
 -1.294123E+0000  4.586428E+0000
 -2.185083E+0000 -2.345345E+0000
  1.334668E+0000 -2.124622E+0000
  5.191013E-0001  1.183313E+0000
 -1.490878E-0001  1.409364E+0000
 -4.245749E+0000 -1.725073E+0000
  2.679783E+0000 -1.587682E+0000
  1.691542E+0000  3.594390E+0000
 -2.601868E+0000  1.436529E+0000
 -3.982221E+0000 -3.662102E+0000
  6.190660E+0000 -1.890717E+0000
  2.042405E-0001  3.510524E+0000
 -8.033242E-0001  4.332747E+0000
 -2.198117E+0000 -1.224094E+0000
  1.041806E+0000 -3.029833E+0000
  1.731667E+0000  5.545578E-0001
 -6.788308E-0001  2.840987E+0000
 -6.918242E-0001 -1.870129E+0000
  2.468776E-0001 -2.537823E+0000
  9.074051E-0001  5.648349E-0001
  3.724871E-0001  2.226835E+0000
 -3.746621E+0000  1.340447E+0000
  3.101375E-0001  6.730784E-0001
  1.749890E+0000 -1.392859E-0001
 -5.192410E-0001  1.575511E+0000
  3.880950E-0001  6.344374E-0001
  3.010776E+0000  6.759186E-0001
 -1.925964E+0000  1.829183E-0001
 -1.861830E+0000 -1.669866E+0000
  2.706900E+0000 -2.884224E-0001
 -3.690082E-0001  1.428960E+0000
 -3.437236E-0001 -1.423842E-0001
  6.746072E-0001 -3.056345E+0000
 -2.522602E-0001 -1.466695E+0000
  1.881197E+0000  7.145973E-0001
 -2.708275E+0000  3.426051E-0001
  1.070756E+0000  6.071800E-0001
 -1.057412E+0000 -5.898073E-0001
 -4.472660E-0001 -1.942331E-0001
  1.123574E+0000  4.841309E-0001
  1.179167E+0000  4.513208E-0001
 -2.651221E+0000  1.520580E+0000
 -5.619343E-0001 -2.893338E+0000
  3.143259E+0000 -7.770509E-0001
 -2.691211E-0001  4.086443E+0000
  5.635629E-0001  2.244976E+0000
 -1.444655E+0000 -3.309350E+0000
  3.529501E+0000 -1.087614E+0000
  5.643186E-0001  4.178002E+0000
 -2.148662E+0000  1.495223E-0001
 -6.307598E-0001 -3.495390E+0000
  3.149840E+0000  1.111920E+0000
  6.461863E-0001  2.052056E+0000
 -3.325520E+0000  1.681252E-0002
  1.084728E+0000 -3.646034E+0000
  2.410117E+0000 -1.692511E+0000
 -9.989450E-0002  3.726036E+0000
 -3.562101E-0001  6.240412E-0001
 -7.687752E-0001 -1.984852E-0001
 -3.379212E-0001 -8.582663E-0001
  6.600858E-0001  1.716593E+0000
 -1.132567E+0000  5.988355E-0001
 -1.634659E+0000  6.507927E-0002
 -3.574423E-0001 -1.198837E+0000
  6.784534E-0002 -1.536786E-0002
 -1.730085E+0000 -3.314699E+0000
 -1.375498E+0000 -1.791133E+0000
  1.788760E+0000 -9.282688E-0001
  8.559433E-0001 -6.056771E-0002
 -1.412408E+0000 -1.522524E-0001
 -1.417409E+0000 -6.665673E-0001
  3.652818E+0000  1.597120E-0001
 -4.225100E-0001  3.031418E+0000
 -1.596371E+0000  5.857587E-0001
 -4.869907E-0001 -1.549463E+0000
 -1.537908E+0000 -8.304258E-0001
  2.375771E+0000 -6.575239E-0001
 -1.859436E+0000  3.083958E+0000
  1.657257E-0001  7.821839E-0001
 -7.707814E-0001 -1.220099E+0000
  3.616112E-0001 -8.647086E-0001
  2.661193E+0000 -1.688875E+0000
 -2.441239E+0000  1.628555E+0000
 -5.432275E-0001 -1.987645E+0000
  1.930102E+0000 -1.516677E+0000
  2.952455E+0000 -9.085802E-0001
 -2.166679E+0000  5.451494E-0001
  2.164325E+0000 -9.122754E-0001
 -1.777075E+0000  2.080361E+0000
 -1.860101E+0000  5.256212E-0001
 -7.097456E-0001 -1.930269E+0000
  3.501978E-0001 -1.952548E-0001
  2.902641E+0000  1.534108E+0000
 -2.236504E+0000  2.225145E+0000
  3.517069E-0001 -6.273605E-0001
  2.687665E+0000 -1.099780E+0000
  1.354731E+0000  1.823326E+0000
 -8.670120E-0001  3.551747E+0000
 -2.287310E+0000 -1.875485E+0000
  4.427812E+0000 -2.905596E+0000
  7.653819E-0001  4.340405E+0000
 -3.290654E+0000  3.060693E+0000
 -7.783940E-0001 -4.708667E+0000
  2.002179E+0000 -3.272848E+0000
  1.287076E+0000  4.938502E+0000
 -2.324169E+0000  2.381408E+0000
 -1.208274E+0000 -2.623453E+0000
  2.509704E+0000 -3.116663E+0000
  8.483842E-0001  3.639935E+0000
 -1.376322E+0000  4.116682E+0000
 -5.430486E+0000 -2.227189E+0000
  2.102628E+0000 -4.668442E+0000
  3.992796E+0000  3.228229E+0000
 -1.947860E+0000  4.732610E+0000
 -2.950509E+0000 -5.552507E-0001
  1.238759E+0000 -2.652321E+0000
  2.333796E+0000  3.927593E-0001
  1.411251E+0000  1.445073E+0000
 -7.709167E-0001  1.851632E+0000
 -7.490518E-0001 -1.301099E+0000
  2.910890E+0000  4.246087E-0001
  1.222208E+0000  2.152988E+0000
 -1.465054E+0000  1.768244E+0000
 -7.707935E-0001 -2.380563E+0000
  3.465498E+0000 -3.306993E-0001
 -4.271744E+0000  4.408177E+0000
 -9.673999E-0001 -1.283492E+0000
 -1.428667E+0000 -2.470874E+0000
  3.879276E+0000  1.475052E+0000
 -2.791799E+0000  2.424089E+0000
 -1.833883E+0000 -1.796882E+0000
  3.255753E+0000 -2.420195E+0000
 -9.459887E-0001  8.373353E-0001
  2.042479E+0000  1.158740E+0000
 -4.276538E+0000  7.624383E-0001
  1.631093E+0000 -2.002012E+0000
  1.292737E+0000  2.319104E-0001
  5.406391E-0002  2.028985E+0000
  1.997444E-0001 -4.824814E+0000
 -1.631286E-0001 -2.573644E-0001
  4.877965E+0000  6.848407E-0001
 -4.102960E+0000  2.556899E+0000
  8.938050E-0001 -3.387326E+0000
  5.515546E-0001 -6.819271E-0001
  1.945615E+0000  1.928323E+0000
 -6.377103E-0001  3.910572E+0000
 -3.825507E+0000 -3.189825E+0000
 -1.616841E+0000 -3.773890E+0000
  2.935243E+0000  1.595941E+0000
 -1.274226E+0000  1.581101E+0000
 -2.745801E+0000 -7.638090E-0001
  2.451492E+0000 -3.410017E+0000
  1.538693E+0000  2.428147E+0000
  7.282828E-0001  3.908378E-0001
 -1.547953E+0000 -1.399407E+0000
  2.788361E-0001 -1.790135E+0000
  1.017861E-0001  4.837014E-0001
  1.762165E+0000  4.048621E+0000
 -1.837962E+0000  1.237935E+0000
 -5.847590E-0001 -1.937757E+0000
  2.428053E+0000  8.346147E-0001
  1.871767E-0001  7.635874E-0001
 -1.060443E+0000 -7.003952E-0001
 -5.472159E-0001 -2.422987E+0000
  2.557815E+0000 -1.442361E-0001
  4.591414E+0000  3.365941E+0000
 -4.641219E+0000  3.857798E+0000
 -2.171384E+0000 -1.312645E+0000
  1.026638E+0000 -4.583297E+0000
  2.611026E+0000  2.592287E+0000
  5.830427E-0001  3.345645E+0000
 -4.586246E+0000 -2.091949E+0000
 -3.212880E-0001 -2.726635E+0000
  3.444887E+0000 -4.808975E-0001
 -3.468857E-0001  3.177137E+0000
 -3.925087E+0000  1.081003E+0000
  1.122735E+0000 -1.276876E+0000
  4.596133E-0001 -1.797575E+0000
  6.888554E-0001  2.003516E+0000
  7.577933E-0002 -1.446289E+0000
  1.968367E-0001  4.089126E-0001
  5.117916E-0002 -1.281379E+0000
  4.743122E-0002  1.515177E+0000
 -1.070164E+0000 -8.349116E-0001
 -1.379246E+0000 -1.527288E+0000
  2.654234E-0002 -7.567423E-0001
  4.004936E+0000 -7.432138E-0001
 -2.082339E+0000  3.275332E+0000
  1.973701E-0002 -2.256432E+0000
  1.203190E+0000 -1.115790E+0000
  1.650935E+0000  2.725845E+0000
 -2.856730E+0000  9.110955E-0001
  8.131876E-0001 -4.289219E+0000
  3.612019E+0000 -1.292775E+0000
 -3.175438E-0001  3.487008E+0000
 -2.680720E+0000  1.216566E+0000
  4.685822E-0001 -2.783518E-0001
  1.807467E+0000  8.543382E-0001
 -6.030945E-0001  2.827213E+0000
 -1.114232E+0000 -1.092786E+0000
  9.847427E-0001 -3.481440E+0000
  1.835031E+0000  1.710710E+0000
  1.616176E+0000  1.379426E+0000
 -5.265651E+0000 -6.923267E-0001
  7.014975E-0001 -4.115231E+0000
  3.674394E+0000 -5.643695E-0001
  3.823063E-0001  4.287205E+0000
 -2.134535E+0000 -2.369134E+0000
 -2.947873E-0001 -1.996608E+0000
  2.295927E+0000 -1.865166E+0000
 -1.181301E+0000  2.791150E+0000
  8.328449E-0001 -8.870110E-0001
 -5.414156E-0002 -1.167360E+0000
  2.308770E+0000  1.223690E+0000
 -7.731991E-0001  4.883730E-0002
 -1.143113E+0000 -2.115745E+0000
  4.092480E+0000 -1.961861E+0000
  3.525372E-0002  3.119527E+0000
 -1.964701E+0000 -3.964500E-0002
 -1.161099E+0000 -5.943186E-0001
  4.599282E+0000  1.073462E+0000
 -1.536944E+0000  2.211763E+0000
 -1.157222E+0000 -4.657585E-0001
  8.616963E-0001 -3.293079E+0000
  4.625996E-0001 -8.111019E-0001
  1.085686E+0000  7.076335E-0001
 -7.379189E-0001  2.365883E+0000
 -2.084786E+0000 -1.251470E+0000
 -7.858773E-0001 -6.127976E-0001
  1.544818E-0001  1.424696E+0000
  1.337876E+0000 -4.566800E-0001
 -1.266344E+0000 -2.322102E-0001
  3.237134E-0001 -1.182576E+0000
  1.431749E+0000 -2.282581E+0000
  8.744541E-0001  1.369980E+0000
 -2.848713E-0001  7.038912E-0001
 -3.006181E-0001 -2.808360E+0000
  6.465018E-0001 -1.195818E+0000
  8.790762E-0001  5.432151E-0001
  1.569800E+0000  2.998509E+0000
 -2.383706E+0000 -1.565365E-0001
 -9.670136E-0002 -3.626163E-0001
  2.235699E+0000 -2.474432E+0000
  4.806069E-0001  1.872527E+0000
  1.587243E-0001  3.085143E-0002
 -2.540308E+0000 -9.989352E-0001
  4.016255E+0000 -3.151225E+0000
  1.077645E+0000  1.301163E+0000
 -4.232459E-0001  4.288538E+0000
 -8.010614E-0001 -3.792638E+0000
 -4.113584E-0001  1.452998E-0001
  3.821010E+0000  1.310296E+0000
 -2.657582E+0000  1.734608E+0000
 -1.826920E-0001 -7.726932E-0001
 -9.821963E-0001 -2.623721E+0000
  1.863710E+0000  1.484871E+0000
  1.128070E+0000  1.731694E-0001
 -1.656588E+0000  1.873064E+0000
  9.029343E-0001 -2.880005E+0000
  2.074615E+0000 -2.192589E-0001
  6.134096E-0001 -2.018139E-0001
 -1.814153E+0000  5.930830E-0001
  7.221784E-0001 -2.977845E+0000
  3.726686E-0001  8.104444E-0001
 -5.721238E-0001  1.713517E-0001
 -1.764365E+0000 -7.255265E-0001
  5.177455E-0001 -8.623147E-0001
  2.616311E+0000 -1.261482E+0000
 -8.141204E-0001  2.619975E+0000
  1.739112E+0000  4.809534E-0001
 -1.410141E+0000 -9.657241E-0001
  3.771713E+0000  7.492174E-0001
 -1.872030E+0000  3.506574E+0000
 -1.012136E+0000 -1.314213E+0000
 -1.473793E+0000 -2.363375E+0000
  2.506774E+0000  5.612406E-0001
 -9.640540E-0001  3.192124E+0000
 -2.773085E+0000  1.615972E+0000
 -2.508511E+0000 -3.207852E+0000
  2.831360E+0000 -3.170873E+0000
  1.064371E+0000  4.006948E+0000
 -1.313088E+0000  4.723940E-0001
 -1.877982E+0000 -7.154101E-0001
  3.133557E+0000 -1.232867E+0000
 -2.228006E+0000  3.767873E+0000
  2.902307E-0001  7.816358E-0001
 -3.337886E+0000 -5.360175E-0001
  2.388105E+0000 -2.919781E+0000
  3.841810E+0000  2.430841E+0000
 -1.033681E+0000  5.011263E+0000
 -3.995904E+0000  9.803830E-0001
  1.553527E+0000 -4.557040E+0000
  3.383682E+0000  1.339128E+0000
 -9.950673E-0001  4.002919E+0000
 -1.883900E+0000 -6.846541E-0001
 -1.463841E+0000 -5.452332E+0000
  2.864708E+0000 -3.566059E-0001
  2.266841E+0000  3.750613E+0000
 -6.267031E+0000  9.199247E-0001
  1.446632E+0000 -4.280109E+0000
  1.343506E+0000  1.257475E+0000
  1.002354E+0000  2.526594E+0000
 -5.109941E+0000 -1.577290E+0000
  8.777754E-0001 -8.218513E-0001
  4.513464E+0000  2.659673E+0000
 -2.260140E+0000  4.137348E+0000
 -3.423038E+0000 -1.721699E+0000
 -1.709129E-0001 -6.931927E+0000
  3.954798E+0000 -3.876711E-0001
 -1.262460E-0001  3.133663E+0000
 -5.282756E+0000  1.336790E+0000
  7.289423E-0001 -4.278321E+0000
  7.490229E-0001  2.138651E+0000
  1.471018E+0000  2.658644E+0000
 -2.993347E+0000 -5.124256E-0002
  1.317513E+0000 -4.284639E+0000
  5.211467E+0000  1.104843E+0000
 -2.998369E+0000  5.119183E+0000
 -1.746662E-0001 -7.030167E-0001
 -6.928910E-0001 -1.413346E+0000
  2.763364E+0000 -2.984118E-0001
 -2.769777E-0001  2.733084E+0000
 -2.825851E+0000  1.787548E+0000
  6.060341E-0002 -3.419465E+0000
 -1.563985E-0001 -2.275347E+0000
  1.942730E+0000  1.634640E+0000
 -7.164488E-0001  7.885855E-0001
 -4.662434E+0000  1.189764E+0000
  4.198392E+0000 -1.854846E+0000
 -3.820195E+0000  3.967430E-0001
  1.441142E+0000 -1.729362E+0000
  5.517647E-0001  2.698869E-0001
 -5.531617E-0001  3.540971E-0001
 -1.724802E+0000  4.810916E-0001
  6.768082E-0001 -6.961184E-0001
  1.448998E-0001 -1.224514E+0000
 -5.132001E-0001  1.111055E+0000
 -6.075035E-0001  2.015066E+0000
 -1.010164E+0000 -6.341730E-0001
  1.154764E+0000  1.219126E-0003
  2.785275E+0000 -8.690686E-0001
 -1.499357E+0000 -5.086662E-0001
  1.496966E-0001 -1.941896E+0000
  3.585731E-0001  3.073692E+0000
 -1.250120E+0000 -3.188884E-0001
 -8.779358E-0001 -2.116046E+0000
  4.514515E+0000 -1.096384E+0000
 -4.891915E-0001  3.814475E+0000
 -9.789622E-0001 -1.157447E+0000
  2.556523E-0001 -2.154279E+0000
  2.955927E+0000  3.099880E-0001
 -1.355061E-0001  3.471928E+0000
 -2.434644E+0000 -2.428367E-0002
  5.765659E-0001 -2.988947E+0000
  4.524922E-0002 -4.367920E-0001
  9.079682E-0001  1.182763E+0000
 -1.151207E+0000 -4.491055E-0001
 -2.319249E+0000 -8.034776E-0001
  4.407131E-0001 -1.081626E+0000
  1.148272E-0001  1.298426E+0000
  1.338001E+0000  1.555824E+0000
  6.659191E-0001  2.072061E+0000
 -1.385826E+0000 -7.530841E-0001
 -3.890080E-0001 -2.974023E+0000
  1.424692E+0000  1.612188E+0000
 -2.334294E-0001  2.307076E+0000
 -1.467143E+0000 -2.216825E+0000
  1.518345E+0000 -1.721332E+0000
  2.388907E+0000  1.033932E+0000
 -1.959135E+0000  8.108017E-0001
  4.290736E-0001 -2.993954E+0000
  1.119341E+0000  1.433157E+0000
  1.881634E-0001  8.695145E-0001
 -1.759476E+0000  1.013678E+0000
 -1.444092E+0000  4.460529E-0001
  7.027174E-0001  1.055238E+0000
 -4.173921E+0000  5.915114E-0002
  1.729823E+0000 -2.155723E+0000
 -9.373952E-0001 -9.580700E-0001
  1.955482E+0000  2.800578E+0000
  3.163889E-0001  3.629009E-0001
 -2.554318E+0000 -1.392494E+0000
  2.346660E+0000 -3.578547E-0001
 -2.420413E-0001  5.544185E-0001
 -1.364182E+0000 -9.255021E-0001
 -1.022799E-0001  2.721571E-0001
  4.495976E-0001  6.170519E-0001
  6.035519E-0001 -1.680485E+0000
  8.481600E-0001  2.210093E+0000
  1.689055E+0000 -2.192189E+0000
 -1.699867E+0000  9.262367E-0001
 -2.370151E+0000 -1.948058E-0001
  1.409619E-0001 -1.187464E+0000
  2.542743E-0001 -5.348823E-0001
 -1.167496E+0000 -4.882939E-0001
  1.196625E+0000 -1.137059E+0000
 -4.676909E-0001 -2.049696E+0000
  1.432524E+0000  2.968511E-0001
 -2.226272E-0001  1.146953E+0000
 -1.736372E+0000 -2.485150E+0000
 -1.130220E-0001 -1.295025E-0001
  3.913649E+0000  1.026141E+0000
 -5.744441E-0001  8.846541E-0001
 -8.935023E-0001 -1.364822E+0000
  2.179643E+0000 -1.394879E+0000
  1.611931E+0000  3.643368E+0000
 -5.206196E-0001  2.442821E+0000
 -9.395422E-0001  1.162127E+0000
  5.618259E-0001 -4.557823E+0000
  3.302982E+0000  7.031205E-0002
  7.882849E-0002  3.076745E+0000
 -2.349844E+0000  2.321393E+0000
 -1.021316E+0000 -2.836956E+0000
  1.706299E+0000  3.423138E-0001
  1.219138E-0001  3.012766E+0000
 -1.734149E+0000 -3.666934E-0001
 -2.657170E+0000 -6.253296E-0001
  2.426435E+0000  2.079672E-0001
  5.689984E-0002  1.800203E+0000
 -2.373420E+0000 -1.683450E+0000
  2.130510E+0000 -4.081195E+0000
  1.693387E-0001  1.435169E+0000
  5.350649E-0001  2.692724E+0000
 -3.182085E-0001  6.841666E-0001
 -2.516891E+0000 -2.925555E+0000
  1.081145E+0000  1.985973E+0000
  1.952059E+0000  2.109406E+0000
 -2.594068E+0000  1.182953E+0000
  7.396277E-0001  3.471918E-0001
  1.013044E+0000 -1.071311E+0000
  5.652914E-0001  1.610890E+0000
 -1.177562E+0000 -1.038605E+0000
 -1.049503E+0000 -6.307524E-0001
  4.570155E+0000 -1.506948E+0000
 -9.443848E-0001  2.063202E+0000
 -2.889772E+0000  1.684079E+0000
 -7.747905E-0001 -8.751388E-0001
  1.792775E+0000  1.744179E-0001
 -1.928176E-0001  1.463364E+0000
 -1.729223E+0000 -7.199914E-0001
  5.551562E-0002 -1.522045E+0000
  1.305655E+0000  3.817728E+0000
 -1.931111E+0000 -3.971885E-0001
  7.964959E-0001 -1.691985E+0000
  1.967508E+0000  6.568437E-0001
 -1.544247E+0000  2.160751E+0000
 -1.264589E-0001 -2.004025E+0000
 -8.120448E-0001 -8.295158E-0001
  3.131903E+0000  1.943020E+0000
 -1.026725E+0000  2.093550E+0000
 -2.102610E+0000 -2.559628E+0000
  1.673245E+0000 -4.947201E+0000
  1.735350E+0000  2.588223E+0000
 -1.344405E+0000  3.615726E+0000
 -4.187305E+0000 -2.020013E+0000
  2.138527E+0000 -3.907056E+0000
  1.903237E+0000  1.822522E+0000
 -3.049298E+0000  5.422462E+0000
 -2.877045E+0000 -2.848212E+0000
 -1.273050E-0001 -3.619987E+0000
  4.528328E+0000 -1.479604E+0000
 -2.326980E+0000  5.233619E+0000
 -2.516473E+0000 -1.314824E+0000
 -6.844031E-0001 -2.976615E+0000
  2.553996E+0000  9.307540E-0001
 -1.284964E+0000  2.495284E+0000
 -1.456689E+0000 -2.333537E+0000
  4.501644E-0001 -3.695485E-0001
 -8.863456E-0001  3.129764E+0000
 -1.074666E+0000 -7.717270E-0001
 -6.936747E-0001 -1.979399E+0000
  1.099469E+0000  4.835007E-0001
  2.344718E+0000  2.499781E+0000
 -2.209447E+0000 -4.606734E-0001
  1.337732E+0000 -2.841879E+0000
  2.616284E+0000  9.413878E-0001
  6.025143E-0001  2.654233E+0000
 -2.925132E+0000 -5.145979E-0001
 -2.601162E-0001 -7.291271E-0001
  1.262538E+0000 -1.021215E+0000
 -1.469442E+0000  2.224653E+0000
 -9.981250E-0002 -3.638773E-0001
 -8.300299E-0001 -1.932798E+0000
  5.740730E+0000 -1.220761E+0000
 -2.133126E+0000  6.251212E+0000
 -1.621814E+0000  7.922337E-0001
 -1.725107E+0000 -4.103507E+0000
  3.904103E+0000  1.463348E+0000
  4.612069E-0001  4.228508E+0000
 -7.352348E+0000 -1.287153E+0000
 -1.088379E+0000 -2.867754E+0000
  4.623106E+0000 -9.098158E-0001
 -2.567013E+0000  5.203721E+0000
 -2.685419E-0001 -4.063748E-0001
 -2.955068E+0000 -3.180575E+0000
  4.363354E+0000 -2.643052E+0000
  1.720168E+0000  2.454677E+0000
 -2.443228E+0000  3.322862E+0000
 -2.370626E+0000 -2.503579E+0000
  2.085682E+0000 -5.071043E+0000
  2.829747E+0000  1.915346E+0000
 -1.728537E+0000  4.066977E+0000
 -9.041471E-0001 -3.746956E+0000
 -8.122402E-0001 -8.579791E-0001
  5.140461E+0000 -1.648579E+0000
 -1.803447E+0000  3.943944E+0000
 -1.860968E+0000  5.630001E-0001
  7.890533E-0002 -1.983238E+0000
  3.590809E-0001 -1.065433E+0000
  1.925413E+0000  3.313813E+0000
 -4.737762E+0000  3.668686E-0002
  8.528596E-0001 -1.990902E+0000
  3.525144E+0000 -4.596088E+0000
  6.579845E-0001  3.855319E+0000
  1.455236E+0000  4.596465E-0001
 -1.407608E+0000 -9.830788E-0002
 -4.644029E-0002 -1.220553E+0000
  2.184758E+0000  1.730428E+0000
 -2.548365E-0002  3.397032E+0000
 -1.974762E+0000  1.896796E-0001
 -1.414174E+0000 -1.954896E+0000
  9.275287E-0001 -9.274777E-0001
 -3.322488E-0001  3.901523E+0000
 -3.644219E+0000 -2.804915E-0001
 -1.358788E-0001 -3.681054E+0000
  4.688290E+0000  1.197942E+0000
 -1.657266E+0000  1.440401E+0000
 -3.200044E+0000 -2.614772E+0000
  2.989385E+0000 -1.728269E+0000
  9.197948E-0001  3.206342E+0000
 -4.585824E-0001  2.053864E+0000
 -3.240040E+0000 -4.069251E+0000
  3.226266E+0000 -1.220727E+0000
  2.031721E+0000  4.157370E+0000
 -2.887091E+0000  1.183751E+0000
 -1.599513E+0000 -2.332536E+0000
  1.195447E+0000 -1.202215E+0000
  1.124817E+0000  2.963603E+0000
 -1.459215E+0000 -1.310132E+0000
 -2.717909E+0000 -2.211646E+0000
  1.692361E+0000  1.967583E+0000
  1.612434E+0000  2.184523E+0000
 -7.900272E-0001  1.083033E+0000
 -5.091355E-0001 -4.127958E-0001
  5.191380E-0001 -1.455789E+0000
 -4.300768E-0001 -8.241017E-0001
 -1.289961E+0000  8.079943E-0001
  6.257955E-0002 -1.086794E+0000
  7.654732E-0001  6.387052E-0001
  1.332454E+0000  1.628596E+0000
 -6.218109E-0001 -7.539553E-0001
 -1.652597E+0000 -9.243136E-0002
  3.137849E+0000 -8.300322E-0001
 -1.206860E-0001  3.595820E+0000
 -2.319366E-0001  1.254709E+0000
 -2.661667E+0000 -2.018796E+0000
  7.402975E-0001 -1.596065E+0000
  2.271237E+0000  5.152780E-0001
 -3.521966E+0000  9.688080E-0002
 -8.596442E-0001 -1.059215E+0000
  1.306814E+0000 -3.111887E+0000
  1.158516E+0000 -1.165283E+0000
  7.471562E-0001  2.681541E+0000
 -4.294671E+0000  7.857463E-0001
 -1.377006E+0000 -3.404476E+0000
  2.877463E+0000 -6.301783E-0001
  1.411325E-0001  4.237808E+0000
 -2.126271E+0000  2.383357E+0000
 -3.968889E-0001 -2.499164E+0000
  1.881610E+0000 -2.437842E+0000
 -7.381446E-0002  1.398819E+0000
  4.364065E-0001  2.145994E-0001
 -1.938631E+0000 -1.757955E+0000
  5.400473E-0001 -5.557267E-0002
  9.583057E-0001  6.833649E-0002
  9.221754E-0002 -6.617224E-0001
 -4.730701E-0001 -2.082181E-0002
  6.737501E-0001 -7.023807E-0001
  1.171151E+0000  1.428217E+0000
  7.306807E-0001 -1.750375E+0000
 -1.307993E+0000  1.707719E+0000
  1.627938E+0000 -8.182806E-0001
 -3.644373E+0000 -4.090098E-0001
  3.914608E+0000 -3.048534E+0000
 -9.332553E-0001  1.900794E+0000
  1.943259E-0001  1.112648E+0000
 -1.882379E+0000  2.308937E-0002
  1.287226E+0000  2.565880E+0000
  7.365172E-0001 -1.059847E+0000
 -2.883570E+0000  1.833886E+0000
  1.470065E+0000 -2.547525E+0000
  3.296439E+0000  3.096787E+0000
 -1.247037E+0000  2.052896E+0000
 -5.056488E+0000 -1.240946E+0000
  2.959324E+0000 -3.604827E+0000
  1.706302E+0000  3.828704E+0000
 -1.425588E+0000  3.902312E+0000
 -5.983390E+0000 -3.320793E-0001
  1.124879E+0000 -2.357211E+0000
  4.322910E+0000 -1.651926E-0001
 -3.646157E+0000  5.751740E+0000
 -3.717428E-0001 -8.753096E-0001
 -1.101466E+0000 -2.631595E+0000
  2.217285E+0000  9.484679E-0001
  7.141200E-0002  2.664599E+0000
 -2.877303E+0000 -7.181549E-0001
 -1.681814E+0000 -2.593517E+0000
  4.015219E+0000 -6.201887E-0001
 -2.769409E+0000  3.201857E+0000
 -1.044877E+0000 -1.401385E+0000
 -1.150217E+0000 -5.705528E-0001
  2.791863E+0000 -2.316703E+0000
 -1.786660E+0000  3.335118E+0000
  3.019988E-0003 -1.509855E+0000
 -2.330189E+0000  1.539666E+0000
  1.295467E+0000 -1.557519E+0000
 -2.559617E+0000 -1.145673E+0000
  3.405520E+0000 -1.477968E+0000
  8.033927E-0001 -6.783481E-0001
 -2.230882E+0000  1.692923E+0000
  2.029370E+0000 -1.521715E+0000
  1.318508E+0000 -6.298384E-0001
 -1.865072E+0000  1.323506E+0000
 -1.229935E+0000 -1.755820E+0000
 -1.034198E-0001 -1.855465E+0000
  4.129908E+0000  2.477085E+0000
 -3.613680E+0000  1.742684E+0000
 -9.329237E-0001 -2.351206E+0000
  2.130869E+0000 -1.617686E+0000
  4.421948E-0001  5.261014E+0000
 -2.267227E+0000  7.302872E-0001
 -4.956649E+0000 -3.070865E+0000
  5.206750E+0000 -4.959321E+0000
 -3.721554E-0002  2.652843E+0000
 -2.293279E+0000  2.484365E+0000
 -3.451599E+0000 -3.230362E+0000
  1.651646E+0000 -2.962318E+0000
  1.793188E+0000  7.294110E-0002
 -3.210017E+0000  3.004173E+0000
 -1.753364E+0000 -2.636861E+0000
 -5.190106E-0001 -2.191230E+0000
  3.276869E+0000  1.900815E+0000
 -2.263271E+0000  3.239678E+0000
  1.640427E-0001 -1.441070E+0000
  1.382615E+0000 -2.199859E+0000
  4.882086E-0001  1.497603E+0000
 -3.090915E+0000  3.516310E+0000
 -9.336398E-0001 -4.368143E+0000
 -8.933623E-0001 -3.018466E+0000
  3.042989E+0000  3.773639E-0001
  1.773971E-0001  6.130466E+0000
 -2.572987E+0000  3.577686E+0000
 -3.247185E+0000 -3.340356E+0000
  9.865118E-0001 -1.829219E+0000
  2.861444E+0000  2.263084E+0000
 -2.379710E+0000 -6.553937E-0001
  6.098000E-0001 -1.690678E+0000
  2.984324E+0000 -5.847290E-0001
 -1.068469E+0000  1.151992E+0000
 -9.959956E-0002 -8.472688E-0001
 -1.901914E-0001 -3.622028E+0000
  3.243066E+0000  2.441020E+0000
  6.793388E-0001 -2.444407E-0001
 -2.171915E+0000 -1.531268E+0000
  1.001131E+0000 -1.889403E+0000
  1.394437E+0000  8.190327E-0001
 -2.444201E+0000  2.930633E+0000
 -2.207403E+0000  4.687751E-0001
  9.696556E-0001 -2.853902E+0000
  5.830821E-0001  2.264093E+0000
  7.752252E-0001 -2.069923E-0001
 -3.876267E+0000  1.644317E+0000
  2.575788E+0000 -2.569494E+0000
 -7.594083E-0001  3.081399E+0000
 -1.668899E+0000 -1.633561E-0001
  3.940318E+0000 -2.887171E+0000
 -1.317501E+0000  2.694262E+0000
  7.024159E-0002 -1.295565E+0000
 -2.529706E+0000 -6.165381E-0001
  4.456060E+0000 -1.036465E+0000
  1.371203E-0001  1.319734E+0000
 -5.632760E-0001  1.732059E+0000
 -1.848065E+0000 -1.197116E+0000
  4.822606E-0001 -8.956452E-0002
  4.198856E+0000  7.446919E-0001
 -2.289822E+0000  2.533584E+0000
 -1.495854E+0000  2.694653E-0001
 -1.682555E+0000 -2.917643E+0000
  2.267716E+0000 -1.124910E+0000
  1.458938E+0000 -8.884210E-0001
 -2.193353E+0000  2.739772E+0000
 -2.058515E+0000 -9.862479E-0001
  3.016723E+0000 -2.991506E+0000
  1.685420E+0000  1.314863E+0000
 -1.415153E+0000  1.500974E-0001
 -1.815211E+0000 -1.451231E-0002
  2.604975E+0000  1.978118E+0000
 -2.577290E+0000  2.419874E+0000
 -4.777540E-0001 -2.513488E+0000
  8.492606E-0003 -8.150105E-0002
  4.406642E-0001  1.223103E+0000
 -1.943777E+0000  2.165252E+0000
 -4.687596E-0001 -6.685387E-0001
  2.565476E+0000 -1.883890E+0000
 -3.080742E+0000  2.428356E+0000
  1.825911E+0000 -2.267460E+0000
 -2.377241E+0000 -1.255484E+0000
  3.230732E+0000  1.880113E-0001
 -2.852220E+0000  1.847523E+0000
 -1.184042E-0002 -4.470456E-0001
  6.988383E-0001 -2.758595E+0000
 -1.346987E+0000  2.060767E+0000
  3.011976E+0000 -5.605382E-0001
 -2.712546E+0000  8.748913E-0001
  4.632680E-0001 -3.532068E-0001
  2.407108E-0001  3.164675E-0001
  5.243737E-0001  3.313296E+0000
  1.825449E-0001 -6.973860E-0001
  4.857085E-0001 -3.943685E+0000
  1.894174E+0000 -4.298111E-0001
 -5.603088E-0001 -1.436913E-0001
 -1.103075E+0000 -3.001638E-0001
 -1.526794E-0001 -2.947431E-0002
  2.560178E+0000  1.523098E+0000
 -1.953640E+0000  3.247080E+0000
  3.342334E-0001 -2.375515E+0000
  1.382232E+0000 -8.419823E-0001
  1.821992E+0000  1.449393E+0000
 -2.400431E+0000  2.665251E+0000
 -7.908622E-0002 -2.783494E+0000
 -2.379013E+0000  1.824201E-0001
  3.441976E+0000  4.273658E-0001
 -1.375027E+0000 -1.749346E+0000
  1.988470E+0000 -8.260550E-0001
  1.532655E+0000  1.257900E+0000
 -6.643617E-0001  1.692872E+0000
 -1.116732E+0000 -2.739318E+0000
  1.579420E+0000  2.306940E+0000
 -1.095032E-0001  3.021643E+0000
 -1.389427E-0001  4.498756E-0001
  1.475370E+0000 -1.904489E+0000
  5.364761E-0001  1.121432E-0001
  1.807720E-0001  5.056227E-0001
 -1.041748E+0000  5.878314E-0001
  9.808545E-0001 -3.366426E-0002
 -2.159343E+0000  3.640245E+0000
  6.581207E-0001 -2.123397E+0000
  4.088426E-0001  1.735569E+0000
 -9.687225E-0001  1.824001E+0000
 -4.481913E-0001 -7.296187E-0001
 -5.431851E-0001  1.031343E-0001
  1.562398E+0000  5.009723E-0001
 -1.105926E+0000  1.479259E+0000
  2.742877E-0001  3.796194E-0001
 -8.668935E-0002  1.562266E+0000
 -1.602173E+0000 -2.673968E-0001
  2.353293E+0000 -1.184635E+0000
  7.252658E-0001  4.128761E+0000
 -4.066371E+0000  6.296548E-0001
 -1.098210E+0000 -1.980948E+0000
  2.006945E+0000 -1.900057E+0000
  4.631447E-0001  3.575301E+0000
 -2.427399E+0000  2.597649E-0001
  1.061444E-0001 -1.164998E+0000
  2.568452E+0000 -2.110028E-0001
 -2.929383E+0000  2.221947E+0000
  4.735643E-0001 -4.371810E-0002
 -1.910197E+0000  5.346572E-0001
  2.114465E+0000  4.775561E-0002
 -1.516618E+0000 -3.942186E-0001
 -4.296997E-0001  1.578132E-0001
 -2.376288E+0000  2.304888E+0000
 -9.342447E-0001 -5.618186E-0001
  1.047542E+0000 -1.972476E+0000
  1.501259E+0000  2.281818E+0000
 -3.949261E+0000  1.172199E+0000
 -1.611859E+0000 -4.539057E+0000
  5.377457E+0000  6.724785E-0002
  1.583591E+0000  4.172264E+0000
 -5.718197E+0000  8.473073E-0001
 -2.016417E+0000 -5.393661E+0000
  2.697324E+0000  8.044089E-0001
  2.787841E+0000  2.478352E+0000
 -5.695395E+0000  3.313942E+0000
  7.974988E-0002 -4.991010E+0000
  2.518286E+0000 -1.689403E-0001
  1.377894E+0000  4.842522E+0000
 -2.330097E+0000  7.844933E-0001
 -4.352056E+0000 -2.653621E+0000
  3.762329E+0000 -2.434128E+0000
  3.369856E+0000  4.930842E+0000
 -6.992057E+0000  7.087296E-0001
 -5.792954E-0001 -3.697527E+0000
  3.043997E+0000 -2.490139E+0000
  1.996831E+0000  4.598540E+0000
 -3.442891E+0000  1.776539E+0000
 -1.910019E+0000 -3.247691E+0000
  2.151860E-0001 -1.270150E+0000
  3.675352E+0000  1.528554E+0000
 -4.715062E+0000  3.823277E+0000
  2.051645E-0001 -3.484292E+0000
  1.703324E+0000 -3.020228E+0000
  4.490205E+0000  3.542345E+0000
 -3.927814E+0000  4.181917E+0000
 -5.142579E+0000 -5.410868E+0000
  3.985222E+0000 -2.844896E+0000
  1.935318E+0000  5.018183E+0000
 -5.119921E-0001  2.411541E+0000
 -3.528343E+0000 -3.027140E+0000
  4.643223E+0000 -3.845788E+0000
 -7.014171E-0001  2.198964E+0000
 -1.088367E+0000  1.815965E+0000
 -1.171804E+0000  4.467407E-0002
 -2.386190E+0000  9.765248E-0001
  1.365714E+0000 -2.457743E+0000
  1.460981E-0001  3.001601E+0000
  4.866858E-0001  2.147351E+0000
 -2.947156E+0000 -2.103671E+0000
  1.410635E+0000 -1.884531E+0000
  2.013188E+0000  2.131709E+0000
 -1.011302E+0000  3.249628E-0001
 -2.143494E+0000 -6.050100E-0001
  1.290592E+0000 -3.145341E+0000
  1.618065E+0000  3.499228E+0000
 -9.075088E-0001  2.717119E+0000
 -6.137321E-0001 -9.978247E-0001
  2.028727E+0000 -2.858629E+0000
  1.424716E+0000  3.698208E+0000
 -2.379715E+0000  1.127118E+0000
 -1.495641E+0000 -3.290273E+0000
  3.766986E+0000 -1.607924E+0000
  1.099664E+0000  4.437055E+0000
 -2.731823E+0000  3.081978E+0000
 -3.564339E-0001 -2.830416E+0000
  1.612410E+0000 -7.564077E-0001
  3.315305E+0000  1.182831E+0000
 -2.427478E+0000  1.476489E+0000
  1.532802E+0000 -1.678781E+0000
 -6.867376E-0001  1.870493E+0000
 -3.526409E-0001 -1.278677E-0001
 -1.661291E+0000  1.815041E+0000
  2.366057E-0001 -4.050178E-0001
 -1.473117E+0000  5.867799E-0001
  1.930031E+0000 -2.329360E+0000
  1.730272E+0000 -9.753630E-0001
  1.581531E+0000  5.190484E-0001
 -1.348151E+0000  1.421203E-0001
  9.259897E-0001 -2.212723E+0000
  6.259074E-0001  9.478288E-0001
  4.611077E-0001 -1.374515E+0000
  1.755146E-0002 -7.107220E-0001
  1.521673E+0000 -1.119110E+0000
  1.074554E+0000  4.180683E+0000
 -4.759263E-0001  7.512824E-0002
 -5.283630E+0000 -1.690768E+0000
  1.874030E+0000 -2.668299E+0000
  1.638024E+0000  2.081822E+0000
 -3.246853E+0000  2.124808E+0000
 -2.767656E+0000 -5.789294E-0001
  3.131979E+0000 -3.811273E-0001
 -1.619086E+0000  8.852060E-0001
 -1.713978E+0000 -4.255736E-0001
  1.117921E+0000 -8.785174E-0001
 -8.367095E-0001  1.057684E+0000
  5.350234E-0001 -4.745003E-0001
 -2.292408E+0000 -5.918616E-0001
  2.916458E+0000 -1.958128E+0000
 -9.679603E-0001  2.432617E+0000
  4.576821E-0001  2.383880E+0000
 -1.703603E+0000 -1.886333E+0000
  4.858311E-0001 -6.606456E-0001
  8.238129E-0001 -7.666671E-0001
 -2.593297E+0000  1.595497E+0000
 -2.460049E-0001 -2.171460E+0000
  2.574425E+0000 -6.366481E-0001
  1.048354E+0000  7.554564E-0001
 -1.586513E+0000  1.093119E+0000
  8.977054E-0001  3.442862E-0001
 -1.071293E+0000 -2.046925E-0001
 -6.483979E-0001  3.385274E-0002
  9.442233E-0001  3.908486E+0000
 -1.335990E+0000 -1.153635E+0000
 -3.510731E-0001 -2.408577E+0000
  2.805288E+0000 -1.783500E+0000
  1.115793E+0000  5.433280E-0001
 -6.850008E-0001  2.961892E-0001
 -2.805084E+0000 -6.071135E-0002
  8.543024E-0001 -8.848715E-0001
  7.795928E-0001  1.542221E+0000
 -1.004815E-0001  8.192666E-0001
  1.047275E+0000 -1.975322E+0000
  2.892761E-0001  8.786201E-0001
  3.973263E-0001  2.152937E+0000
 -1.449961E+0000 -7.182079E-0001
 -1.540137E+0000 -1.193906E+0000
  2.971399E+0000 -3.131925E-0001
 -2.380573E+0000 -4.279434E-0001
  1.357529E+0000 -3.386747E-0002
 -2.078684E+0000  8.862322E-0001
  1.428008E+0000 -2.045788E-0001
  1.286694E+0000  2.851153E-0001
  4.692443E-0001 -1.302543E-0001
 -1.002445E+0000 -2.724252E-0001
 -7.586312E-0001 -1.063647E+0000
  2.184436E+0000  1.064990E+0000
 -1.490022E+0000  3.979962E+0000
 -3.031887E+0000 -3.240256E-0001
  4.841633E-0001 -1.742136E+0000
  2.267152E+0000  6.052344E-0001
  3.848895E-0001  3.921192E+0000
 -2.353828E+0000 -1.236942E+0000
 -2.450090E+0000 -9.865501E-0001
  6.834160E+0000  2.139028E-0001
 -5.279218E+0000  3.576990E+0000
 -3.373000E+0000 -7.689658E-0001
  4.183319E-0001 -4.278985E+0000
  2.365666E+0000  1.986839E+0000
 -1.606737E+0000  4.388340E+0000
 -2.968908E+0000  1.371642E+0000
 -1.374493E-0001 -3.855900E+0000
  2.031927E+0000 -5.867620E-0001
 -1.291743E+0000  2.987681E+0000
  4.734179E-0001 -3.762299E-0001
 -2.884749E+0000 -3.217187E+0000
  3.544967E-0001 -3.341381E+0000
  3.078292E+0000 -4.902564E-0002
 -1.223908E+0000  1.944558E+0000
 -2.307238E+0000 -1.299903E+0000
  2.093672E+0000 -4.749434E+0000
  7.355595E-0001  9.833335E-0001
  3.811296E+0000  3.045430E+0000
 -4.962547E+0000 -1.372952E+0000
 -5.429250E-0001 -2.309498E+0000
  3.944412E+0000  9.643134E-0001
 -2.136035E+0000  2.222496E+0000
 -3.157579E+0000 -1.666567E+0000
  2.309168E-0001 -2.950802E+0000
  3.456086E+0000 -5.297319E-0002
  7.853474E-0001  2.353676E+0000
 -1.176058E+0000  2.758538E+0000
 -6.901151E-0001 -6.905318E-0001
  2.548742E+0000 -2.405139E+0000
  6.299871E-0001  2.213563E+0000
 -2.123728E+0000  1.634609E+0000
  1.528436E+0000 -1.791390E+0000
 -1.292501E+0000  1.072920E-0001
  3.099095E+0000  4.247274E-0001
 -1.962443E+0000  6.803772E-0001
 -1.723432E+0000  5.692164E-0001
 -2.299171E-0002 -4.096868E+0000
  1.967100E+0000 -1.170470E+0000
  1.630656E+0000  2.983100E+0000
 -4.428520E+0000  1.465822E+0000
  1.120749E+0000 -3.556580E+0000
  3.507737E+0000 -1.868458E+0000
  6.162601E-0001  2.180819E+0000
 -2.698347E+0000  6.001577E-0001
 -3.970090E-0001 -2.187497E+0000
  1.058935E+0000 -7.884331E-0001
  9.748873E-0002  6.557069E-0001
 -1.706025E+0000  1.175222E+0000
 -9.146676E-0002  6.895187E-0002
  1.434660E+0000  3.536344E-0001
 -4.160302E-0001 -1.528638E+0000
 -1.680618E+0000  2.798495E+0000
  4.032501E-0001 -1.377153E+0000
  1.258987E-0001 -1.919034E+0000
  1.464072E+0000  5.008324E-0001
  2.108010E+0000  1.262796E+0000
  4.643038E-0001  1.035728E-0001
 -2.811746E+0000 -2.161670E+0000
  2.289521E+0000 -2.144078E+0000
  1.663576E+0000  4.025663E-0001
  6.805058E-0001  3.329166E+0000
 -1.631440E+0000 -1.122167E+0000
 -1.108256E+0000 -3.181465E+0000
  2.781148E+0000 -1.472226E+0000
  1.133650E+0000  2.076288E+0000
 -2.393454E+0000  1.842571E+0000
 -5.021330E-0001 -2.258762E+0000
  1.719112E+0000  3.481007E-0001
  1.225784E+0000  3.618148E+0000
 -4.075177E+0000  2.194710E+0000
 -3.667537E+0000 -2.398830E+0000
  5.738401E+0000 -2.000775E+0000
 -1.193901E+0000  3.670183E+0000
 -2.225353E+0000  2.668040E-0001
 -1.471154E+0000 -3.412600E-0001
  4.060938E+0000 -2.502349E+0000
 -1.753155E-0001  1.431968E+0000
 -3.398079E-0001  2.630816E+0000
 -2.559687E+0000 -1.816209E+0000
  1.421436E+0000 -2.315475E+0000
  1.773865E+0000  1.834699E+0000
 -2.174210E+0000  2.323459E+0000
 -2.782254E+0000 -2.941677E+0000
  3.518685E-0001 -1.444172E+0000
  5.570485E+0000  2.289434E+0000
 -5.112453E+0000  4.049117E+0000
 -4.991321E-0001 -3.043841E+0000
  6.577321E-0001 -1.632283E+0000
  2.351792E+0000  8.450532E-0001
 -6.117061E-0001  2.907526E+0000
 -2.566005E+0000 -2.051821E-0001
  2.294434E+0000 -3.836713E+0000
 -1.467381E-0001  5.264493E-0001
  1.333472E+0000  1.229616E+0000
 -8.462184E-0001  3.051253E+0000
 -4.916740E-0001 -1.702530E+0000
 -2.409232E+0000 -3.778863E+0000
  4.410342E+0000 -8.236010E-0001
 -8.699354E-0001  4.899783E+0000
 -5.132208E+0000 -3.050852E+0000
  2.468125E+0000 -4.625743E+0000
  1.646977E+0000  2.583829E+0000
 -1.855020E+0000  2.070757E+0000
 -3.001706E+0000 -2.136327E+0000
  2.262897E+0000 -3.087784E+0000
  8.043635E-0001  8.585273E-0001
  2.033327E+0000  3.162069E+0000
 -2.946859E+0000 -9.177683E-0001
 -1.350943E+0000 -4.761527E+0000
  3.648991E+0000  7.670214E-0001
  1.800315E+0000  2.784114E+0000
 -3.868283E+0000  1.974383E+0000
  1.132401E+0000 -3.316588E+0000
 -7.527621E-0001 -1.027244E+0000
  2.213721E+0000  1.399279E+0000
 -7.184712E-0001  3.245915E-0001
 -2.867111E+0000  6.137477E-0002
  4.628596E+0000 -3.312214E+0000
 -5.094317E-0001  3.359964E-0001
 -2.364718E+0000  2.777800E+0000
 -4.884854E-0001 -3.669916E+0000
  2.414546E+0000 -2.120683E+0000
  2.971626E+0000  3.539573E+0000
 -3.958631E+0000  2.105322E+0000
 -1.621975E+0000 -2.010940E+0000
  3.532307E+0000 -3.637925E+0000
  2.131002E+0000  3.335282E+0000
 -3.706951E+0000  1.320928E+0000
 -2.495311E+0000 -2.011419E+0000
  3.696950E+0000 -5.165734E-0001
  6.332608E-0001  1.304764E+0000
 -2.688426E+0000  8.397444E-0001
 -3.798931E+0000 -3.611766E+0000
  3.241183E+0000 -3.838452E+0000
  2.376655E+0000  5.756797E+0000
 -2.792785E+0000  1.703635E+0000
 -3.853553E+0000 -3.384498E+0000
  4.490806E+0000 -3.035083E+0000
  5.174602E-0002  2.553083E+0000
  3.646908E-0001  1.966534E+0000
 -4.663599E-0001 -1.691259E+0000
 -9.595000E-0001 -3.621028E+0000
  3.657728E-0001 -5.873160E-0001
 -3.094947E+0000 -3.212595E-0001
  3.765456E+0000 -2.402699E+0000
 -1.933548E+0000  1.074306E+0000
  4.887596E+0000  1.675371E+0000
 -2.278885E-0001 -8.190520E-0001
 -2.575121E+0000 -2.919186E-0001
  2.747561E+0000 -6.520558E-0001
  1.484356E-0001  1.812205E+0000
 -3.379652E+0000  9.221102E-0001
  2.710888E+0000 -4.438645E+0000
 -7.197367E-0001  2.341048E+0000
  1.018441E+0000  2.716764E+0000
 -2.016647E+0000 -4.558196E-0001
 -3.768188E+0000 -3.931210E-0001
  2.082366E+0000  1.200724E+0000
  1.024146E+0000 -4.124867E-0001
 -1.826851E+0000 -3.210466E+0000
  1.406230E+0000 -1.906264E+0000
  4.068865E+0000  5.203312E-0001
 -9.830848E-0001  3.576536E+0000
 -5.121336E-0001 -6.270185E-0001
 -3.064957E+0000 -5.494994E-0001
  3.178785E+0000 -8.400449E-0001
 -2.158333E+0000  2.870501E+0000
  7.997785E-0001 -1.145833E+0000
 -3.806647E+0000  1.717448E+0000
 -5.493748E-0001  6.398362E-0001
 -1.197759E+0000 -1.050649E+0000
  1.465198E-0001 -1.150886E+0000
  2.739993E-0001  7.737929E-0001
 -1.082050E+0000 -1.333296E+0000
 -2.330799E+0000 -1.965791E+0000
  3.881104E+0000 -1.373429E+0000
 -2.432104E+0000  2.930854E+0000
  8.766874E-0001  2.806923E-0001
 -4.983217E-0001 -1.011933E+0000
  1.188083E+0000 -6.588147E-0001
  2.267108E-0001 -7.626085E-0001
 -8.550376E-0001  1.557899E+0000
  8.193155E-0001 -6.133024E-0001
  4.342836E-0001 -4.572484E-0002
  1.070444E+0000  1.525733E-0001
 -8.207215E-0001  2.214394E-0001
  8.868199E-0002 -3.817927E+0000
  8.058812E-0001 -2.429069E+0000
  5.410934E-0002  1.057478E+0000
 -1.215323E+0000  8.939700E-0001
 -6.460260E-0001 -1.247508E+0000
 -6.247122E-0003 -1.200258E+0000
  3.006778E+0000  3.530773E+0000
 -2.997296E+0000  2.580983E+0000
 -2.290182E+0000 -3.268470E+0000
  4.330651E+0000 -1.471061E+0000
 -1.871509E-0001  5.382465E+0000
 -2.781691E+0000  1.708157E+0000
 -2.041171E+0000 -3.032990E+0000
  1.551120E+0000 -2.920487E+0000
  2.278177E+0000  1.879033E+0000
 -9.742846E-0001  2.949048E+0000
 -4.374418E+0000  3.589611E-0001
  1.610329E+0000 -3.692903E+0000
  1.136117E+0000  1.943635E+0000
  3.090487E-0002  4.144390E+0000
 -3.214485E+0000  1.301237E+0000
 -1.105199E+0000 -1.113498E+0000
  7.478725E-0001  6.901664E-0001
  6.215112E-0001  2.092503E+0000
 -1.673947E+0000  2.237878E-0001
  3.011713E+0000  4.573886E-0001
 -7.823330E-0001 -4.225347E-0001
 -2.675628E+0000 -3.941778E+0000
  4.284057E+0000 -2.665194E+0000
  1.819676E+0000  2.244170E+0000
 -3.161753E+0000  7.184480E-0001
 -2.314203E+0000 -3.683860E-0001
  4.870775E-0001 -8.611520E-0001
  1.317380E+0000  1.679893E+0000
 -7.223601E-0001  2.502240E+0000
 -2.008016E+0000 -8.435952E-0002
  1.764734E+0000 -2.960157E+0000
  2.260275E-0001  3.084441E+0000
 -2.662866E+0000  1.967749E-0001
 -6.142576E-0002 -4.014717E+0000
  2.546566E+0000  1.753521E-0001
 -1.518057E-0001  5.037945E+0000
 -3.644069E+0000 -2.199488E+0000
 -1.820917E+0000 -2.993010E+0000
  3.907340E+0000 -4.395604E-0001
  9.711913E-0001  1.644796E+0000
 -1.342176E+0000  3.091344E-0002
 -1.351091E+0000 -2.556334E+0000
  4.535395E+0000 -1.693848E+0000
  8.698557E-0001  3.014502E+0000
 -2.687261E+0000 -6.945115E-0001
  3.382794E-0001 -1.793957E+0000
  1.376314E+0000 -1.548322E+0000
 -1.151422E+0000  7.776285E-0001
  2.089271E+0000  4.523753E+0000
 -3.380699E+0000  8.997088E-0001
  4.185200E-0002 -2.072795E+0000
  1.075741E+0000 -2.021214E-0001
 -4.837930E-0001  2.612114E+0000
 -2.141506E+0000 -4.140930E-0001
 -6.390758E-0001 -1.393338E+0000
  1.576829E+0000  7.221683E-0001
 -6.048687E-0001  2.465338E+0000
  5.012076E-0001 -3.744469E-0001
  1.409046E+0000 -6.195452E-0001
 -2.560222E+0000 -2.160196E+0000
  1.204488E+0000  8.364715E-0002
  1.181317E+0000  6.760061E-0001
 -1.779482E+0000  1.712416E+0000
 -1.669779E+0000 -6.923481E-0001
  1.177836E+0000 -1.771614E+0000
  3.242901E+0000  1.625943E+0000
 -5.042762E+0000  4.477479E-0001
  2.250357E+0000 -2.277531E+0000
  4.403181E-0001 -2.208094E+0000
 -3.014154E-0001  1.805779E+0000
  4.496860E-0002  1.053501E+0000
 -8.474829E-0001  2.377719E+0000
 -1.896279E+0000 -4.283369E+0000
  3.286812E+0000 -2.263235E+0000
 -1.539470E-0001  3.104434E+0000
 -1.664683E+0000  1.322859E+0000
 -1.156032E+0000 -2.683572E+0000
  1.247598E+0000  5.177336E-0001
  8.775179E-0001  5.195416E-0001
  1.709355E+0000 -2.192725E+0000
 -1.844047E+0000 -8.366868E-0001
  2.813389E+0000 -6.248505E-0001
  1.831669E-0002  2.769531E+0000
 -1.851006E+0000 -2.190520E-0001
  1.804320E+0000 -2.002838E+0000
  5.270337E-0001  3.289842E+0000
  4.775364E-0001  1.708859E+0000
 -3.535340E+0000 -1.243073E+0000
  7.733004E-0001 -2.328612E+0000
  2.735806E+0000  6.155310E-0001
 -2.153548E+0000  3.479621E+0000
 -1.581486E+0000 -1.455448E+0000
 -1.872799E+0000 -5.118430E+0000
  4.980747E+0000  9.099349E-0001
  2.165896E+0000  4.706474E+0000
 -7.671614E+0000 -5.838227E-0001
  4.574533E+0000 -4.487906E+0000
  1.921812E+0000  3.679766E-0001
  8.864968E-0001  1.717311E+0000
 -4.339659E+0000  2.119163E+0000
  1.155546E+0000 -9.813643E-0001
 -2.269035E+0000 -4.295000E-0001
  4.451659E-0001 -1.314016E-0003
 -5.579156E-0001  2.180706E+0000
 -1.202954E+0000 -2.990005E-0001
  1.782618E+0000  5.649752E-0001
  2.869564E+0000  9.947897E-0001
 -2.679689E+0000  3.064749E-0001
 -2.683637E-0001 -2.570554E+0000
  2.613322E+0000 -2.926722E-0001
 -9.998152E-0001  3.185761E+0000
 -1.681929E+0000 -1.295560E-0001
 -2.124588E-0001 -3.349707E+0000
  2.360172E+0000 -1.548087E+0000
  7.452713E-0001  2.057948E+0000
 -2.141926E+0000 -5.535365E-0001
 -1.774576E+0000 -2.808632E+0000
  2.583903E+0000 -1.064599E+0000
  8.381041E-0001  2.835556E+0000
 -1.430520E-0001  9.408513E-0001
 -1.411721E+0000 -6.300094E-0001
  7.721118E-0001 -3.685994E+0000
  2.344246E-0001  2.520778E+0000
  6.102160E-0001 -1.067503E+0000
 -5.026937E+0000 -2.363006E+0000
  2.974625E+0000 -1.621744E+0000
  3.006345E+0000  1.183730E+0000
 -4.001459E-0001  4.169026E+0000
 -1.346891E+0000 -2.918343E+0000
 -3.730039E-0002 -1.989038E+0000
  4.535861E+0000  1.962256E+0000
 -2.869681E+0000  2.489266E+0000
 -2.059257E+0000 -2.419346E+0000
  1.598887E+0000 -4.238248E+0000
  3.602178E+0000  3.386980E+0000
  5.836859E-0002  4.059887E+0000
 -2.500795E+0000 -8.872915E-0001
  1.572919E+0000 -1.016503E+0000
  5.482507E-0001  4.946837E-0001
 -1.352625E+0000  2.555405E-0001
 -3.062794E+0000 -1.465609E+0000
  2.082676E+0000 -2.338630E+0000
  2.199352E-0001 -1.095265E+0000
  2.017748E+0000  5.163644E-0002
  5.494592E-0002  3.140598E+0000
 -2.745941E-0001 -4.847204E-0001
 -1.326684E+0000 -3.018824E+0000
  1.366365E+0000  1.650734E+0000
  1.832916E+0000  3.969104E+0000
 -2.412114E+0000  1.208127E+0000
 -6.568235E-0001 -1.944648E+0000
  2.898154E-0001  9.165143E-0002
  1.708521E+0000  2.192081E+0000
 -8.438796E-0001  1.412990E+0000
 -1.915291E+0000 -1.460148E+0000
  2.868731E+0000 -1.489375E+0000
  3.414467E+0000  1.520654E+0000
 -4.795873E+0000  2.990851E+0000
 -1.301797E+0000 -2.651110E+0000
  1.464957E+0000 -3.238619E+0000
  2.283192E+0000  3.499318E+0000
 -1.166138E+0000  5.429523E-0001
 -1.669581E+0000 -3.035046E+0000
  1.281819E+0000 -1.787331E-0001
  3.014998E+0000  7.692004E-0001
 -2.319051E+0000  8.109252E-0001
 -1.152721E+0000 -2.360719E+0000
  6.150530E-0001 -3.662490E-0001
  3.295399E+0000  2.567978E-0001
 -3.341625E+0000  1.044699E+0000
  2.938451E-0001 -2.455550E+0000
  2.474131E+0000 -3.078703E+0000
  1.199415E+0000  2.990128E+0000
 -2.137208E+0000  2.021131E+0000
 -3.586200E+0000 -3.509714E+0000
  1.660854E+0000 -1.734654E+0000
  1.972105E+0000  7.650361E-0001
 -1.532160E+0000 -9.218876E-0001
 -3.416492E+0000 -7.647493E-0001
  1.314618E+0000 -7.695065E-0001
 -1.505963E-0001  9.076830E-0001
 -5.147754E-0001  1.476772E+0000
  7.506270E-0001 -3.220010E+0000
  4.971115E-0001 -1.408754E+0000
  7.363147E-0001  6.554032E-0001
 -1.169069E+0000  1.709420E+0000
  1.110934E+0000 -1.074342E+0000
 -4.454345E-0001 -1.648192E-0001
 -3.973911E-0001 -7.492964E-0001
  7.189949E-0001 -2.656811E+0000
  9.843860E-0001 -1.519409E+0000
 -1.207006E+0000  1.707536E-0001
  1.689651E+0000  1.116328E+0000
 -8.587685E-0001 -3.352120E-0001
 -3.925075E+0000 -3.230162E+0000
  1.996778E+0000 -2.111071E+0000
  2.327833E+0000  1.994297E+0000
 -1.441429E+0000  3.575063E+0000
 -1.966704E+0000 -2.140958E-0001
  1.663429E+0000 -1.044624E+0000
  8.566412E-0001  2.760071E+0000
  5.579699E-0001  2.544800E+0000
  1.904896E+0000  2.609923E+0000
 -3.737724E+0000 -3.075445E-0001
 -2.766918E-0001 -3.675698E+0000
  3.010043E+0000  1.748428E+0000
 -1.101107E+0000  2.570615E+0000
  9.456035E-0001  7.797834E-0002
 -3.221135E+0000 -4.208975E-0001
  2.582674E+0000 -1.553852E-0001
  3.422946E+0000  8.444711E-0001
 -1.267665E+0000  2.762955E+0000
 -1.315360E+0000 -6.308501E-0001
  7.633287E-0001 -2.552460E+0000
 -1.389304E+0000 -1.234604E-0001
  2.563551E+0000  1.584206E+0000
 -2.379798E+0000  3.837283E+0000
 -1.879215E+0000 -3.828910E+0000
 -3.802913E-0002 -1.485642E+0000
  3.862457E+0000 -1.169816E+0000
 -3.281001E+0000  1.803266E+0000
  1.417476E-0001 -1.495467E+0000
  9.594078E-0001 -3.015372E+0000
  1.865105E+0000  4.187424E+0000
 -2.220207E+0000  2.198466E+0000
 -7.607917E-0001 -3.645295E+0000
  1.008490E+0000 -2.747854E+0000
  1.978796E+0000  6.414179E-0001
 -1.128971E+0000  2.059249E+0000
 -1.186984E+0000  7.823509E-0002
 -1.735382E-0001  1.724429E-0001
 -4.668016E-0002  1.822705E+0000
  1.628553E+0000 -5.080312E-0001
 -2.460915E-0001 -1.842315E+0000
  7.127352E-0001  6.227128E-0001
  3.441072E-0001  5.423761E-0001
 -2.508902E-0001  1.175374E+0000
 -2.233704E+0000 -6.896956E-0001
  2.399622E+0000  1.386205E+0000
 -1.400288E+0000 -1.465600E+0000
 -9.476331E-0002  1.511666E+0000
  1.464110E+0000  3.643084E-0003
 -3.144930E-0001  1.255906E+0000
 -1.259612E+0000  4.001068E-0001
 -2.614299E-0001 -1.494924E+0000
 -6.485810E-0001  1.870369E+0000
 -1.621763E+0000 -8.677400E-0002
  3.661137E-0001  6.912066E-0001
  1.540981E+0000  1.762456E-0001
 -2.070035E+0000 -1.077934E+0000
  1.429465E+0000 -1.103902E+0000
  1.831953E+0000  1.524857E+0000
 -2.137668E+0000  1.754740E+0000
  6.020608E-0001 -6.355358E-0001
  1.866547E+0000 -1.701510E+0000
 -1.638007E+0000  9.450648E-0002
 -3.739346E-0001  6.594963E-0001
  6.034496E-0002 -3.172209E-0001
  2.650272E+0000 -1.797958E-0001
 -2.397151E+0000  1.759661E+0000
  3.403518E+0000 -2.339399E+0000
 -6.874160E-0001  1.047635E+0000
 -1.138459E-0002 -2.086670E-0001
 -7.496915E-0001 -1.612785E+0000
  1.225550E+0000  1.554405E-0001
  7.268283E-0001  2.478359E+0000
 -1.418774E+0000  3.120775E-0002
 -2.861089E+0000 -3.680462E+0000
  3.822415E+0000  6.106322E-0001
  1.702482E+0000  2.865187E+0000
 -3.980129E+0000  9.787814E-0001
  5.186987E-0001 -3.330621E+0000
  2.801916E+0000  1.045258E+0000
  6.122522E-0002  2.921017E+0000
 -6.049272E-0001  1.360452E+0000
 -2.012466E+0000 -2.719377E+0000
  2.844075E+0000 -1.267974E+0000
  3.116610E-0002  3.217191E+0000
 -1.316008E+0000  1.881733E+0000
  6.635762E-0002 -3.631449E+0000
 -1.048441E+0000  1.673718E+0000
  1.288298E+0000  7.810427E-0001
  6.227935E-0001 -6.763922E-0001
 -5.153918E-0001  1.727576E+0000
 -8.537742E-0002 -6.228558E-0001
 -2.915451E-0001  1.601417E+0000
  1.475894E+0000  9.442913E-0002
 -2.830302E+0000 -1.621241E+0000
  1.720374E-0001 -2.026668E+0000
  2.851623E+0000  1.515100E+0000
 -2.571290E+0000  2.682574E+0000
 -2.767011E+0000 -3.048447E+0000
  2.122338E+0000 -5.401020E+0000
  3.460333E+0000  3.394755E+0000
 -1.696299E+0000  2.946622E+0000
 -4.518723E+0000 -1.157788E+0000
 -5.528062E-0001 -2.162264E+0000
  4.183412E+0000  2.577335E+0000
  1.208523E+0000  3.747509E+0000
 -4.311911E+0000  3.372274E-0001
 -5.671374E-0001 -2.591085E+0000
  3.856962E+0000 -2.750160E-0001
 -4.879842E-0001  5.514382E+0000
 -3.115569E+0000 -2.044606E-0001
 -2.111079E-0001 -3.521465E+0000
  4.662922E+0000 -3.217585E-0001
 -1.618216E+0000  2.717759E+0000
  4.818337E-0001 -8.690870E-0001
 -2.341548E+0000 -5.403707E-0001
  1.621076E+0000 -1.486552E+0000
 -1.426830E+0000  2.460296E+0000
  2.595263E-0001  6.428102E-0001
 -9.882813E-0001 -3.086496E+0000
  1.650768E+0000 -2.833838E+0000
  3.859268E+0000  4.915908E-0001
 -1.625044E+0000  2.633661E+0000
 -3.645886E+0000 -6.584610E-0001
 -3.079640E-0001 -7.198333E-0001
  2.388227E+0000 -1.784078E+0000
  1.142182E+0000  1.108125E-0001
 -1.245663E-0001  1.463090E+0000
 -4.893100E+0000 -1.844104E+0000
  2.810756E+0000 -3.660258E+0000
  2.815224E+0000  1.270861E-0001
 -2.091819E+0000  1.578000E-0001
 -5.243438E-0001  1.499200E+0000
  4.317930E+0000 -1.978319E+0000
 -2.070379E+0000  9.630777E-0001
 -6.171891E-0002 -2.351283E+0000
 -6.975856E-0001 -2.222281E+0000
  3.780871E-0001  1.304993E-0001
  2.643138E+0000  2.132821E+0000
 -2.226772E+0000  1.756722E+0000
  7.709383E-0001 -2.853500E+0000
 -9.253130E-0002  1.121203E-0001
  9.590506E-0001  2.902147E+0000
  1.037279E-0001  1.494357E+0000
 -2.503545E+0000 -1.985960E+0000
  2.685111E+0000 -1.706011E+0000
  2.196867E+0000  3.960420E-0001
 -1.251146E-0001  2.147504E+0000
 -3.708360E+0000 -1.938779E+0000
  3.792677E+0000 -2.560818E+0000
  1.985722E+0000  4.514176E-0001
 -3.273782E+0000  4.451728E+0000
  5.543727E-0001 -3.000937E+0000
 -4.209564E-0001 -3.260367E+0000
  2.220148E+0000  2.038926E+0000
 -2.769870E+0000  2.795080E+0000
 -3.837448E+0000 -1.887264E+0000
  2.037428E+0000 -2.564771E+0000
  8.070354E-0001  2.058675E+0000
 -6.994271E-0001  2.192365E-0001
 -9.725228E-0001 -2.345007E-0002
  2.817255E+0000  4.991274E-0001
 -7.682899E-0003  2.276995E+0000
 -1.222277E+0000 -1.464677E+0000
 -6.621272E-0001 -4.627340E+0000
  2.975913E+0000 -1.291823E+0000
  2.475730E+0000  3.278220E+0000
 -4.039474E+0000  2.879821E+0000
 -5.274183E-0001 -2.106264E+0000
 -4.445197E-0001 -1.506697E+0000
  9.543020E-0001  1.562827E+0000
 -5.647224E-0001 -1.126999E+0000
 -2.152513E+0000 -2.731293E+0000
  3.055682E+0000 -9.481061E-0001
  8.774933E-0001  5.116668E+0000
 -2.117630E+0000  1.303914E-0001
  1.538392E+0000 -2.886610E+0000
  4.148765E+0000  5.647645E-0001
  1.631014E+0000  6.066948E+0000
 -5.373796E+0000 -3.310740E-0001
  9.717462E-0002 -5.360652E+0000
  5.161072E+0000 -1.642500E+0000
  3.327486E-0001  3.442390E+0000
 -2.435712E+0000  2.380376E+0000
  6.204755E-0001 -3.694280E+0000
  8.805942E-0001  3.034758E-0001
  1.405968E+0000  2.326534E+0000
 -5.391157E-0001  9.600711E-0001
 -8.874735E-0001 -1.285371E+0000
  2.100114E+0000 -2.565529E+0000
 -5.360181E-0001  1.895936E+0000
 -2.268528E+0000 -2.068650E+0000
  1.079019E+0000 -1.922709E+0000
  3.413997E+0000 -3.510772E-0001
 -1.640531E-0001  3.810738E+0000
 -3.665863E+0000  4.735127E-0002
  1.149113E+0000 -1.767082E+0000
 -8.669041E-0001 -5.636575E-0002
  6.325577E-0002  8.991406E-0001
  2.613276E+0000 -6.003902E-0001
 -3.706217E+0000 -2.545938E-0001
  2.089902E+0000 -2.638224E+0000
  1.712014E-0001  2.132917E+0000
 -2.319175E+0000 -9.883167E-0001
 -6.516245E-0001 -1.600728E+0000
  3.412842E+0000 -1.274182E+0000
 -2.590699E-0001  3.261383E+0000
  2.206487E-0001 -1.304081E+0000
 -1.690711E+0000 -2.386359E+0000
  2.195056E+0000 -2.281436E-0001
 -2.770878E-0001  1.826894E+0000
 -1.535891E+0000  6.082520E-0001
 -5.269042E-0001 -1.518451E+0000
  7.058413E-0001 -2.564891E+0000
 -2.500683E-0001 -5.999635E-0001
  8.351069E-0001  1.719253E+0000
  1.196099E+0000  1.227201E+0000
 -1.774104E+0000  1.137448E-0002
  4.756920E-0002 -1.520281E+0000
  1.346644E+0000 -2.337165E+0000
 -9.978268E-0002  4.010983E+0000
 -1.530989E-0002  9.055003E-0002
 -2.179112E+0000 -2.771083E+0000
  2.914233E+0000  3.358631E-0001
  7.361851E-0001  3.894299E+0000
 -1.704571E+0000  1.509950E+0000
 -2.749686E-0001 -1.420188E+0000
  4.903162E-0001  3.680802E-0002
  2.189734E-0002  3.484390E-0001
 -4.786556E-0001 -2.287958E+0000
  9.878055E-0001  5.157822E-0001
 -2.024090E+0000  3.019915E+0000
 -6.276107E-0001  2.648851E-0001
  2.150202E-0001 -4.454202E+0000
  1.980020E+0000  9.057233E-0001
 -7.262806E-0001  2.902564E+0000
  5.925789E-0001 -2.196559E+0000
 -1.372242E+0000 -1.250074E+0000
  1.739276E+0000  2.092674E-0001
 -7.309423E-0001 -1.086600E-0001
 -3.458619E+0000  3.041909E-0001
  2.167298E+0000 -2.561963E+0000
 -3.852766E-0001 -3.511937E-0001
  8.540192E-0001  1.686486E+0000
  8.887908E-0001 -7.683363E-0001
 -2.731746E+0000 -9.499070E-0001
  1.046274E+0000 -1.399876E+0000
 -1.057640E+0000 -7.240637E-0001
  2.132825E-0001 -5.638731E-0001
  6.411435E-0001 -1.202848E+0000
 -2.078170E-0001 -2.022074E+0000
  2.577544E+0000 -8.602689E-0001
  1.981050E-0001  3.374457E+0000
 -1.635368E+0000  5.197000E-0001
 -2.165805E+0000 -1.093989E+0000
  4.062261E-0001 -1.036772E+0000
  2.422685E+0000  3.572318E+0000
 -3.228150E-0002 -6.585960E-0001
 -2.252504E+0000 -2.780001E+0000
  4.013085E+0000  2.537673E+0000
 -1.184481E+0000  4.482376E+0000
 -3.562223E+0000 -1.533729E+0000
 -2.297187E-0001 -5.265383E+0000
  3.088784E+0000  6.439934E-0001
 -3.419125E-0002  3.822624E+0000
 -4.370238E+0000  1.769194E+0000
  3.095618E-0001 -2.854200E+0000
 -2.957079E-0001  1.104220E+0000
  3.600763E+0000  1.631389E+0000
 -4.180832E+0000  5.723868E+0000
  8.799272E-0001 -2.008710E+0000
  1.180906E+0000 -1.247947E+0000
  2.902759E+0000  1.058108E+0000
 -1.094696E+0000  2.075462E+0000
 -6.974002E-0001 -2.213280E+0000
  2.205754E+0000 -6.244654E-0001
 -6.516871E-0001  4.515565E+0000
 -2.679626E+0000  8.366880E-0002
  8.531524E-0001 -1.514273E+0000
  2.250833E+0000  7.972013E-0001
 -2.830370E+0000  3.142762E+0000
  2.642611E-0001 -2.587345E+0000
  7.190890E-0001 -3.008043E-0001
 -2.902471E-0001  2.590362E+0000
 -6.166517E-0001 -1.576380E+0000
 -3.284460E-0002 -2.669447E+0000
  3.015159E+0000  4.687054E-0001
  9.858135E-0002  2.507402E+0000
 -3.555250E+0000 -1.272604E+0000
  4.944564E-0002 -4.861728E+0000
  4.450029E+0000  5.695244E-0001
  4.717074E-0001  5.541690E+0000
 -4.501924E+0000  2.423649E+0000
  1.329394E+0000 -4.999969E+0000
  3.399532E+0000  1.547190E+0000
  1.627493E-0001  3.054572E+0000
 -1.679312E+0000  5.729493E-0001
  1.927868E+0000 -1.612994E+0000
 -2.894602E-0001  2.862381E-0001
  1.741594E-0001 -4.020219E-0001
 -4.207488E-0001  2.302811E+0000
  2.042511E+0000  1.178312E+0000
 -2.935444E+0000  9.254616E-0001
  1.465533E+0000 -9.288939E-0001
  3.179336E+0000  2.849301E-0001
 -2.126812E+0000  1.055774E+0000
  8.593961E-0001 -2.929649E+0000
  6.829344E-0002 -1.597353E+0000
  1.833252E+0000 -7.410145E-0001
 -7.877274E-0001  3.480157E+0000
 -1.417588E+0000 -2.404534E+0000
  2.932769E+0000 -1.557734E+0000
 -3.305249E-0001  1.332789E+0000
 -6.750648E-0001  4.458149E+0000
 -7.851563E-0001 -5.854076E-0001
 -1.698549E+0000 -3.029392E+0000
  2.450682E+0000  8.234382E-0001
 -1.567257E+0000  4.588691E+0000
 -3.775958E+0000 -2.798616E-0001
  2.648384E+0000 -4.346759E+0000
  5.393707E-0001  1.237913E+0000
  2.074866E+0000  2.681437E+0000
 -1.942424E+0000 -1.698556E-0001
 -2.107214E+0000 -4.625464E-0001
  2.100233E+0000 -4.832001E-0002
 -4.575242E-0001  1.025477E-0001
 -1.288116E+0000 -1.908964E-0001
 -7.611367E-0001 -1.183168E+0000
  5.121311E-0001  2.022067E+0000
 -1.008044E+0000 -5.832980E-0001
 -8.570166E-0001 -4.245112E-0001
  2.060181E+0000 -2.335935E+0000
  1.675884E+0000  7.588358E-0001
  1.906649E+0000  1.563093E+0000
 -1.835166E+0000 -2.105134E+0000
  2.042898E-0001  4.858899E-0001
  2.357352E+0000  2.681992E+0000
 -2.167427E+0000  2.866647E+0000
 -4.073377E-0001  6.933182E-0001
 -8.372824E-0001 -2.728156E+0000
  3.056491E-0001 -2.961290E+0000
  1.890122E+0000  1.939002E+0000
 -1.040799E+0000  3.618722E+0000
 -2.394156E+0000 -4.175481E-0001
  8.361064E-0001 -3.178019E+0000
  1.431815E+0000 -1.438465E-0001
  1.420331E+0000 -1.550235E+0000
  1.439446E-0001 -1.353571E+0000
  7.567194E-0001 -8.663986E-0001
  1.844888E+0000 -6.011809E-0001
 -1.665661E+0000  2.427430E+0000
 -2.692719E+0000 -2.348556E+0000
 -3.250539E-0001 -2.332038E+0000
  3.891180E-0001  4.753362E-0001
 -1.143926E+0000  2.015691E+0000
  1.416538E+0000  5.316803E-0001
 -2.062370E+0000  8.089381E-0002
  1.607391E+0000 -1.730286E+0000
  5.930474E-0001  1.474010E+0000
  8.601446E-0001  2.657898E+0000
 -1.104108E+0000 -2.746287E+0000
  2.896720E-0001 -1.122977E+0000
  1.652591E+0000  1.861839E+0000
  1.904932E+0000  3.043714E+0000
 -4.875176E+0000  1.235697E+0000
  1.056042E-0001 -3.613669E+0000
  2.594142E+0000 -2.031111E+0000
  2.512801E+0000  5.365767E+0000
 -1.602292E+0000  3.185817E+0000
 -5.357861E+0000 -4.551705E+0000
  5.072609E+0000 -3.784660E+0000
  2.004630E+0000  4.613395E+0000
 -3.316533E+0000  2.155836E+0000
 -2.407145E+0000 -5.969173E+0000
  4.822904E+0000 -1.635627E+0000
  2.469761E+0000  4.057247E+0000
 -3.061086E+0000  4.904463E+0000
 -3.829182E+0000 -4.448249E+0000
  4.533308E+0000 -3.389766E+0000
  2.041632E+0000  3.423085E+0000
 -2.679469E+0000  1.258039E+0000
 -1.666911E+0000 -3.079976E+0000
  4.901354E-0003  6.860773E-0001
  3.480874E+0000  1.420575E+0000
 -2.180442E+0000  1.891767E+0000
 -2.962083E+0000 -2.849043E+0000
  2.009370E+0000 -2.744302E+0000
  2.324069E+0000  2.034070E+0000
 -2.647904E+0000  1.823665E+0000
 -2.971209E+0000 -5.983865E-0001
  3.961287E+0000 -3.071437E+0000
 -5.263729E-0002  2.109070E+0000
 -1.411617E-0001  9.456011E-0001
 -2.232904E+0000 -3.385603E-0001
 -2.935794E-0001  1.954816E-0001
  1.732155E+0000 -1.003149E+0000
 -2.499730E-0001 -5.777119E-0001
  3.516624E-0001 -2.776475E-0001
 -3.803682E-0001  1.822984E-0001
 -7.132378E-0001  1.773774E+0000
 -8.849448E-0002 -2.325476E+0000
  4.195016E-0001 -1.461555E+0000
  1.408797E+0000  1.650227E+0000
 -1.206516E+0000  1.856824E+0000
 -2.401745E-0002 -2.526318E-0001
  1.146509E+0000  1.268149E+0000
 -1.792296E+0000  2.864178E-0001
 -7.630416E-0001 -3.791457E-0001
 -2.778068E-0001  6.272642E-0001
  3.794038E-0001 -1.783797E+0000
 -1.868122E-0001  1.817363E-0002
  4.247572E-0001 -1.308089E+0000
 -1.638283E-0001  1.080364E+0000
  4.977375E-0001  1.865035E-0002
 -1.374246E+0000 -1.634236E+0000
  3.185204E+0000 -2.057713E+0000
 -2.448888E-0001  4.360078E+0000
 -1.569660E+0000  3.010667E+0000
  3.203220E-0001  3.738072E-0001
 -1.418122E+0000  1.891123E-0001
  1.765088E+0000 -2.112040E+0000
 -5.960720E-0001  3.046742E+0000
 -1.667918E+0000  1.178891E-0001
 -1.128777E+0000 -1.303222E+0000
  9.438104E-0001  8.537334E-0001
  1.762246E-0001  5.340385E-0001
 -1.069139E+0000  7.107725E-0001
  9.574369E-0004 -2.165646E+0000
  1.363613E+0000 -1.849813E+0000
 -1.232282E+0000  1.063265E+0000
  2.459992E+0000  1.743122E+0000
 -4.812935E+0000  9.612673E-0001
  2.581517E+0000 -2.310353E+0000
  1.073280E+0000  1.192691E+0000
 -2.796025E+0000  1.643938E+0000
 -2.262226E-0001 -1.948899E+0000
  2.455787E-0002 -8.316025E-0001
  2.389543E+0000  1.479446E+0000
 -3.238358E+0000  9.056166E-0001
  7.622125E-0001 -3.043008E+0000
  2.959135E+0000  3.785564E-0002
 -9.832688E-0001  4.811464E+0000
 -1.954118E+0000  1.944409E+0000
 -8.003726E-0002 -2.427683E+0000
 -1.166643E+0000 -1.252480E+0000
  3.888217E+0000  1.697908E+0000
 -1.783589E+0000  2.733423E+0000
 -2.550005E+0000 -1.630025E+0000
  1.897358E+0000 -2.737991E+0000
  7.199708E-0001  6.154328E-0001
  6.747171E-0001  8.173757E-0001
 -3.801841E-0001 -6.240997E-0001
 -2.320321E+0000  8.433525E-0001
  2.001767E+0000 -2.052734E+0000
  1.479943E+0000  6.361245E-0001
 -5.062350E-0001  2.529461E+0000
 -7.393768E-0001 -6.252788E-0001
 -2.906306E+0000 -1.485212E+0000
  1.880101E+0000 -3.033758E+0000
  1.385231E+0000  3.493448E+0000
 -1.850732E+0000  2.985970E+0000
 -2.738929E-0001 -3.284117E+0000
  2.314104E+0000 -5.082365E-0002
  4.911090E-0001  3.013383E+0000
 -2.350130E+0000 -1.461760E+0000
 -1.161230E+0000 -7.289061E-0001
  1.898010E+0000 -1.699844E+0000
  3.512181E-0001  4.790574E-0001
 -1.360451E+0000  6.855880E-0001
  1.802217E+0000 -1.258233E-0001
  1.631196E+0000 -5.336045E-0001
 -3.370976E+0000  2.091933E+0000
  4.343431E-0001 -3.530869E+0000
  1.188548E+0000  9.274490E-0002
  4.964976E-0001  1.593185E+0000
 -2.505489E+0000  1.453401E+0000
  2.870655E-0001 -4.452352E+0000
  2.362839E+0000 -8.249186E-0001
  2.718190E-0002  1.842240E+0000
 -1.449417E+0000  5.208004E-0001
  6.788006E-0001 -3.096171E+0000
  2.420859E+0000  8.975857E-0001
 -1.921255E+0000  2.521373E+0000
 -1.989023E-0001 -2.521331E+0000
 -2.580797E+0000 -1.500803E+0000
  3.993828E+0000 -1.275314E+0000
 -2.885636E-0001  2.809621E+0000
 -8.929365E-0001  9.205610E-0001
 -4.252066E-0001 -1.858492E+0000
 -1.582500E+0000 -1.231906E-0001
  6.370141E-0001 -5.119578E-0001
  4.819061E-0002 -6.058854E-0001
  1.641491E+0000  1.386732E+0000
 -1.078014E+0000  2.113846E+0000
  8.704469E-0001 -2.345766E+0000
 -5.747473E-0001 -6.696588E-0001
  3.098949E+0000 -8.110271E-0001
 -2.554690E+0000 -6.883761E-0001
  2.754792E+0000  9.297450E-0001
 -2.100323E+0000 -1.308471E+0000
  5.508175E-0001  1.386654E+0000
  2.279127E+0000  1.805054E+0000
 -2.528733E+0000  9.858466E-0001
  1.848917E-0001 -1.530898E-0001
  4.690439E-0001 -2.387155E+0000
  2.042641E+0000  2.813590E+0000
  3.789711E-0001  1.939680E+0000
 -2.729575E+0000 -1.521058E+0000
  1.115884E+0000 -1.574240E+0000
  2.866243E+0000 -2.302198E-0001
 -5.572388E-0001  2.989724E-0001
  1.398822E+0000 -3.765867E-0001
 -1.907993E+0000 -6.766941E-0001
  2.900823E+0000 -1.338569E+0000
 -2.042937E+0000  4.496502E-0001
  5.746905E-0001 -7.941503E-0001
  1.054006E+0000 -8.792700E-0001
  6.712949E-0001  8.922258E-0001
  1.067950E+0000 -2.938728E-0001
 -2.054362E-0001 -8.849802E-0001
  2.457836E+0000  1.002844E+0000
 -1.989566E+0000  2.030575E+0000
  6.733672E-0001 -5.401154E-0001
 -5.197818E-0003 -1.313073E+0000
  1.423591E+0000 -9.454994E-0001
  1.277265E+0000 -1.183358E+0000
 -1.747673E+0000  7.699300E-0001
  1.625447E+0000 -9.288488E-0001
 -1.092712E+0000 -3.683388E-0001
  6.890937E-0001 -1.287785E+0000
  9.591146E-0002 -9.951790E-0001
  9.961882E-0001 -2.686752E-0001
  6.918468E-0001  1.370350E-0001
 -1.305162E+0000  1.868239E+0000
 -7.912598E-0001 -1.309435E+0000
 -1.533931E+0000 -2.943898E+0000
  4.081725E+0000 -1.205248E+0000
 -1.863163E+0000  3.528199E+0000
 -7.994927E-0001 -5.462689E-0001
 -3.016794E+0000 -2.031104E+0000
  2.048243E+0000 -2.034071E-0001
  8.262890E-0001  1.480272E+0000
 -5.873643E-0001  2.566758E+0000
 -1.600446E+0000  6.930006E-0001
 -1.272978E+0000 -5.589331E-0001
  7.368768E-0002 -2.133172E+0000
  8.076837E-0001  5.050852E-0001
 -1.626026E+0000  2.855478E+0000
 -6.014281E-0001 -1.570734E+0000
  1.824607E+0000 -1.626359E+0000
 -2.245777E-0001  1.132534E+0000
 -1.621247E+0000  2.326306E+0000
 -8.551706E-0001 -3.557147E+0000
  1.925788E+0000 -4.590198E-0001
  1.563714E+0000  7.836179E-0001
 -1.082648E+0000  2.168495E+0000
 -2.003490E+0000 -6.593780E-0001
 -2.433375E-0001 -2.901606E+0000
  5.211778E-0001  2.152676E+0000
  6.189450E-0001  2.205130E+0000
 -2.497210E+0000 -1.088339E+0000
  1.012121E+0000 -1.741510E+0000
  1.047569E+0000  1.030237E+0000
 -9.369266E-0001  1.165341E+0000
 -1.338451E+0000 -2.529564E-0001
  5.816414E-0001 -1.371365E+0000
  1.765835E+0000 -1.057763E+0000
 -3.013903E+0000  1.742882E+0000
 -1.217998E-0001 -1.147833E+0000
 -5.794000E-0001  1.826096E+0000
  2.158391E+0000  4.269388E-0001
 -1.638186E+0000  2.781699E+0000
 -1.682937E+0000 -1.336135E+0000
 -6.164900E-0002 -1.788732E+0000
  5.476691E+0000 -2.810686E-0001
 -1.313776E+0000  1.905676E+0000
 -3.251518E+0000  8.928157E-0001
  7.278970E-0001 -4.619620E-0001
  1.716342E+0000  8.142180E-0001
 -2.261587E-0001  2.133017E+0000
 -2.805559E+0000 -1.095599E+0000
  1.991601E+0000 -2.018748E+0000
  1.652539E+0000  1.914084E+0000
 -1.940783E-0002  3.814976E+0000
 -4.624089E+0000  2.116061E-0001
 -1.001793E+0000 -3.618792E+0000
  3.075777E+0000 -5.149412E-0001
 -5.167378E-0001  2.485387E+0000
 -1.393402E+0000 -7.678132E-0001
  9.573145E-0001  4.039244E-0001
 -9.349194E-0001  7.858123E-0002
  1.262089E-0001 -2.655488E-0001
  2.127951E-0002  3.281483E+0000
 -2.583299E+0000  5.556774E-0001
 -6.547698E-0002 -1.779910E+0000
  3.511845E+0000 -1.502222E+0000
  2.846982E-0001  4.513871E+0000
 -3.919503E+0000  5.529009E-0001
 -1.666326E-0002 -4.915054E+0000
  3.487295E+0000 -1.181747E+0000
 -1.816646E+0000  3.493237E+0000
 -1.285810E+0000 -3.732376E-0001
 -1.330396E+0000  9.714198E-0002
 -1.044671E+0000 -5.209173E-0001
  9.291732E-0001  1.080502E+0000
  4.492766E-0001  3.186368E-0001
 -3.684619E+0000  2.866312E-0001
  1.810340E+0000 -3.104269E+0000
  1.578403E+0000  4.765955E-0001
 -2.094637E+0000  2.598098E+0000
  2.130419E+0000 -2.138017E-0001
  2.748625E-0001  1.123658E+0000
  1.240685E+0000 -2.175746E-0001
 -3.275143E+0000  2.497756E-0001
  2.163160E+0000 -1.247879E+0000
  1.447107E-0001 -6.584983E-0001
 -9.922473E-0001 -3.286949E-0002
  1.316056E+0000  3.407093E-0001
  1.588905E-0001  1.093954E+0000
 -8.390025E-0001 -2.581325E+0000
 -1.818919E+0000  4.406288E-0002
  5.418608E+0000  1.589542E+0000
 -2.287935E+0000  9.584927E-0001
 -6.311003E-0001 -1.087361E+0000
  1.012602E-0001 -4.302093E-0001
 -1.887238E+0000  1.312380E+0000
 -1.223664E+0000  1.546490E+0000
 -1.434806E+0000 -8.906504E-0001
 -1.697917E+0000 -2.838351E+0000
  3.579040E+0000  1.888479E+0000
 -1.851422E+0000  2.008689E+0000
 -3.393969E+0000  1.873452E-0001
  1.475325E+0000 -1.216557E+0000
 -2.145702E-0001  1.344687E+0000
 -5.524050E-0001 -3.171129E-0001
 -1.099764E+0000 -7.939969E-0001
 -2.471449E+0000  9.506956E-0001
 -5.102707E-0001 -7.543177E-0001
 -2.578065E-0001 -2.219046E+0000
  1.929890E+0000  1.182619E+0000
  8.795883E-0001  3.074171E+0000
  4.592381E-0001 -1.545187E+0000
 -1.010505E+0000  1.295142E+0000
 -9.311808E-0002 -2.086271E-0001
  4.725791E-0001  1.590774E+0000
 -2.867443E+0000 -6.041887E-0001
  9.109617E-0001 -1.945977E+0000
  1.894789E+0000 -1.257685E+0000
  4.143867E-0001  2.356469E+0000
 -2.766475E+0000 -1.704942E+0000
  2.368538E-0001 -3.614035E+0000
  3.959331E+0000  1.905201E+0000
  7.626255E-0003  3.182267E+0000
 -2.106476E+0000  1.228250E-0001
 -9.298336E-0001 -2.946339E+0000
  6.602637E+0000 -1.420877E-0001
 -1.928712E+0000  4.120439E+0000
 -3.095742E-0001 -1.096236E+0000
 -1.290072E+0000 -1.130854E+0000
  1.268827E+0000 -3.286171E-0001
  1.163446E+0000  1.636534E+0000
 -1.206036E+0000 -4.219392E-0002
 -6.385040E-0001 -2.505187E+0000
  2.943304E+0000  3.128559E-0001
 -6.322398E-0001  1.241420E+0000
 -1.249141E+0000 -1.852955E+0000
  1.855755E+0000  1.056779E+0000
 -5.396590E-0001 -1.049358E-0003
 -4.988674E-0001  1.505374E+0000
  3.515901E-0001 -4.145574E-0001
 -1.248006E+0000  1.096981E+0000
  1.114687E-0001 -9.787800E-0002
 -8.003145E-0001 -4.372371E-0002
 -1.487197E-0001  3.603986E-0001
  1.837687E-0001 -1.460312E-0001
 -2.293940E+0000  1.465210E+0000
  1.718266E+0000  4.875318E-0001
 -2.708043E+0000 -5.455468E-0001
  1.920723E+0000 -3.975321E-0001
  3.268179E-0001 -1.166885E-0001
  8.265771E-0003  4.015566E+0000
  2.635375E-0001 -1.886032E+0000
 -1.798428E+0000 -1.882932E+0000
  6.162448E+0000  1.807490E-0001
 -2.287869E+0000  1.005325E+0000
  4.167155E-0001 -2.205953E+0000
  1.010738E+0000 -1.568797E+0000
  2.532812E+0000  1.789410E+0000
 -2.271656E+0000  7.088059E-0001
 -3.688467E+0000 -4.592097E+0000
  4.588820E+0000 -1.896182E+0000
  1.222485E+0000  1.401292E+0000
 -3.662917E+0000  5.761194E-0001
 -6.768443E-0001 -2.599436E+0000
  1.213990E+0000  1.380357E+0000
 -2.727897E+0000  1.041025E+0000
  1.834428E+0000 -3.925431E-0001
  1.011199E+0000  2.623410E+0000
 -2.063818E+0000  1.416403E+0000
 -1.243394E+0000 -1.960316E+0000
  1.520810E+0000 -4.173266E-0001
  5.190597E-0001 -3.454596E-0001
  4.922465E-0001  7.613906E-0001
  6.592926E-0001  1.455479E+0000
 -3.621180E+0000 -1.354169E+0000
  2.522251E+0000 -3.485605E+0000
  2.401261E-0001  1.153086E+0000
 -1.066036E+0000  5.264022E-0002
 -2.662816E-0001 -1.770077E+0000
  7.578352E-0001 -2.424984E-0001
  5.245694E-0001  5.795476E-0001
  5.915386E-0001 -2.432099E-0002
 -1.505661E+0000  7.207260E-0001
 -7.292943E-0001 -1.390875E+0000
  1.251542E+0000 -8.712578E-0001
  6.326318E-0002  1.432398E-0001
 -9.598850E-0001  3.191222E+0000
  8.602768E-0001 -1.445257E+0000
 -3.284372E+0000 -5.821098E-0002
  2.181932E+0000 -6.732194E-0001
 -1.371097E+0000  4.019263E-0001
  2.416032E+0000  1.821960E+0000
 -1.877800E+0000 -1.930927E-0001
 -2.133852E-0001 -1.918039E-0001
  2.102623E+0000 -2.563764E-0001
 -5.251603E-0001  2.988474E+0000
 -2.045550E+0000 -5.524614E-0001
 -6.122880E-0001 -4.437074E+0000
  1.718296E+0000  3.113108E-0001
  2.102314E+0000  1.502136E+0000
 -1.957933E+0000  3.240183E+0000
 -6.649057E-0001 -2.719795E+0000
 -3.081053E-0001 -2.855472E+0000
  3.146161E+0000  1.296889E+0000
 -1.638867E+0000  2.482939E+0000
 -2.197513E+0000 -1.058922E+0000
  1.721183E+0000 -4.232659E+0000
  1.424628E+0000  2.255957E+0000
  2.225669E+0000  2.908912E+0000
 -8.151981E-0001  5.559828E-0001
 -1.989921E+0000 -5.337984E+0000
  3.769811E+0000 -1.851778E+0000
  3.524604E+0000  4.401351E+0000
 -4.370923E+0000  3.877352E+0000
 -3.317414E+0000 -4.884793E+0000
  4.849592E+0000 -2.609125E+0000
  9.302627E-0001  4.469184E+0000
 -4.435586E-0001  1.404241E+0000
 -4.689090E+0000 -6.061914E-0001
  2.542575E+0000 -8.290634E-0001
  7.827873E-0001  2.267620E+0000
 -1.296131E-0001 -3.194222E-0001
 -3.265391E+0000  2.210993E+0000
  2.413782E+0000 -5.866627E+0000
 -1.395943E+0000  1.498572E+0000
 -1.710426E-0001  3.470006E+0000
 -2.043875E+0000 -1.231730E+0000
  2.085103E-0001 -2.183969E+0000
  1.780885E+0000  2.715449E+0000
 -4.922077E-0001  9.798585E-0001
 -3.404920E+0000 -1.501743E+0000
  4.444331E+0000 -3.092692E+0000
 -4.798578E-0004  2.075005E+0000
 -1.095106E+0000  5.693685E-0001
 -1.724911E+0000 -3.327338E+0000
  2.134174E+0000 -1.242240E+0000
 -9.503854E-0001  4.657261E+0000
 -9.693153E-0001 -1.516725E+0000
 -1.860353E+0000 -3.003485E+0000
  2.515861E+0000 -9.926889E-0001
  1.112159E-0001  2.626468E+0000
 -3.255816E+0000 -1.992214E+0000
  6.425168E-0001 -3.596616E+0000
  1.672867E+0000  3.072263E-0002
  4.362628E-0001  2.662345E+0000
 -1.709833E+0000 -1.547160E+0000
  2.046807E+0000 -1.778876E+0000
  3.488419E-0001  1.673696E-0001
 -2.029339E-0001 -8.356140E-0001
  8.459914E-0001  1.331783E-0001
 -1.072813E+0000  5.334839E-0001
 -3.194705E-0001  1.597679E+0000
 -1.094647E+0000 -1.147791E-0001
 -3.878248E-0001 -1.538896E-0001
  1.474557E+0000 -2.127865E+0000
 -1.392070E+0000  8.700957E-0001
  1.389517E+0000  7.521304E-0001
 -1.396506E+0000 -2.168346E+0000
 -4.691646E-0001 -1.259869E+0000
  1.262270E+0000 -1.328837E-0002
 -1.617808E-0001  3.897012E-0002
 -4.027509E+0000 -6.369328E-0001
  1.648732E+0000 -2.124868E+0000
  2.185846E+0000  1.523223E+0000
 -1.856600E+0000  1.468902E+0000
  7.065496E-0001 -2.269062E-0001
  1.264068E+0000  1.512296E+0000
 -1.301508E+0000  7.477453E-0001
  6.689573E-0001  3.363438E-0001
  1.748155E-0001 -8.015652E-0001
 -1.151493E+0000 -3.628088E-0001
  2.256705E+0000 -8.725343E-0001
  9.686258E-0001  1.266530E+0000
 -1.127629E+0000  5.905683E-0001
 -1.424902E+0000 -2.368229E+0000
  2.889617E+0000 -1.184609E+0000
  2.291278E+0000  3.034485E+0000
 -3.306618E+0000  2.680417E+0000
 -7.692119E-0001 -5.012341E+0000
  1.373543E+0000 -1.350971E+0000
  2.538318E+0000  1.734786E+0000
 -2.881998E+0000  5.636291E+0000
 -3.443116E+0000 -2.093535E+0000
  2.270788E+0000 -3.372156E+0000
  5.598106E+0000  1.334710E+0000
 -3.227592E+0000  4.452485E+0000
 -5.088989E+0000 -3.697882E+0000
  2.902039E+0000 -3.926488E+0000
  2.497881E+0000  1.964636E+0000
 -7.314192E-0001  5.449919E+0000
 -3.931114E+0000 -4.886328E+0000
 -2.362794E-0001 -3.868850E+0000
  4.489031E+0000  1.506695E+0000
 -2.241791E+0000  3.266236E+0000
 -4.160826E+0000 -1.000192E+0000
  2.679406E+0000 -3.961135E+0000
  4.800644E+0000  4.139124E+0000
 -2.427533E+0000  3.914342E+0000
 -3.404756E+0000 -3.274960E+0000
  5.248880E+0000 -6.918754E+0000
  4.384089E+0000  2.143111E+0000
 -1.796131E+0000  4.045914E+0000
 -3.804907E+0000 -2.971748E+0000
  5.160821E+0000 -3.463199E+0000
 -2.403477E+0000  3.832646E+0000
  1.452993E+0000  2.972863E-0001
 -2.261665E+0000  8.121390E-0002
  2.554264E+0000 -6.613173E-0001
 -4.005982E-0001  1.121869E+0000
  2.086476E+0000 -6.773853E-0002
 -3.978639E+0000  1.695444E+0000
 -2.902516E-0003 -1.746675E+0000
  9.987630E-0001  1.660741E-0001
  1.404936E-0001  3.272103E-0001
 -7.004495E-0001 -2.416617E-0001
 -1.472664E+0000  1.589964E+0000
  2.580525E+0000 -4.198587E-0001
 -3.456295E+0000  2.615190E+0000
  5.085330E-0001 -3.013940E+0000
  3.442166E+0000  3.974700E-0001
  8.835417E-0001  2.582552E+0000
 -4.304628E+0000  1.511488E-0001
  4.078435E-0001 -3.247341E+0000
  2.932221E+0000 -1.135331E+0000
  7.303199E-0001  3.559984E+0000
 -4.620181E+0000  2.448443E-0001
  1.790163E-0001 -3.726094E+0000
  2.274357E+0000  1.524666E+0000
  3.061558E+0000  3.103159E+0000
 -5.499673E+0000  1.227786E+0000
 -7.189428E-0001 -2.992885E+0000
  2.381460E+0000 -2.247769E+0000
  3.838704E+0000  4.917528E+0000
 -3.356882E+0000  2.069671E+0000
 -3.578770E+0000 -3.821458E+0000
  2.068142E+0000 -3.800057E+0000
  2.651326E+0000  2.858800E+0000
  4.611326E-0001  2.935748E+0000
 -2.150799E+0000 -2.768446E+0000
  2.586719E+0000 -2.185223E+0000
  3.476566E+0000  1.062356E+0000
 -4.114172E+0000  4.067624E+0000
 -2.844142E+0000 -2.693196E+0000
  2.611061E+0000 -5.257392E+0000
  3.386597E+0000 -8.220153E-0001
  1.144231E-0001  4.305330E+0000
 -2.393417E+0000  8.081666E-0001
 -1.268518E+0000 -4.447707E+0000
  1.996709E+0000 -1.780494E+0000
  1.324680E+0000  5.034449E+0000
 -1.168806E+0000  6.859954E-0001
 -2.748833E+0000 -4.977176E+0000
  3.321853E+0000 -3.209651E+0000
  2.620271E+0000  3.484210E+0000
 -2.958895E+0000  2.217820E+0000
 -1.952000E+0000 -2.091019E+0000
  9.250764E-0001 -2.785416E+0000
  5.305270E+0000 -1.164696E+0000
 -2.977669E+0000  3.110369E+0000
 -2.136219E+0000 -2.374157E+0000
 -8.790126E-0002 -2.414358E+0000
  5.283730E+0000  1.063654E+0000
 -4.913571E+0000  4.731557E+0000
 -9.553303E-0001 -1.053288E+0000
  1.713736E+0000 -1.958225E+0000
  2.957418E+0000  2.216073E+0000
 -1.235425E+0000  4.648882E+0000
 -4.835602E+0000 -1.242042E+0000
  1.679898E+0000 -3.230084E+0000
  4.024018E+0000  9.694940E-0001
 -1.751805E+0000  3.692191E+0000
 -2.816644E+0000 -1.475008E+0000
  5.251801E-0001 -2.444495E+0000
  3.867886E+0000  3.496547E-0001
 -1.114720E+0000  4.450576E+0000
 -1.606142E+0000  4.871155E-0002
 -1.366169E+0000 -1.624792E+0000
  3.514877E+0000 -3.039779E+0000
 -2.418306E-0001  5.238964E+0000
 -3.809112E+0000  4.190570E-0001
 -2.039893E+0000 -2.750619E+0000
  2.241249E+0000 -1.881529E+0000
  7.099383E-0001  2.422106E+0000
 -2.964789E+0000  3.626536E+0000
 -4.942762E-0001 -3.427944E+0000
  1.691629E+0000 -9.244081E-0001
  4.918973E+0000  2.358312E+0000
 -3.368099E+0000  2.939152E+0000
 -4.748054E+0000 -2.490360E+0000
  4.143485E+0000 -7.111469E+0000
  1.821201E+0000  5.167217E+0000
 -2.422264E+0000  2.027958E+0000
 -3.986055E+0000 -3.697307E+0000
  3.198491E+0000 -2.793114E+0000
 -5.139125E-0001  3.968422E+0000
 -2.467153E+0000  1.390669E+0000
 -3.558183E+0000 -4.769115E+0000
  3.514204E+0000 -2.973545E+0000
  4.663877E+0000  2.672270E+0000
 -2.608474E+0000  5.443512E+0000
 -3.407038E+0000 -2.614917E+0000
  4.301868E+0000 -4.030638E+0000
  4.382329E-0001  2.196174E+0000
 -7.902006E-0001  2.953122E+0000
 -3.854284E+0000 -4.809229E+0000
  4.369907E+0000 -1.072580E+0000
  2.316482E+0000  4.144271E+0000
 -3.277156E+0000  3.692200E+0000
 -3.546749E+0000 -3.098248E+0000
  3.288683E+0000 -1.405037E+0000
  2.372572E+0000  1.768948E+0000
 -6.922512E-0001  1.029910E+0000
 -3.216847E-0001 -6.998338E-0001
  1.610695E+0000 -3.798164E-0001
  2.510509E+0000  4.840219E-0001
 -7.914616E-0001  7.897143E-0001
 -9.100749E-0001 -6.689674E-0003
  2.985227E+0000 -1.070022E+0000
 -9.911198E-0001  8.962492E-0001
 -1.276952E+0000  2.263781E+0000
  2.909248E+0000 -1.050858E+0000
 -2.260279E+0000 -1.681769E+0000
  2.094702E+0000 -1.483274E+0000
  2.598415E+0000 -9.819703E-0001
 -1.959215E+0000  2.401940E+0000
 -3.308184E+0000 -1.387976E+0000
  1.441054E+0000 -2.695963E+0000
  9.078427E-0001  2.035028E+0000
 -5.720206E-0001  5.307987E-0001
 -3.675931E+0000 -7.134492E-0001
  2.352638E+0000 -3.130784E+0000
  1.421492E+0000  3.296647E+0000
 -9.378139E-0001  1.094087E+0000
 -3.294209E+0000 -2.120673E+0000
  2.330127E+0000 -3.301887E+0000
  2.209476E+0000  1.891609E+0000
 -2.652891E+0000  2.752064E+0000
 -8.444998E-0001 -1.342362E+0000
  1.289196E+0000 -1.721019E+0000
  1.896473E+0000  1.190271E+0000
 -1.721138E+0000  2.641970E+0000
 -3.220968E+0000 -1.409250E+0000
  3.447926E+0000 -3.768529E+0000
  1.480607E+0000  3.322950E+0000
  5.806064E-0001  2.877642E+0000
 -2.736609E-0001  1.927476E+0000
 -2.135680E+0000  3.180057E-0001
 -5.711704E-0001 -1.438761E-0001
  7.787288E-0001  1.688976E-0001
  1.064284E+0000 -1.276285E+0000
  1.187827E+0000  6.660461E-0001
 -4.234431E-0001  1.383502E+0000
  7.850124E-0001  1.162616E+0000
  3.346234E-0002 -1.855041E+0000
  3.352676E+0000  7.546118E-0001
 -1.060552E+0000  3.247317E+0000
 -2.745826E+0000 -6.104964E-0001
  8.386131E-0001 -3.621434E+0000
  1.723756E+0000  2.889741E+0000
 -1.079209E-0001  2.117455E+0000
 -2.933297E+0000 -1.373408E+0000
 -1.815572E+0000 -2.823084E+0000
  4.661282E+0000 -4.094581E-0001
 -9.129000E-0001  2.330983E+0000
 -2.188813E+0000 -6.771940E-0001
  1.594987E+0000 -2.424464E+0000
  1.815411E+0000  3.682584E-0001
 -1.340780E+0000  1.780440E+0000
 -1.411578E+0000 -1.880955E+0000
  1.170263E+0000 -2.076602E+0000
  1.471735E+0000 -2.599090E-0001
 -1.433093E+0000 -1.893809E+0000
 -3.154535E-0001 -1.189021E+0000
  4.113394E-0001  1.271535E-0001
 -1.010777E-0001  6.696305E-0001
 -2.561260E-0001  9.005731E-0001
 -5.391830E-0001 -4.562516E-0001
 -3.210584E-0002  1.854724E-0001
  7.354632E-0001 -1.276905E+0000
 -8.919812E-0001 -9.960757E-0001
  2.354206E+0000  2.340391E+0000
 -2.150632E+0000  2.195470E+0000
  1.667974E+0000 -2.277445E+0000
 -6.502232E-0001 -3.285935E-0001
  2.087155E+0000  3.058375E-0001
 -2.305228E+0000  7.276166E-0001
 -9.841548E-0001 -3.305252E+0000
  9.521420E-0001 -5.596070E-0001
  3.459558E+0000  2.714577E+0000
 -3.124726E+0000  1.646518E+0000
 -1.074521E+0000 -4.100111E+0000
  2.423233E+0000 -1.962218E+0000
  8.010385E-0001  2.674037E+0000
  4.864835E-0001  2.451344E-0001
 -2.705376E+0000 -1.200401E+0000
  1.953384E+0000  3.596516E-0001
 -1.306960E+0000  7.617230E-0001
 -1.268671E+0000 -3.008953E-0001
  4.646024E-0001 -2.172943E-0001
 -3.453745E-0001  1.155632E+0000
  2.359838E+0000 -1.241758E+0000
 -8.862794E-0001  1.198156E+0000
  1.318111E-0001 -6.816199E-0001
  1.023361E+0000  7.489092E-0001
 -2.853032E-0001  6.261180E-0001
  4.438279E-0001 -2.061261E+0000
  1.314687E+0000  1.225427E+0000
 -9.990664E-0001 -1.266327E-0001
  7.289850E-0001  9.393395E-0001
 -1.028064E+0000 -3.982493E-0001
  1.928532E+0000 -8.280358E-0001
 -2.997027E-0001  9.880584E-0001
  1.010280E-0001 -7.437499E-0002
 -2.382316E-0001  5.512542E-0001
  1.244959E-0001  3.088174E+0000
  3.680967E-0001  2.385025E+0000
 -2.998062E+0000 -3.636340E+0000
  2.502645E+0000 -1.221336E+0000
  3.112406E+0000  1.687553E+0000
 -9.351371E-0001  3.486325E+0000
 -2.388480E+0000 -1.405803E+0000
  3.564891E+0000 -3.434859E+0000
  1.964946E+0000  3.342466E+0000
 -2.601224E+0000  1.773919E+0000
 -3.545455E+0000 -5.003265E+0000
  6.297626E+0000 -2.475308E+0000
  4.796734E-0001  1.664827E+0000
 -2.473811E+0000  2.354526E+0000
 -1.530481E+0000 -3.642251E+0000
  1.117606E+0000 -1.011710E+0000
  3.167312E+0000  3.710802E-0001
 -2.551492E+0000  9.483932E-0001
 -4.470842E-0001 -2.041701E-0001
  1.142379E+0000  5.859953E-0005
 -2.801710E-0002  1.529945E+0000
  3.530681E+0000 -6.152754E-0001
 -5.187816E+0000  3.981549E+0000
  3.503247E+0000 -2.712064E+0000
 -3.846407E+0000  8.162063E-0002
  3.016637E+0000  1.443102E+0000
  4.720869E-0001  2.726355E+0000
 -1.024128E+0000  4.210810E-0001
 -1.839048E+0000 -4.369154E+0000
  3.465580E+0000 -1.938405E+0000
 -2.496301E-0002  2.894032E+0000
 -2.238274E+0000  1.765949E+0000
 -1.319814E+0000 -1.593071E+0000
  1.414309E+0000 -1.404264E+0000
 -2.799162E-0002  1.656710E+0000
 -1.483141E+0000  2.062542E+0000
 -3.601652E+0000 -4.067238E+0000
  3.416406E+0000 -2.886516E+0000
  1.768500E+0000  3.748602E+0000
 -5.248216E+0000  4.103132E+0000
  3.816827E-0002 -4.404714E+0000
  3.072155E+0000  1.695149E-0001
  1.337046E+0000  4.731949E+0000
 -2.338347E+0000 -1.444454E+0000
 -1.176711E+0000 -2.190289E+0000
  4.763138E+0000  1.933928E-0001
  1.092966E+0000  3.058274E+0000
 -1.557492E+0000  4.531482E-0001
 -2.602325E+0000 -1.732223E+0000
  5.972731E-0001 -9.341457E-0003
  3.791161E+0000  2.027530E+0000
 -3.157182E+0000  1.304268E+0000
  8.393603E-0001 -1.977130E+0000
 -1.100886E+0000  1.333692E+0000
  2.245163E+0000  2.063530E-0001
 -4.907891E+0000  1.554482E+0000
  1.849980E+0000 -2.522487E+0000
  1.914695E+0000 -1.799064E+0000
 -4.588529E-0001  1.605915E+0000
  6.284784E-0001  8.628183E-0001
 -2.407480E+0000  2.095256E-0001
  9.163724E-0001 -3.213639E+0000
  2.744311E+0000  1.944369E+0000
 -1.541151E+0000  3.050396E+0000
 -2.877809E+0000 -3.353337E+0000
  1.230074E+0000 -2.516076E+0000
  6.551127E+0000  3.579713E+0000
 -2.776376E+0000  2.932415E+0000
 -3.225831E+0000  9.534253E-0002
  1.454822E+0000 -3.363863E+0000
  2.613963E+0000  1.152787E+0000
 -3.493404E-0001  4.391071E+0000
 -4.018142E+0000  2.002942E-0001
 -1.511775E+0000 -2.447661E+0000
  3.773365E-0001 -3.928840E-0001
  5.303016E-0001  1.308175E+0000
 -3.492500E+0000  1.780669E+0000
  2.146483E+0000 -2.672888E+0000
  3.837877E-0001 -1.283410E+0000
  4.339105E-0001  1.240662E+0000
  1.211407E-0001 -1.534373E+0000
 -1.317624E+0000 -6.227079E-0001
  1.366611E+0000  1.073726E+0000
 -6.578086E-0002  2.353164E+0000
 -4.447907E-0001 -8.386611E-0001
  5.221160E-0001 -1.903117E+0000
 -5.003991E-0002  7.564667E-0001
  2.377888E+0000  1.066800E+0000
 -1.014836E+0000 -8.444531E-0001
  1.302442E+0000  1.934991E+0000
 -6.831307E-0001 -1.503225E+0000
 -2.053917E-0001 -6.155722E-0001
 -1.268750E+0000 -1.947847E+0000
  2.092606E+0000 -4.108271E-0001
  3.683281E+0000  2.354936E+0000
 -4.396681E+0000  1.602809E+0000
 -1.482491E+0000 -1.784465E+0000
  1.977422E+0000 -9.296079E-0001
  3.174871E-0001  4.948557E-0001
 -1.115555E+0000  4.926868E-0001
 -1.424997E+0000 -1.957948E+0000
  9.289828E-0001 -6.813690E-0001
 -2.874941E+0000  2.517470E+0000
 -2.171215E-0001 -2.849146E-0001
 -2.739087E-0001 -2.043184E+0000
  2.138755E+0000 -1.633344E+0000
  1.190696E+0000  1.963817E+0000
 -8.873245E-0001  1.476663E+0000
 -1.172816E+0000 -1.460994E-0001
 -3.231050E-0001 -2.781116E+0000
  2.110706E+0000  2.894858E+0000
  2.253664E+0000  1.542003E+0000
 -4.524289E+0000 -5.744957E-0001
  2.441755E+0000 -2.332632E+0000
 -9.103511E-0001  2.540925E+0000
 -4.732610E-0001  3.987690E-0001
  4.752949E-0001 -7.656395E-0001
  1.005456E+0000  2.126342E+0000
 -9.681130E-0001  4.207129E-0001
 -3.407868E+0000 -1.288924E+0000
  8.595165E-0001 -1.116836E+0000
  7.681070E-0001  2.924751E+0000
 -7.286014E-0002  1.007860E+0000
 -2.168674E+0000 -1.702159E+0000
  4.920700E-0001 -6.892665E-0001
  1.459172E+0000  6.514809E-0001
 -1.487267E+0000  9.321958E-0001
 -1.631319E+0000 -9.528926E-0001
 -1.852400E+0000 -1.116287E+0000
  1.908063E+0000  1.815382E+0000
 -7.267593E-0001  5.137169E-0001
 -1.817887E+0000 -6.170185E-0001
  2.427549E+0000 -5.024257E-0001
 -2.817238E-0001  2.639218E+0000
 -1.798361E+0000 -5.364598E-0001
  1.827114E+0000 -1.656870E+0000
 -5.413931E-0001  1.347604E+0000
  1.709036E+0000  2.802892E+0000
 -4.265957E+0000 -8.527865E-0001
  3.159237E+0000 -3.951934E+0000
 -3.279200E-0001  8.694365E-0001
 -3.351705E-0001  9.615650E-0001
 -1.647857E+0000 -3.406821E-0003
  5.584193E-0002 -3.024019E+0000
  3.236861E+0000  4.345765E-0001
 -8.098733E-0001  1.163349E+0000
 -3.568412E+0000 -3.882010E-0001
  1.738969E+0000 -3.445308E+0000
  8.017667E-0001 -7.558356E-0001
  2.027130E+0000  2.155426E+0000
 -3.328364E+0000 -5.180897E-0001
  2.732495E+0000 -2.565733E+0000
  2.921773E+0000  6.468039E-0001
 -1.292793E+0000  2.454282E+0000
 -3.283319E+0000 -7.676194E-0001
  1.251228E+0000 -1.030721E+0000
  2.670573E+0000  1.584444E+0000
 -2.171988E+0000  2.441624E+0000
  2.526061E-0001 -1.632820E+0000
 -2.497706E+0000 -9.851168E-0001
 -1.532442E-0001  2.001113E+0000
  2.619042E-0001  2.397253E+0000
 -3.262742E+0000 -7.502338E-0001
  2.032363E+0000 -3.409963E+0000
  8.992590E-0001  1.870695E+0000
 -2.716711E+0000  6.439011E-0001
  5.719652E-0001 -2.646440E+0000
 -5.037130E-0001  6.797871E-0001
  2.051180E+0000  2.822755E+0000
 -3.631207E+0000  1.716940E+0000
  1.157947E+0000 -1.972867E+0000
  2.551242E+0000 -4.072170E-0001
 -1.187618E+0000  4.501716E+0000
 -3.008802E+0000 -6.715488E-0001
  2.357079E-0001 -4.744534E+0000
  4.142199E+0000 -2.113667E+0000
  1.290874E-0001  3.885284E+0000
 -3.804745E+0000  1.111955E+0000
 -2.045302E+0000 -4.627140E+0000
  2.049110E+0000 -2.156478E+0000
  2.499891E+0000  2.536732E+0000
 -2.592067E+0000  8.704099E-0001
 -3.785784E+0000 -1.181544E+0000
  5.015181E+0000 -2.490761E+0000
 -4.761837E-0001  1.959985E+0000
 -4.533186E-0001 -1.627594E+0000
  8.496511E-0001 -2.422203E+0000
  3.968749E+0000 -4.768052E-0002
 -2.103592E+0000  2.891456E+0000
 -4.258998E-0001 -5.384604E-0001
 -4.264054E-0001 -9.189326E-0001
  9.384453E-0001 -2.039974E-0001
  1.154341E+0000  1.297934E+0000
 -1.150242E+0000  1.921051E+0000
 -1.938444E+0000  5.109078E-0001
 -1.469081E+0000 -1.664794E+0000
  1.192418E+0000  3.890159E-0002
  1.680147E+0000  4.347817E-0001
 -1.076930E+0000  5.445681E-0001
 -1.396586E+0000 -1.506345E+0000
  4.512658E-0001 -2.295000E-0001
  3.886697E-0001 -5.604889E-0002
  1.181493E+0000  2.962300E-0001
 -2.929739E+0000  7.540274E-0001
  1.759597E+0000 -2.756542E+0000
  6.900301E-0001  7.394280E-0001
  2.352116E+0000  1.485125E+0000
 -3.822622E+0000  3.474020E+0000
  1.645010E+0000 -2.648930E+0000
 -6.349031E-0001 -6.623731E-0001
  1.929939E+0000  1.327249E+0000
 -8.614049E-0001  2.249970E+0000
 -2.745265E+0000  2.650855E-0001
  3.703907E+0000 -4.291986E+0000
  1.320117E+0000  2.094837E+0000
 -1.202538E+0000  3.751354E+0000
 -1.896615E+0000 -1.731138E+0000
 -1.413491E+0000 -2.534661E+0000
  6.456437E+0000  2.707179E+0000
 -1.572786E+0000  3.013695E+0000
 -4.848610E+0000 -3.529965E+0000
  1.931546E+0000 -2.080526E+0000
  3.907770E+0000  1.467500E+0000
 -3.999217E+0000  3.315466E+0000
 -1.053517E+0000 -4.423873E+0000
  1.288972E+0000  6.102071E-0001
  3.652812E-0002  1.605150E+0000
 -7.864277E-0001  1.607554E+0000
 -7.724288E-0001 -6.663185E-0001
  2.125960E+0000 -2.027199E+0000
 -1.154134E+0000  1.001449E+0000
  5.554553E-0001  7.508596E-0001
 -1.658649E+0000 -1.323121E+0000
  1.450455E+0000 -1.569771E+0000
  1.391376E+0000  1.661784E+0000
  8.893955E-0001  3.135822E-0001
 -2.087933E+0000 -1.588148E+0000
 -9.980855E-0001  7.370904E-0002
  1.061059E+0000 -1.187109E+0000
  5.839816E-0002  2.633987E+0000
  6.639448E-0001  1.067864E+0000
 -1.413164E+0000 -4.218817E-0001
  1.340904E+0000 -3.042112E+0000
  2.529276E+0000 -2.194578E+0000
 -6.971345E-0002  4.356742E+0000
 -3.146625E+0000  1.644712E+0000
 -1.295299E+0000 -2.463054E+0000
  1.333788E+0000 -3.083580E+0000
  2.775730E+0000  1.776714E+0000
 -4.131382E+0000  2.320445E+0000
 -7.105250E-0001 -3.411914E+0000
  1.457185E+0000 -1.045870E-0001
  1.728782E+0000  1.792630E+0000
 -3.369601E+0000  1.993879E+0000
 -1.368188E+0000 -2.860202E+0000
  2.595904E+0000 -9.788802E-0001
  1.491716E+0000  3.204130E+0000
 -2.554308E+0000  2.953142E+0000
 -5.125705E+0000 -2.362337E+0000
  9.517722E-0001 -4.220666E+0000
  4.093723E+0000  1.208270E+0000
  4.186307E-0001  3.135665E+0000
 -3.398623E+0000  3.636967E-0001
  3.412745E+0000 -3.331509E+0000
  1.255103E+0000  3.501806E+0000
  1.065107E-0001  4.375779E+0000
 -3.079346E+0000  4.411511E-0001
 -2.767597E-0001 -4.912854E+0000
  2.607816E+0000  1.017482E+0000
  1.613462E-0001  2.084311E+0000
 -2.464409E+0000  9.810213E-0001
 -4.921207E-0001 -6.008608E+0000
  4.327876E+0000  8.758701E-0001
  9.405138E-0002  5.958875E+0000
 -3.524049E+0000  3.149792E-0002
 -1.005048E+0000 -3.879671E+0000
  3.968923E+0000 -1.431190E+0000
 -5.668581E-0001  3.901761E+0000
 -2.263285E+0000  1.678283E-0001
  9.324464E-0001 -3.990840E+0000
  4.542314E+0000 -1.998377E-0001
 -3.141858E+0000  5.277560E+0000
 -2.162952E+0000 -2.901801E+0000
 -1.688363E+0000 -2.693072E+0000
  6.395982E+0000 -1.602079E+0000
 -5.005471E+0000  5.130762E+0000
  3.798407E-0001 -2.640005E+0000
  1.350849E+0000 -2.353480E+0000
  1.986531E+0000  8.956142E-0001
 -1.664603E+0000  2.732108E+0000
 -1.808123E+0000 -4.715770E+0000
  8.630118E-0001 -5.729046E+0000
  2.480299E+0000  1.691027E+0000
 -5.898742E-0001  3.124068E+0000
 -2.539663E+0000 -9.165746E-0001
  7.339799E-0002 -1.965892E+0000
  2.916061E+0000  1.542271E+0000
 -8.202162E-0002  3.238397E+0000
 -1.860752E+0000  2.138826E+0000
  2.818254E-0001 -3.368190E+0000
  1.329814E+0000 -1.271089E-0001
  3.780399E+0000  2.723759E+0000
 -2.773346E+0000 -9.828802E-0001
  6.208997E-0001 -1.406926E+0000
  3.097054E+0000  1.586069E+0000
 -1.576000E+0000  2.476013E+0000
 -1.033981E+0000 -2.538255E+0000
  5.349318E-0001 -1.243960E+0000
  6.334676E-0001  3.031692E+0000
 -2.367125E+0000  5.820616E-0001
 -2.365440E+0000 -2.746300E+0000
  1.887635E+0000 -4.112631E+0000
  9.310980E-0001  4.077321E+0000
 -1.874543E+0000  2.535737E+0000
 -2.832347E+0000 -2.074363E+0000
  6.447464E-0002 -2.106915E+0000
  3.051420E-0001  2.319830E+0000
 -3.678419E-0001  1.731214E+0000
 -1.632397E+0000 -2.059649E+0000
  1.141986E+0000 -2.801958E+0000
  7.228562E-0002  2.131413E-0001
  1.879271E+0000  7.868234E-0001
 -2.433297E+0000  1.182211E+0000
  1.790573E+0000 -1.487100E+0000
 -4.151139E-0001  6.407682E-0001
 -5.287329E-0001  3.175246E+0000
 -1.106424E+0000 -1.170895E+0000
 -2.813709E-0001  1.889294E-0001
  2.229631E+0000  6.699742E-0001
 -1.066684E+0000 -1.803726E+0000
  5.917673E-0001 -1.742512E+0000
  4.222162E-0001  7.220946E-0001
  1.580671E+0000  6.089199E-0001
  2.336782E-0001  2.131962E+0000
 -1.077980E+0000 -1.252000E+0000
  3.886898E-0001 -1.643215E+0000
  1.557600E+0000  5.457874E-0001
 -3.137948E+0000  1.676231E+0000
 -2.120345E-0001  2.776155E-0001
 -1.676078E+0000 -1.961087E+0000
  1.601887E+0000  4.510957E-0001
  6.261001E-0001  1.158856E+0000
  1.199882E+0000 -6.693650E-0001
 -1.648858E+0000  1.064451E+0000
 -2.800830E-0001 -8.010589E-0001
  1.613240E+0000 -1.727444E+0000
  1.732531E+0000 -2.021266E-0002
 -2.114256E+0000  7.623864E-0002
  3.421151E-0001  2.036700E+0000
  1.335447E+0000  1.694116E+0000
 -1.072350E+0000 -1.348911E+0000
 -3.769079E-0001 -1.338597E+0000
  2.307376E+0000  6.553195E-0002
 -1.784069E+0000  1.676987E+0000
 -1.046538E-0002  6.189083E-0001
  2.323082E-0002 -3.065100E-0001
  2.165075E+0000  1.736237E+0000
 -5.435481E-0001  1.619566E+0000
 -1.416454E+0000 -1.254759E+0000
  1.847170E+0000  2.578721E-0001
  2.608004E+0000  9.829400E-0001
 -3.840744E+0000  2.582188E+0000
 -8.452903E-0001 -5.337718E+0000
  1.265892E+0000 -4.639548E-0001
  2.165082E+0000  2.059965E+0000
 -2.099973E+0000  7.841565E-0001
  8.478642E-0001 -4.359491E+0000
  2.040816E+0000 -5.330665E-0001
  1.632335E+0000  1.159671E+0000
 -2.265979E+0000  9.719773E-0001
 -1.021992E+0000 -3.381178E+0000
  8.673814E-0001 -1.197570E+0000
  2.290505E-0001  2.594460E+0000
 -2.796129E+0000  1.194528E+0000
 -6.125812E-0001 -2.778892E+0000
  7.262709E-0001 -1.481016E+0000
 -1.199314E+0000  3.703326E+0000
 -1.775318E+0000  1.166729E+0000
  1.873585E+0000 -2.150889E+0000
 -9.434599E-0001  1.785148E+0000
  1.937140E+0000  1.326741E+0000
 -4.783175E+0000  9.069300E-0001
  7.301876E-0001 -1.768359E+0000
  3.394998E+0000  7.496865E-0001
 -1.066584E+0000  1.864804E+0000
  1.233665E-0001 -2.390613E+0000
 -2.117953E+0000 -6.066853E-0001
  2.753528E+0000 -1.203723E+0000
 -2.842416E+0000  3.025736E+0000
  1.083095E+0000 -2.323921E+0000
  3.724142E-0001 -1.761002E+0000
 -1.389450E+0000  2.137610E+0000
  7.161645E-0001  1.874151E+0000
 -9.524971E-0001 -2.465416E+0000
 -1.250096E+0000 -1.745756E+0000
  3.902448E+0000  4.598431E-0001
 -5.639270E-0001  1.720090E+0000
 -2.167279E+0000  5.028226E-0001
  3.329855E-0001 -1.591703E+0000
  1.053691E+0000  8.536279E-0001
 -2.061917E+0000  1.944422E+0000
  1.216360E+0000 -1.200389E+0000
  7.888811E-0001 -1.111018E-0001
 -2.446625E-0001  9.020829E-0002
 -1.040032E+0000  8.529205E-0001
  3.859377E+0000 -3.419492E-0001
 -2.067492E+0000 -6.345712E-0001
  1.852528E+0000  6.303270E-0001
 -1.259548E+0000  2.871278E-0002
 -1.594081E+0000  1.698007E-0001
 -4.078311E-0001 -1.988668E+0000
  8.091894E-0001  6.814239E-0001
 -4.583868E-0001  1.672653E+0000
 -1.718302E+0000 -2.255878E-0001
 -1.394661E+0000  3.686940E-0001
  3.895768E+0000  2.472582E-0001
 -3.259761E+0000  3.122898E+0000
 -1.152717E+0000 -1.705182E+0000
 -4.939304E-0001 -2.262458E+0000
  6.311272E-0001 -1.581205E-0001
  1.830262E+0000  4.512369E-0001
 -3.886748E+0000 -8.105841E-0001
  2.285982E+0000  1.585814E+0000
  1.993040E-0001  1.649507E+0000
 -3.935762E+0000  1.589764E+0000
  2.169066E+0000 -3.551410E+0000
 -2.529816E+0000 -1.337121E+0000
  2.579119E+0000 -1.085207E+0000
 -8.844594E-0001  1.602718E+0000
 -1.899328E+0000 -7.163180E-0001
  3.370377E-0001 -1.739080E+0000
  3.693418E+0000  1.053356E+0000
 -1.645774E+0000  1.276834E+0000
 -2.611321E+0000 -5.440121E-0001
  1.519172E+0000 -4.456127E+0000
  1.267607E+0000  1.710636E+0000
  2.901387E+0000  4.246404E+0000
 -3.414342E+0000  1.989274E+0000
 -2.592090E-0001 -1.620834E+0000
  3.818227E+0000 -1.666727E+0000
 -1.993104E+0000 -3.985808E-0001
  1.563390E+0000 -5.227609E-0001
  2.103590E-0001  1.657548E-0001
 -3.717211E-0001  5.365188E-0001
  5.341758E-0001 -2.321392E+0000
 -6.310344E-0001  1.065052E-0001
  3.503152E+0000 -1.369047E+0000
 -2.454289E+0000  2.576853E+0000
 -2.809484E-0001 -2.446477E+0000
 -4.453851E-0001  1.073715E-0001
  1.559941E+0000  2.056562E-0001
 -7.132865E-0001  1.363801E+0000
 -2.551045E+0000 -1.508674E+0000
  2.348895E-0001 -3.577802E+0000
  1.300125E+0000 -3.467012E-0001
  2.153183E+0000  3.455710E+0000
 -2.708366E+0000  2.039021E+0000
 -1.085612E+0000 -3.480398E+0000
  2.394984E+0000 -1.538149E+0000
  9.080060E-0001  3.055390E+0000
 -2.964474E+0000  4.159329E-0001
 -1.499145E+0000 -3.877169E+0000
  2.916938E+0000 -1.719854E+0000
 -4.053010E-0001  2.366617E+0000
 -1.581960E+0000  2.899828E+0000
 -2.309414E-0001 -2.931385E+0000
  1.113563E+0000 -8.226073E-0001
  4.300534E+0000  9.040494E-0001
 -1.689292E+0000  4.352966E+0000
 -1.725201E-0002 -2.750509E+0000
  2.550205E-0001 -1.921260E+0000
  3.268425E+0000  1.325408E+0000
 -3.355640E+0000  1.990342E+0000
 -1.347606E+0000 -1.357936E+0000
  4.549512E-0001 -1.684842E+0000
  2.744231E+0000  9.516706E-0001
 -3.568125E+0000  6.042570E-0001
  3.467207E+0000 -3.164744E+0000
 -1.503252E+0000  5.890339E-0003
  1.010045E+0000  1.707875E+0000
  1.474392E+0000  4.786248E-0001
 -4.825628E+0000  2.089542E+0000
 -1.790098E+0000 -3.106173E+0000
  2.315989E+0000 -7.083637E-0002
 -6.207336E-0002  3.858907E+0000
 -2.134435E+0000  1.129030E-0001
 -7.317868E-0001 -8.534577E-0001
  2.419736E+0000  4.632374E-0001
  1.764086E-0001  3.266351E+0000
 -1.640165E+0000 -4.591763E-0001
  9.231588E-0001 -4.397147E+0000
  2.777682E+0000  4.196134E-0001
 -4.253073E-0001  5.917541E+0000
 -1.134535E+0000 -2.121400E+0000
 -2.483121E+0000 -3.296608E+0000
  3.838801E+0000 -7.553806E-0002
  7.823791E-0002  3.104299E+0000
 -4.078925E+0000 -1.652997E-0001
 -1.224965E+0000 -4.000905E+0000
  2.305481E+0000  1.027550E-0001
 -8.034172E-0002  3.298407E+0000
 -1.732060E+0000  2.489965E-0001
 -2.733280E-0001 -1.007829E+0000
  3.624707E-0001 -7.062185E-0001
  3.303467E+0000  8.146459E-0001
 -2.822138E+0000  2.987237E+0000
 -3.617609E+0000 -2.517115E+0000
  4.455823E+0000 -3.522661E+0000
  1.160889E+0000  1.609226E+0000
  8.498960E-0001  1.440287E+0000
 -4.639594E+0000 -9.602513E-0001
  3.923135E+0000 -3.232921E+0000
  2.369259E+0000  2.655909E+0000
 -9.391267E-0001 -2.280856E-0001
 -2.539385E+0000 -1.708488E-0001
  1.613181E+0000  8.909098E-0001
  1.810342E+0000  2.413950E-0001
 -2.977522E+0000 -2.280538E-0001
  2.793349E+0000 -1.374115E+0000
 -1.536123E+0000  1.592515E-0001
  7.620838E-0001 -1.217510E+0000
 -1.771582E+0000  5.454789E-0002
  1.902334E+0000  1.445832E+0000
 -7.735550E-0001  9.276556E-0001
  2.300378E-0002 -1.002157E+0000
  4.853093E-0001 -2.699855E+0000
 -2.033962E-0001 -1.177823E+0000
  1.876204E+0000  4.601402E-0001
 -4.122955E-0001  1.259751E-0001
 -1.757542E+0000 -1.754650E+0000
  2.005187E+0000 -1.916677E+0000
  6.102961E-0001  1.290053E+0000
  2.237262E-0002  9.514911E-0001
 -1.146651E-0001 -6.143631E-0001
 -2.365192E-0001 -1.652374E+0000
  9.217515E-0001  1.489560E+0000
 -2.190276E+0000 -2.165091E+0000
 -1.312467E-0001 -7.103581E-0002
  1.212973E+0000 -4.257769E-0001
 -6.450784E-0001  2.921163E-0001
  5.795517E-0001 -2.119088E-0002
 -2.001034E+0000  1.826833E+0000
 -1.351532E-0001 -1.306306E+0000
 -3.185305E-0001  2.818311E-0002
  1.309003E-0001 -7.475511E-0001
  2.733493E+0000  1.024433E-0001
 -2.581232E+0000  5.825285E-0001
  1.664932E+0000 -2.572580E-0001
  2.846683E+0000 -2.047785E+0000
 -2.138885E+0000  2.052933E+0000
 -1.353427E+0000  2.812971E-0001
  2.978393E-0001  1.023653E-0001
  2.099267E-0001 -1.399309E+0000
 -1.125104E+0000  2.087416E+0000
 -1.288841E-0001  7.833066E-0001
 -7.577306E-0001 -1.338377E+0000
  2.072834E+0000 -6.044989E-0001
  4.620724E-0001  5.227195E-0001
 -3.201889E+0000 -1.087563E+0000
  2.420659E+0000 -1.188532E+0000
  3.731151E-0001  2.724349E-0001
  4.110838E-0001  1.393790E+0000
 -2.171799E-0001 -1.389932E+0000
 -1.236192E+0000 -1.440856E+0000
  2.093089E+0000 -1.525505E+0000
 -2.580581E+0000  8.102103E-0001
 -8.989860E-0001 -3.377151E+0000
 -8.283789E-0002 -7.790342E-0001
 -3.808301E-0001  8.664042E-0001
  1.392295E+0000  1.176013E+0000
 -3.941989E+0000  3.186033E-0001
  8.442016E-0001  3.204887E-0001
  7.855124E-0001  2.275646E+0000
 -8.700318E-0001  1.386385E+0000
 -2.925041E+0000 -1.481236E+0000
  3.242638E+0000 -5.276611E+0000
  2.578795E+0000  1.972600E+0000
 -1.454892E+0000  3.203699E+0000
 -3.206842E+0000 -2.561110E+0000
  1.253177E+0000 -3.274063E+0000
  6.134582E+0000  6.120526E-0001
 -4.682680E+0000  3.220804E+0000
 -1.607279E+0000 -4.754398E+0000
  2.769315E+0000 -1.906028E+0000
  3.268642E+0000  2.930778E+0000
 -5.012930E+0000  2.827417E+0000
 -3.167810E+0000 -5.438284E+0000
  3.881645E+0000 -3.133215E+0000
  1.638191E+0000  4.961322E+0000
 -3.052172E+0000  2.187056E+0000
 -1.776050E+0000 -4.641404E+0000
  4.932440E+0000 -1.929629E+0000
  1.071456E+0000  3.908677E+0000
 -3.035307E+0000 -1.368806E-0001
 -5.994466E-0001 -2.514182E+0000
  3.687780E+0000  4.192271E-0002
 -4.556762E-0001  2.108778E+0000
 -8.168096E-0001 -4.057092E-0001
 -1.202578E+0000 -8.088539E-0001
  2.639980E+0000 -1.737379E+0000
  5.356990E-0001  2.240514E+0000
 -4.001821E-0001  1.059467E+0000
 -1.229566E+0000 -1.826010E+0000
  2.920963E+0000 -1.368653E+0000
  1.349425E+0000  2.237101E+0000
 -2.159242E+0000  3.203212E+0000
 -1.844694E+0000 -1.939790E+0000
  1.184801E+0000 -2.468875E+0000
  6.371476E-0001  2.768262E+0000
 -2.468843E-0001  2.603139E+0000
 -1.874237E+0000 -3.409494E+0000
 -7.297897E-0001 -2.868534E+0000
  2.959764E+0000  7.882096E-0001
 -1.041671E+0000  1.976231E+0000
 -3.264277E+0000  2.389004E+0000
  2.092548E-0001 -1.677445E+0000
  1.448343E+0000 -2.547368E+0000
 -2.490333E-0001  2.143315E+0000
 -9.980606E-0001 -6.322405E-0002
 -3.545938E+0000  6.684319E-0001
  1.397267E+0000 -1.993311E+0000
  1.326259E+0000 -1.501359E+0000
 -7.317528E-0001  4.923677E-0001
 -3.185669E+0000  2.428132E+0000
 -1.097125E-0001 -2.599688E+0000
  2.231372E-0001 -6.412129E-0001
  2.191912E+0000  3.934767E+0000
 -2.224748E+0000  1.916988E+0000
 -1.397269E+0000 -1.747628E+0000
  2.963520E+0000 -1.627271E+0000
  1.950261E-0001  1.488208E+0000
 -1.549825E+0000  7.303506E-0001
  1.686034E+0000  1.192379E-0001
 -1.178575E+0000  1.491718E+0000
  7.330474E-0001 -4.265062E-0001
 -4.267435E-0001 -5.226528E-0001
 -3.525012E-0001 -2.179062E+0000
  3.131753E+0000  8.766192E-0001
 -1.920209E+0000  1.918890E+0000
 -3.008827E+0000 -1.180058E+0000
  3.371360E+0000 -2.198437E+0000
  1.516966E+0000  1.767003E+0000
 -3.940450E+0000  6.535778E-0001
 -8.301287E-0001 -3.135380E+0000
 -5.666654E-0001  1.676578E+0000
  3.141593E+0000 -1.146859E+0000
 -4.703613E+0000  2.766773E+0000
 -2.248336E-0001 -9.264449E-0001
  5.498771E-0001 -3.441730E+0000
  2.684282E+0000 -2.265583E+0000
 -7.132374E-0001  3.536619E+0000
 -1.267515E+0000  2.230555E+0000
 -9.786055E-0001 -4.929084E+0000
  2.166215E+0000  2.237674E-0001
  4.626794E+0000  1.643490E+0000
 -4.129903E+0000  2.485151E+0000
 -2.726170E-0001 -2.481518E+0000
  2.286196E+0000 -1.900051E+0000
  4.063447E-0001  9.151349E-0001
 -2.591145E-0001  1.552290E+0000
  1.053288E-0001  1.356212E+0000
 -5.699117E-0001 -2.600814E+0000
  1.151606E+0000 -8.991968E-0001
 -9.334633E-0002 -6.052096E-0001
 -1.325057E+0000  1.313719E+0000
 -8.109892E-0001 -2.543173E+0000
  2.370597E+0000 -1.439337E+0000
  1.927196E+0000  3.098255E+0000
 -1.817146E+0000 -3.129386E+0000
 -1.297330E+0000 -2.561247E-0001
  5.378679E+0000 -9.938357E-0001
 -1.346048E+0000  4.656561E+0000
 -2.807998E+0000 -1.396423E-0001
  3.213921E-0001 -4.774404E+0000
  3.614924E+0000 -7.571258E-0002
  2.095102E+0000  3.778076E+0000
 -5.353201E+0000 -3.512545E-0001
  1.686197E+0000 -5.383241E+0000
  2.791443E+0000 -9.044756E-0001
  1.944334E-0001  2.155398E+0000
 -1.727342E+0000 -2.439766E-0001
 -1.598138E+0000 -2.732216E+0000
  1.153780E+0000 -1.142817E+0000
 -8.689445E-0003  2.463903E+0000
 -1.569138E-0001  1.589559E+0000
 -2.069312E+0000 -1.104664E+0000
 -1.132364E-0001 -7.485613E-0001
 -2.243499E-0003 -6.560896E-0001
  8.372833E-0001  2.118643E+0000
 -8.820663E-0001  9.910205E-0001
  7.290348E-0001 -7.442175E-0001
  4.907623E-0001 -3.080446E+0000
  1.302412E+0000  4.362883E-0001
 -2.577911E-0001  1.691470E+0000
 -3.111860E+0000 -5.596018E-0001
  2.269503E+0000 -3.184082E+0000
  2.460535E+0000  5.267407E-0001
 -8.847032E-0001  3.180003E+0000
 -3.765809E+0000 -9.459067E-0001
  9.481290E-0001 -7.551407E-0001
  1.575120E-0001 -6.803772E-0001
 -3.980961E-0001  1.767566E+0000
 -1.842376E+0000  9.398226E-0002
  2.786377E+0000 -2.961493E+0000
  4.299897E-0001  2.802826E+0000
 -5.458630E-0001  1.499430E+0000
 -3.178832E+0000 -1.639057E+0000
  2.861475E+0000 -5.992604E-0001
  1.335285E+0000  1.499436E+0000
  7.283570E-0001  3.777624E-0001
 -2.581714E+0000 -1.399056E+0000
  6.921513E-0001 -3.824955E+0000
  3.614772E+0000  3.863919E-0001
 -2.297368E+0000  5.547938E+0000
 -2.404662E+0000 -2.322209E+0000
 -1.313514E+0000 -4.472018E+0000
  6.741254E+0000  4.165362E-0001
 -1.021054E+0000  4.377419E+0000
 -7.455928E-0001  6.155397E-0001
 -8.513726E-0001 -2.287242E+0000
  2.271361E+0000  4.734368E-0001
  1.343678E+0000  2.007547E+0000
 -1.855940E+0000 -1.807827E-0001
 -6.741252E-0002 -5.043979E-0001
  4.289824E-0001 -3.061459E-0001
 -5.974793E-0001  6.498461E-0001
 -1.067493E+0000 -6.089358E-0001
  5.345704E-0001 -1.122420E+0000
 -1.316092E+0000  8.989304E-0001
  3.320766E+0000 -1.649883E+0000
 -4.118592E-0001  1.587199E-0001
  1.577223E-0001 -9.336274E-0001
 -6.443535E-0001  1.983049E-0001
  7.087057E-0001  1.082621E+0000
  2.628962E+0000 -1.428470E+0000
  2.756852E-0002 -6.590623E-0002
 -9.323849E-0001  8.847131E-0001
 -1.605287E+0000 -5.908856E-0001
  2.543175E+0000 -1.645665E+0000
 -1.566144E-0002  3.475375E+0000
 -2.269662E+0000  1.241994E+0000
  2.482714E-0001 -2.480812E+0000
  3.838337E+0000 -1.095542E+0000
  3.531814E+0000  1.917800E+0000
 -3.769959E+0000 -1.614740E-0001
  5.538932E-0001 -3.410115E+0000
  3.473941E+0000 -1.562093E+0000
 -1.308420E+0000  4.292535E+0000
 -2.585421E+0000 -5.036861E-0001
 -1.102293E+0000 -3.821244E+0000
  4.009354E+0000 -1.456167E+0000
  1.017096E-0001  3.724136E+0000
 -3.415112E+0000 -1.889030E+0000
  5.453448E-0001 -4.823516E+0000
  5.148970E+0000  1.276658E+0000
  1.267043E+0000  1.666511E+0000
 -6.452764E+0000 -1.358723E+0000
  1.028744E-0002 -1.587374E+0000
  3.175553E+0000  3.166050E+0000
 -1.192337E+0000  2.868358E+0000
 -1.533864E+0000 -7.230001E-0001
 -1.037839E+0000 -4.753899E+0000
  3.728147E+0000 -1.420586E+0000
  9.579866E-0002  6.184559E+0000
 -2.009550E+0000  1.698383E-0001
 -3.395341E+0000 -5.236271E+0000
  5.568693E+0000 -1.811628E+0000
 -1.622922E+0000  6.234552E+0000
 -4.849706E+0000 -7.738098E-0001
 -1.579961E+0000 -4.522611E+0000
  5.477113E+0000  1.869804E+0000
  4.354894E-0001  4.789465E+0000
 -7.198494E+0000  9.815207E-0001
 -5.515319E-0001 -4.567892E+0000
  4.608368E+0000 -3.178918E-0001
 -2.149828E+0000  4.880944E+0000
 -2.384166E+0000  2.300362E-0001
  1.988932E-0001 -2.818670E+0000
  2.722844E+0000 -1.508472E+0000
  2.479193E+0000  5.389214E+0000
 -6.593090E+0000  9.548031E-0001
  6.513318E-0001 -3.994720E+0000
  5.616471E+0000 -3.392673E+0000
 -8.438163E-0001  6.936421E+0000
 -1.305937E+0000 -1.593191E+0000
 -2.672146E+0000 -6.583097E+0000
  8.200467E+0000 -2.357914E+0000
  3.010475E+0000  8.130467E+0000
 -6.138969E+0000  2.731312E+0000
 -2.909026E+0000 -7.267758E+0000
  7.351805E+0000 -3.226154E+0000
  7.591667E-0001  7.307452E+0000
 -2.895206E+0000  2.468000E+0000
 -1.425224E+0000 -5.396871E+0000
  1.607946E+0000  8.150117E-0001
  2.864727E+0000  3.338495E+0000
 -1.280864E+0000  6.181701E-0001
 -1.188345E+0000 -2.409945E+0000
  3.112935E+0000  4.295667E-0001
  1.135175E+0000  2.203598E+0000
  1.655222E-0001 -7.026961E-0001
  3.731566E-0001 -1.045951E+0000
  1.066344E+0000 -5.785158E-0001
 -9.444306E-0001  1.032148E+0000
 -1.495284E-0003 -1.272054E-0001
 -5.540968E-0002 -2.342980E+0000
  1.519743E+0000  7.159287E-0001
  4.648240E-0001  3.081008E+0000
 -3.136892E+0000  1.001991E+0000
 -1.139453E+0000 -1.998719E+0000
  4.950664E+0000  1.452233E-0001
 -3.191232E+0000  3.246843E+0000
 -2.869612E+0000 -9.575616E-0001
  1.356702E+0000 -3.549292E+0000
  3.998854E+0000  2.513598E-0001
  2.281164E-0001  3.450272E+0000
 -3.592179E+0000  3.430172E+0000
 -1.192166E+0000 -5.712862E+0000
  3.966070E+0000 -1.396513E+0000
  4.500167E+0000  4.868561E+0000
 -5.661855E+0000  2.239433E+0000
 -1.441650E+0000 -5.396134E+0000
  1.551189E+0000 -8.238563E-0001
 -6.028390E-0002  2.251771E+0000
 -1.561856E+0000  1.376064E-0001
 -5.732106E-0001 -1.443090E+0000
  2.481220E+0000  2.962949E+0000
 -1.452532E+0000  9.860857E-0001
 -2.483124E+0000 -2.631495E+0000
  2.157405E+0000 -4.147479E+0000
  1.735041E+0000  1.777456E+0000
 -8.712191E-0001  3.341844E+0000
 -3.143218E+0000  2.018093E-0001
 -1.280865E+0000 -3.331346E+0000
  3.150053E+0000 -6.000505E-0001
  1.092385E+0000  3.988220E+0000
 -2.797743E+0000  3.991088E-0001
  3.946732E-0002 -4.923031E+0000
  2.573783E+0000  6.807242E-0001
  2.812122E+0000  2.846490E+0000
 -3.516262E+0000  3.114865E+0000
 -3.063188E+0000 -9.932421E-0001
  3.133806E+0000 -1.965641E+0000
  3.552896E+0000  3.102736E+0000
 -1.159296E+0000  4.135861E-0001
  3.234277E-0001 -1.914674E+0000
  9.817808E-0001  5.296690E-0002
  1.018118E+0000  5.920783E-0001
 -8.763751E-0001  7.689361E-0001
 -5.173197E-0002 -2.464416E+0000
  2.479119E+0000 -1.875252E+0000
 -1.752596E-0001  1.204761E+0000
 -1.533780E+0000  1.280503E-0001
  1.244120E+0000 -1.115602E+0000
  2.263132E+0000 -8.716747E-0001
 -1.415797E+0000  1.389151E+0000
  9.370727E-0003  3.470166E-0001
  1.450637E+0000 -6.365905E-0002
 -8.162306E-0001 -7.663878E-0001
  1.920146E+0000  3.465802E-0001
 -2.101669E+0000  2.765723E+0000
 -8.563541E-0001 -1.168104E+0000
  2.369013E+0000  4.530886E-0001
  1.000058E+0000  6.742315E-0001
 -2.453022E+0000  1.944644E+0000
 -8.804897E-0001  3.482847E-0001
 -1.340903E+0000 -1.998313E+0000
  2.513847E+0000 -6.376812E-0001
  9.314405E-0001  2.216363E+0000
 -6.259576E-0001  2.552570E+0000
 -3.347140E+0000 -3.302345E+0000
  2.696418E+0000 -4.614323E+0000
  3.367752E+0000  4.142616E+0000
 -1.146544E+0000  1.604242E+0000
 -3.306877E+0000 -2.918956E+0000
  3.047474E+0000 -4.613343E+0000
  4.226502E+0000  1.379729E+0000
 -2.558316E+0000  3.315713E+0000
 -4.721396E-0001 -2.030623E+0000
 -6.236518E-0001 -9.422612E-0002
  1.003808E+0000 -1.572576E-0002
 -1.097630E-0001  1.240949E+0000
 -2.725856E+0000  2.411303E-0001
  8.692910E-0001 -3.811518E+0000
  1.606721E-0001 -1.427478E+0000
  1.638092E+0000 -2.557212E-0001
 -3.086000E+0000  2.785953E+0000
  1.212160E+0000 -4.301997E-0001
 -2.139406E+0000 -2.043283E+0000
  2.026703E+0000  1.516951E+0000
  9.307633E-0001 -1.314330E-0001
 -2.831731E+0000  6.940645E-0001
  3.055526E-0001 -2.594330E+0000
  2.737900E+0000  1.193606E+0000
 -2.720019E-0002  2.321783E+0000
 -1.094830E+0000  7.872059E-0001
  2.496056E-0001 -2.388318E-0001
 -2.897725E-0001  2.244048E+0000
 -2.083243E-0001 -1.596493E+0000
  4.347157E-0001 -1.797228E+0000
 -5.552166E-0001  2.280790E+0000
  2.580316E+0000  6.569261E-0001
 -3.031230E+0000 -3.673112E-0001
  2.253984E+0000 -4.434492E+0000
 -1.883604E+0000  2.238891E+0000
  1.082447E+0000  7.467763E-0001
  2.347658E-0001 -4.073283E+0000
  1.706936E+0000  2.629966E+0000
 -1.182396E+0000  2.632658E+0000
 -3.930499E+0000 -1.883389E+0000
  1.652070E+0000 -5.541392E+0000
  1.476158E+0000  3.006074E+0000
 -4.853805E-0001  1.670193E+0000
 -3.002419E+0000  1.722684E-0001
  2.843750E+0000 -2.922938E+0000
  2.657240E+0000  1.071009E+0000
 -1.101954E+0000  1.986388E+0000
 -4.933974E+0000 -6.485153E-0001
  2.172649E+0000 -5.896577E+0000
  1.298056E+0000  1.918510E+0000
 -7.457482E-0001  4.844418E+0000
 -1.733658E+0000 -2.733146E+0000
 -1.765842E+0000 -1.378404E+0000
  4.307352E+0000 -4.385295E-0002
 -2.252429E+0000  2.571466E+0000
 -1.216958E+0000  1.722798E+0000
 -3.571102E-0001 -2.920457E+0000
 -1.031172E-0001  1.196507E+0000
  2.180865E+0000  2.741247E+0000
 -8.817107E-0001  1.749283E+0000
 -1.558848E+0000 -4.187575E-0001
  2.108611E+0000 -1.414854E+0000
 -1.612039E+0000  3.073402E+0000
  6.584428E-0001  8.887689E-0001
 -2.640730E+0000 -1.662814E+0000
  3.930313E+0000 -1.363224E+0000
  2.533826E+0000  4.108866E+0000
 -4.545870E+0000  1.759148E+0000
 -4.081870E+0000 -4.013522E+0000
  3.053576E+0000 -2.667649E+0000
  1.987929E+0000  1.689254E+0000
 -1.998080E+0000  3.561746E+0000
 -2.204022E+0000 -4.503650E+0000
  2.261034E+0000 -1.978317E+0000
  5.457008E+0000  4.030156E+0000
 -1.649787E+0000  6.147583E-0001
 -1.935732E+0000 -1.408968E+0000
  2.677888E+0000 -1.153681E+0000
  1.231757E+0000  2.902313E+0000
 -2.490172E+0000  3.876636E-0001
 -4.887786E-0001 -3.036228E+0000
  3.086245E+0000 -1.087475E+0000
  8.557830E-0001  2.894057E+0000
 -5.617936E-0001  6.335228E-0002
 -1.880900E+0000 -1.843049E+0000
  3.367700E+0000 -2.578697E+0000
 -9.521208E-0001  3.006037E+0000
  6.542382E-0001  6.683531E-0001
 -3.151298E+0000 -1.876223E+0000
  2.748947E-0001 -2.847112E+0000
  3.853326E+0000  2.740749E+0000
 -2.720911E+0000  2.331306E+0000
 -5.361232E+0000 -1.736643E+0000
  1.930726E+0000 -4.450478E+0000
  4.248016E+0000  3.885872E+0000
 -1.644487E+0000  3.634145E+0000
 -4.149824E+0000 -3.458928E+0000
  2.555158E+0000 -4.341176E+0000
  3.096114E+0000  9.476318E-0001
 -1.491564E+0000  4.417547E+0000
 -9.286808E-0001 -2.059407E+0000
 -2.008110E+0000 -3.335689E+0000
  4.738798E+0000 -1.282318E+0000
  6.577029E-0001  4.336338E+0000
 -3.071424E+0000 -5.841787E-0001
  8.394635E-0002 -4.355585E+0000
  3.716798E+0000 -3.245207E-0001
 -1.891351E+0000  5.613832E+0000
 -1.624405E+0000  3.939149E-0002
 -6.109256E-0001 -2.735677E+0000
  3.228159E+0000  5.824966E-0002
 -2.902454E+0000  5.384691E+0000
 -2.170757E+0000 -1.337543E+0000
 -6.137402E-0001 -4.628785E+0000
  2.964790E+0000  1.161804E+0000
  1.984909E-0001  3.350900E+0000
 -3.055574E+0000 -1.374839E+0000
  5.210218E-0001 -3.213697E+0000
  1.542112E+0000  3.161493E+0000
 -2.072877E+0000 -4.753374E-0002
 -1.118829E+0000 -3.421570E+0000
  3.403394E+0000  1.762379E+0000
 -2.750695E-0001  4.387861E+0000
 -5.548176E+0000 -7.266162E-0001
  1.987669E+0000 -3.878965E+0000
  1.809015E+0000  3.038281E+0000
  1.531368E+0000  2.433408E-0001
 -1.315915E+0000  5.931230E-0001
 -2.956982E+0000  8.033307E-0001
 -1.947583E-0001 -9.286542E-0001
  3.553719E+0000 -2.402940E-0001
 -1.582226E+0000  2.257866E+0000
  1.855394E+0000 -2.239176E-0001
 -1.552758E+0000 -1.802179E+0000
  2.365286E-0001 -2.069865E-0001
  9.739376E-0001  9.406681E-0002
  9.944650E-0001 -1.537288E+0000
  2.379693E+0000  4.152115E-0002
 -2.611853E+0000  1.503467E+0000
  2.394959E+0000 -1.395286E+0000
 -1.639616E+0000  1.606690E+0000
  2.282765E+0000  1.101636E-0002
  2.098499E-0001  1.341024E+0000
 -5.854000E-0001  1.631981E+0000
 -4.252932E-0001 -5.475120E-0001
 -1.006273E+0000 -1.587681E+0000
  1.260486E+0000 -6.077429E-0002
 -9.598584E-0001 -7.691789E-0002
 -1.539584E-0001 -6.714559E-0001
  7.045218E-0001  2.429139E+0000
 -1.777480E-0001  1.709795E+0000
 -1.458372E+0000  6.514732E-0001
 -7.776531E-0001 -1.757657E+0000
 -1.695957E+0000  2.398742E+0000
  1.153616E+0000 -1.317217E+0000
 -5.679754E-0001 -1.271148E+0000
 -6.890257E-0001 -2.298263E-0001
  2.662405E+0000 -5.072958E-0001
 -8.300182E-0001  5.709372E-0001
 -2.513157E+0000 -1.733343E+0000
  1.355734E+0000 -3.542434E+0000
  2.730273E+0000  3.323520E+0000
 -1.262989E+0000  3.962509E+0000
 -4.153301E+0000 -3.175306E+0000
  1.618767E+0000 -4.447680E+0000
  3.035868E+0000  1.330561E+0000
 -6.972338E-0001  4.768088E+0000
 -1.050922E+0000 -2.189218E+0000
 -7.757675E-0001 -3.503546E+0000
  4.599720E+0000  6.878623E-0001
 -2.100282E-0001  4.729648E+0000
 -4.228671E+0000 -1.573226E+0000
 -1.642451E-0001 -2.748602E+0000
  2.419791E+0000 -1.044222E+0000
  1.073739E+0000  3.775211E+0000
 -5.683239E-0001  1.180589E+0000
 -1.483129E+0000 -6.479812E-0001
  1.110737E+0000  4.999224E-0001
 -1.515613E-0001  8.417422E-0001
  8.514952E-0001 -1.514820E+0000
 -5.680361E-0001  3.540685E+0000
 -8.188433E-0001  2.404415E+0000
 -1.286706E+0000 -2.730233E+0000
  1.745976E+0000  1.092038E+0000
  1.328706E+0000  2.190509E+0000
 -4.681310E+0000 -6.939869E-0001
  1.795158E+0000 -3.631818E+0000
  3.264157E+0000  6.081756E-0001
 -2.616542E+0000  3.414131E+0000
 -8.274282E-0001 -2.123797E+0000
 -3.990334E-0002 -1.352766E+0000
  3.955946E+0000 -1.163752E+0000
 -3.288232E+0000  2.157369E+0000
  1.068105E+0000  1.681981E+0000
 -5.707167E-0001 -6.392484E-0001
  4.430613E-0001 -3.653297E-0001
  1.621087E+0000  1.461740E+0000
 -2.867671E+0000  2.675621E+0000
 -5.959556E-0001 -3.167217E+0000
  3.127935E+0000 -9.116711E-0001
  5.580770E-0001  2.621024E+0000
 -2.224329E+0000  7.406692E-0001
 -1.854373E+0000 -2.399769E+0000
  2.517927E+0000  8.305313E-0002
  1.851091E+0000  3.968889E+0000
 -2.202643E+0000  3.063421E+0000
 -3.650874E+0000 -3.126421E+0000
  6.069442E+0000 -2.722727E+0000
  1.366917E+0000  5.422455E+0000
 -3.052080E+0000 -1.918733E-0001
 -2.976942E+0000 -3.685826E+0000
  5.061404E+0000 -1.829432E+0000
  1.169553E+0000  4.061792E+0000
 -4.712759E+0000  1.344171E+0000
 -8.038244E-0001 -2.647177E+0000
  5.350877E-0001  2.158833E+0000
  2.320205E+0000  2.925636E+0000
 -3.022801E+0000  3.637818E+0000
 -4.358353E+0000 -1.793564E+0000
  4.099296E-0001 -4.959249E+0000
  4.209153E+0000  1.011870E+0000
 -2.395973E+0000  5.181173E+0000
 -1.960322E+0000 -2.507955E+0000
  5.756016E-0001 -3.345562E+0000
  3.173176E+0000  3.286584E+0000
 -4.123567E+0000  4.529562E+0000
 -1.643886E+0000 -3.159361E+0000
  6.392102E-0001 -2.827573E+0000
  3.148895E+0000  4.878507E+0000
 -5.602398E-0001  2.599726E+0000
 -3.286509E+0000 -1.161724E+0000
  2.133296E+0000 -3.773821E+0000
  1.955967E+0000  2.909301E+0000
 -9.168680E-0001  2.293948E+0000
 -8.809807E-0001 -1.435788E+0000
  5.860947E-0001 -3.011518E+0000
 -1.882912E+0000  3.001700E+0000
  4.236932E-0001  2.265311E-0001
 -4.680504E-0001  2.246475E-0001
  1.203147E+0000 -2.672969E-0001
 -8.722556E-0001  7.750292E-0001
 -7.249567E-0001  2.580073E-0001
 -9.301140E-0001 -2.976462E+0000
  2.991744E-0001  1.641694E-0001
  4.856344E-0001 -2.691123E+0000
  4.855489E-0001  3.828513E-0001
  8.005859E-0001  1.167016E+0000
 -6.214311E-0001  4.837954E-0001
 -1.447164E+0000 -5.403773E-0001
  3.426960E+0000 -1.692903E+0000
 -2.245740E+0000  3.436206E+0000
 -1.777951E-0001 -1.795052E+0000
 -1.249067E+0000  6.330483E-0001
  2.141015E+0000 -1.919725E-0001
 -2.976682E+0000 -1.743640E+0000
  2.555152E+0000 -1.385461E+0000
  2.994520E+0000 -3.110812E-0002
 -1.968673E+0000  2.068807E+0000
  2.321468E-0001  2.367667E-0002
  2.834113E-0001  3.964348E-0001
  3.227772E-0001  5.082675E-0001
  1.852017E+0000 -6.989784E-0001
 -2.323578E+0000 -2.767649E-0002
  2.839961E-0001 -6.481551E-0001
  1.017534E+0000 -1.647727E+0000
  1.129946E+0000  1.020538E+0000
 -8.861736E-0001  2.330931E+0000
 -4.355650E+0000 -7.586796E-0001
  2.626065E+0000 -3.788597E+0000
  2.206076E+0000  2.116840E+0000
 -6.918194E-0001 -4.528116E-0001
 -6.961770E-0001 -4.249563E+0000
  1.901900E+0000 -3.355217E+0000
  9.712177E-0001  5.811452E-0002
  1.784621E+0000 -1.031192E+0000
 -1.404727E+0000  8.669539E-0001
  2.114570E+0000  8.134628E-0003
 -4.892822E-0001 -6.195201E-0001
  1.926363E+0000 -1.579359E+0000
 -2.201472E+0000  4.881073E-0001
  1.059009E+0000 -1.035772E+0000
  2.613915E-0001  3.573077E-0001
  1.775127E+0000  5.882742E-0001
  6.801448E-0001  7.023279E-0002
 -1.542674E+0000 -4.553366E-0001
  2.384970E+0000  3.456087E-0003
 -1.239476E+0000  2.692387E+0000
  3.545670E-0001 -3.070116E+0000
 -3.228739E+0000  1.766587E+0000
  5.418368E+0000  2.497662E-0001
 -3.519215E+0000  6.328693E-0001
 -4.711736E-0001 -1.679903E+0000
  2.287519E+0000 -2.714569E+0000
  2.284058E+0000  2.142242E+0000
 -2.399420E-0001  1.633979E+0000
 -2.957495E+0000  4.527902E-0001
  1.110422E+0000 -2.883562E+0000
  3.668070E+0000 -1.498862E+0000
 -2.140923E+0000  4.216422E+0000
 -2.265275E+0000  1.456353E+0000
  2.128101E+0000 -3.971275E+0000
 -1.364098E-0001  4.568898E+0000
 -2.764124E+0000  2.161084E+0000
 -2.082493E-0001 -3.136092E+0000
  4.156986E+0000  2.595452E-0001
 -1.610279E+0000  4.071156E+0000
 -2.614330E+0000 -1.088652E+0000
 -1.961038E+0000 -2.247767E+0000
  3.729410E+0000 -1.290764E+0000
 -1.912146E+0000  3.164084E+0000
 -2.346336E+0000 -1.668299E-0001
 -4.058452E-0001 -2.738845E+0000
  2.902830E+0000 -1.880337E-0001
 -6.902120E-0001  3.856998E+0000
 -2.950242E+0000 -1.396312E+0000
  2.357836E-0001 -4.866311E+0000
  3.306450E+0000  1.029795E+0000
 -5.346421E-0002  1.352589E+0000
 -4.519306E+0000 -1.373159E+0000
  2.143338E+0000 -1.758050E+0000
  2.265070E+0000  1.852192E+0000
 -3.219482E+0000  2.626344E+0000
  1.917511E+0000 -2.910268E+0000
 -1.039728E+0000  2.071463E-0001
  5.170310E-0001  1.003253E+0000
  6.724268E-0001  1.068851E+0000
 -3.492505E+0000 -1.690185E+0000
  1.187480E+0000 -1.020266E+0000
  2.894302E+0000  1.367665E+0000
 -3.144425E+0000  4.796795E+0000
  4.873193E-0002 -2.553626E+0000
 -1.945454E+0000 -3.107109E+0000
  5.720823E+0000  2.331235E-0001
 -3.600022E-0001  5.625234E+0000
 -3.290906E+0000 -8.664989E-0001
  2.196566E-0001 -4.210844E+0000
  5.750445E+0000 -1.137588E+0000
 -1.196792E+0000  6.478588E+0000
 -4.811300E+0000 -2.440619E+0000
  5.345906E-0001 -6.550305E+0000
  4.467720E+0000 -7.041042E-0001
  2.862273E+0000  6.423646E+0000
 -4.702358E+0000 -5.828511E-0001
 -4.773352E-0001 -3.662171E+0000
  4.933919E+0000  1.161635E+0000
  1.262436E+0000  3.566326E+0000
 -5.272798E+0000 -1.748885E+0000
  6.880482E-0001 -4.002750E+0000
  5.239056E+0000 -1.751417E-0002
 -1.538875E+0000  6.170665E+0000
 -1.347173E+0000 -3.472475E-0002
 -1.604123E+0000 -3.457939E+0000
  4.711364E+0000 -2.703759E+0000
 -8.451356E-0001  4.492802E+0000
 -1.417594E+0000  3.498919E+0000
 -2.068870E+0000 -2.201697E+0000
  2.950294E-0001 -2.340303E+0000
  9.880518E-0001  2.751314E+0000
 -1.398574E-0001 -1.516821E-0001
 -2.438100E+0000 -1.887786E+0000
  1.572748E+0000 -1.841780E+0000
  2.264364E+0000  1.247697E+0000
 -1.533779E+0000  4.643477E+0000
 -2.448270E+0000 -1.946706E+0000
  1.306717E+0000 -3.635762E+0000
  3.130007E+0000  1.269822E+0000
 -5.296834E-0001  3.827163E+0000
 -3.922467E+0000 -2.071864E+0000
  8.698563E-0002 -1.861112E+0000
  3.428459E+0000 -8.971247E-0001
  1.293227E+0000  3.301161E+0000
 -4.478840E+0000  6.546515E-0001
 -2.123117E+0000 -2.579472E+0000
  4.683198E+0000 -6.255819E-0001
  2.739826E-0001  1.331213E+0000
 -1.579671E+0000  2.390666E+0000
 -2.498501E+0000 -1.976123E+0000
  3.537236E-0001 -3.565034E+0000
  2.119770E+0000  1.888887E+0000
 -1.589275E+0000  3.464078E+0000
 -8.651171E-0001 -3.736476E+0000
 -2.318573E-0001  6.442137E-0001
  4.383717E+0000  2.994415E+0000
 -3.475554E+0000 -5.397179E-0001
 -8.166226E-0001 -2.100053E+0000
  1.233775E+0000 -3.309314E+0000
 -8.474010E-0002  3.247395E+0000
 -7.437041E-0001  1.492196E+0000
 -3.929835E+0000 -4.861142E+0000
  2.905328E+0000 -3.459244E+0000
  1.639343E+0000  3.429039E+0000
  2.493128E-0001  6.340454E-0001
 -3.811099E+0000 -2.479561E+0000
  1.462953E+0000 -3.342541E+0000
  1.795582E+0000 -1.339216E+0000
 -8.833727E-0001  3.844515E-0001
  1.914382E+0000 -1.305252E+0000
  2.129388E+0000  2.587706E+0000
 -6.174733E-0001  2.587435E+0000
 -2.877885E+0000 -2.050402E+0000
  6.222891E+0000 -2.162154E+0000
 -2.257636E+0000  4.384538E+0000
  6.250637E-0002 -7.575453E-0001
 -3.464781E+0000 -2.312549E+0000
  4.141267E+0000  8.950452E-0001
 -2.161052E+0000  2.403119E+0000
 -3.485956E+0000 -2.478905E+0000
  1.218249E+0000 -3.646813E+0000
  4.689864E+0000  6.505539E-0001
 -1.095180E+0000  3.018192E+0000
 -4.154047E+0000 -3.536666E-0001
  8.637048E-0001 -4.841927E+0000
  2.480453E+0000 -2.226198E-0002
 -2.717727E-0001  3.448562E+0000
 -1.725985E+0000 -1.554488E+0000
 -2.027830E-0001 -6.063869E-0001
  2.950342E+0000 -4.082076E-0001
  1.040238E+0000  4.937227E-0001
 -3.888368E+0000 -1.815666E+0000
  2.287453E+0000 -2.406177E+0000
  1.700241E+0000  1.545293E+0000
 -9.548242E-0001  7.707283E-0001
  2.460849E+0000 -3.029005E-0001
 -1.773824E+0000  1.669671E+0000
  5.286227E-0001 -2.058996E-0001
 -2.974456E+0000 -9.347844E-0001
  7.240500E-0001 -2.744371E+0000
  2.123535E+0000  7.127523E-0001
 -9.691424E-0001  2.758258E+0000
 -3.825312E+0000 -3.933913E+0000
  2.267441E+0000 -3.228379E+0000
  3.968445E+0000  2.543105E+0000
 -3.072382E+0000  1.953895E+0000
 -3.053943E-0001 -3.914794E+0000
  1.661753E+0000 -1.838411E+0000
  2.602541E+0000  2.843872E+0000
 -2.893972E+0000  2.784081E-0001
 -2.704117E+0000 -3.055352E+0000
  2.891948E+0000 -4.553801E+0000
 -2.890216E-0001  4.018100E+0000
  2.932194E+0000  2.898292E+0000
 -6.577156E+0000  1.854330E+0000
  2.339758E+0000 -5.294979E+0000
  6.992926E-0001  1.551088E+0000
  1.568018E+0000  2.165814E+0000
 -3.718633E+0000  3.997946E-0001
  9.203698E-0001 -5.063607E+0000
  1.850372E-0001  1.388693E+0000
  2.028817E-0001  2.548539E+0000
 -1.124283E+0000  1.650290E-0002
 -3.251300E-0001 -1.098151E+0000
  3.777302E+0000 -2.447556E-0001
 -2.448861E+0000  3.915986E+0000
 -2.959419E+0000 -1.288765E+0000
  1.908005E+0000 -4.075055E+0000
  1.456307E+0000  4.107492E+0000
  4.557227E-0002  3.603699E+0000
 -7.591991E-0001 -1.387291E+0000
 -7.785322E-0001 -1.817631E+0000
  1.372762E-0001  9.825389E-0001
  2.243137E+0000  1.510788E+0000
 -2.112583E+0000  2.930334E+0000
 -1.607297E+0000 -1.366166E+0000
  3.676707E-0002 -2.732292E+0000
  2.493106E+0000  3.904750E+0000
 -2.411571E+0000  1.374557E+0000
 -3.352705E+0000 -3.666596E+0000
  2.149364E+0000 -3.912488E+0000
  3.943943E+0000  3.621380E+0000
 -2.557115E+0000  3.577559E+0000
 -5.332194E+0000 -2.107444E+0000
  4.205647E+0000 -4.603147E+0000
  1.255787E+0000  3.818980E+0000
  2.462928E-0002  1.227000E+0000
 -1.429280E+0000 -1.937964E+0000
  2.348544E+0000 -8.785384E-0001
  2.033558E+0000  1.332311E+0000
 -3.648429E-0001  2.557588E+0000
 -2.123494E+0000 -3.155258E+0000
 -1.309976E-0002 -3.946413E+0000
  8.356966E-0001  1.001660E+0000
 -7.317788E-0001  1.143280E+0000
 -1.778438E+0000 -5.065471E-0001
 -8.548402E-0001 -3.107561E+0000
  2.119917E+0000  1.055232E+0000
  8.740704E-0002  3.639304E+0000
 -2.536989E+0000 -1.315510E+0000
  1.963469E+0000 -1.984245E+0000
  1.358614E+0000  1.296046E+0000
 -2.004165E+0000  3.252993E+0000
 -8.326467E-0001 -1.347910E+0000
  3.803298E-0001 -7.502621E-0002
  2.037808E+0000  9.956081E-0001
 -9.780878E-0001  4.135725E-0001
 -1.407327E+0000 -2.453393E+0000
  1.347562E+0000 -3.232699E+0000
  2.995350E+0000  1.333311E+0000
  1.551021E-0001  2.083539E+0000
 -1.207494E+0000 -9.794812E-0001
 -1.085095E+0000 -1.989478E+0000
  3.767009E+0000 -6.198961E-0001
 -2.124736E+0000  3.281358E+0000
 -1.715931E+0000 -4.370305E-0001
 -5.293088E-0001 -2.144068E+0000
  4.651543E+0000  1.743061E+0000
 -2.945754E+0000  4.291062E+0000
 -8.442503E-0001 -4.815434E-0001
 -5.814400E-0001 -3.425066E+0000
  6.580430E-0001 -4.676301E-0001
  2.692345E+0000 -5.611285E-0001
 -2.324671E+0000  3.203581E-0001
 -3.293035E-0001 -1.227352E+0000
 -8.848142E-0001  1.097004E+0000
 -2.508537E+0000  1.092062E+0000
  2.441990E-0001 -1.424717E+0000
 -6.992860E-0001 -1.528323E+0000
  1.112608E+0000  2.487693E+0000
 -1.473820E+0000  2.066701E+0000
 -1.310932E+0000 -1.181642E+0000
  2.638871E+0000 -2.121501E+0000
  2.220046E+0000  7.066250E-0001
 -2.074905E+0000  2.657128E+0000
 -1.779544E+0000 -2.428846E+0000
 -1.775923E-0001 -1.997891E+0000
  2.025259E+0000  1.819171E+0000
 -1.971014E+0000  4.689071E+0000
 -5.004201E+0000 -3.060528E+0000
  3.005929E+0000 -5.150956E+0000
  5.536364E+0000  2.066559E+0000
 -4.687705E+0000  4.664185E+0000
 -2.591045E+0000 -2.210086E+0000
 -7.341416E-0002 -4.183442E+0000
  4.346497E+0000  2.413328E+0000
 -1.476256E+0000  5.502006E+0000
 -4.387723E+0000 -3.021086E+0000
  3.335120E+0000 -4.058368E+0000
  2.736446E+0000  1.502712E+0000
 -2.929877E+0000  2.771347E+0000
 -3.938047E+0000 -2.071473E+0000
  2.310036E+0000 -4.185758E+0000
  3.056773E+0000  1.934787E+0000
 -2.930741E+0000  4.320683E+0000
 -2.163542E+0000 -4.205183E+0000
  4.871791E+0000 -1.749180E+0000
  1.146484E+0000  3.561835E+0000
 -2.757520E+0000  1.746123E+0000
 -1.436571E+0000 -5.294102E+0000
  1.695596E+0000  4.191983E-0001
  2.645083E+0000  3.204724E+0000
 -4.077567E+0000  2.177782E+0000
 -1.361809E+0000 -4.248898E+0000
  2.156270E+0000 -2.792707E+0000
  6.261063E-0001  4.977044E+0000
 -3.578121E+0000  3.379198E+0000
 -9.877287E-0001 -3.750975E+0000
  2.541323E+0000 -3.123728E+0000
  3.670570E+0000  4.935823E-0001
 -3.618747E-0001  1.762759E+0000
 -1.985591E+0000 -2.957882E+0000
 -2.570334E-0001 -1.923964E+0000
  4.778432E+0000  9.319493E-0001
 -3.604601E+0000  2.958571E+0000
 -1.194194E+0000 -2.823598E+0000
  2.794126E+0000 -4.461322E+0000
  6.225597E-0001  1.597478E+0000
 -1.076404E+0000  1.734815E+0000
 -3.408009E+0000 -3.120285E+0000
  5.768959E-0001 -3.717344E+0000
  7.868664E-0001  4.412770E+0000
  1.433013E+0000  3.755566E+0000
 -7.446813E+0000 -2.206788E+0000
  1.804932E+0000 -3.201728E+0000
  2.714216E+0000  2.577552E+0000
 -4.370945E-0001  1.498689E+0000
 -1.834741E+0000 -2.563634E+0000
 -1.820671E+0000 -3.330198E+0000
  6.166366E+0000 -2.733902E-0001
 -2.513748E+0000  4.372592E+0000
 -1.882495E+0000 -3.635992E+0000
  2.043810E+0000 -6.962087E-0001
  4.093627E+0000  2.198661E+0000
 -2.771381E+0000  1.457189E+0000
 -1.092126E+0000 -1.504707E-0001
  1.246711E+0000 -2.516235E+0000
  1.666536E+0000  6.304437E-0001
 -2.183384E+0000  3.452441E+0000
 -2.591169E+0000 -1.238633E+0000
  2.404830E-0001 -2.289261E+0000
  2.660287E+0000  1.503882E+0000
 -1.313190E+0000  1.827385E+0000
 -4.128554E+0000 -8.981839E-0001
  3.552552E+0000 -4.928270E+0000
  1.356805E+0000  3.141210E+0000
 -3.686637E-0001  4.885483E+0000
 -1.571876E+0000 -3.135057E+0000
 -1.785523E-0002 -2.024271E+0000
  3.498828E+0000  2.327458E+0000
 -1.242301E+0000  3.552114E+0000
 -3.606471E+0000 -2.963779E-0001
 -9.731561E-0001 -3.432794E+0000
  6.768616E+0000  1.775783E+0000
 -6.968684E-0001  2.843029E+0000
 -7.183353E+0000 -4.347071E+0000
  3.639043E+0000 -4.609267E+0000
  6.671314E+0000  1.264308E+0000
 -4.446877E+0000  7.478039E+0000
 -5.773262E+0000 -2.697381E+0000
  1.572771E+0000 -8.093102E+0000
  5.544527E+0000  1.566471E+0000
 -1.132097E+0000  6.099883E+0000
 -5.238258E+0000 -4.274442E-0001
  9.105265E-0001 -6.678125E+0000
  4.109598E+0000  1.915354E+0000
 -1.311136E+0000  5.034948E+0000
 -6.350424E+0000 -1.421564E-0001
  2.958969E-0002 -2.566228E+0000
  4.571579E+0000  4.559060E-0001
 -1.137372E+0000  4.855782E+0000
 -3.134152E+0000 -1.540585E+0000
 -1.432712E+0000 -3.668274E+0000
  6.327881E+0000  6.374518E-0001
 -2.134084E+0000  6.566792E+0000
 -5.057496E+0000  2.099557E-0001
  1.057492E+0000 -4.977083E+0000
  8.314669E-0001  2.207507E+0000
  1.790709E-0001  4.719197E+0000
 -2.160065E+0000  4.705070E-0001
 -8.224181E-0001 -4.238876E+0000
  4.225156E+0000  2.012620E+0000
 -2.045680E+0000  5.243459E+0000
 -2.645337E+0000 -1.946729E+0000
  2.639627E-0001 -4.392757E+0000
  5.122879E+0000  4.799984E-0001
 -1.868876E+0000  2.601085E+0000
 -4.161635E+0000 -1.441980E+0000
  1.357178E+0000 -4.332046E+0000
  3.921429E+0000 -1.111917E+0000
 -6.640614E-0001  2.881784E+0000
 -2.531083E+0000  7.662696E-0001
 -7.015569E-0001 -2.643485E+0000
  8.640061E-0001 -3.229798E+0000
  1.525751E+0000  1.159257E+0000
 -1.240239E+0000 -7.031610E-0001
 -4.394494E-0001  1.219581E-0001
  1.835574E+0000 -6.680130E-0001
  2.328495E-0001 -3.875570E-0001
 -2.256791E-0001  4.989671E+0000
 -7.772735E-0001 -6.802244E-0001
 -8.182384E-0001 -1.213089E+0000
  1.844073E+0000  2.029922E+0000
 -2.549947E+0000  2.104644E+0000
  1.685727E+0000 -4.339971E+0000
 -1.494516E+0000  4.931431E-0001
  3.402997E+0000  1.876186E-0001
 -2.033056E+0000  3.684487E-0002
  1.394611E+0000 -2.494532E+0000
  1.147448E-0001 -8.662669E-0001
 -7.032558E-0003  1.847198E+0000
 -8.732494E-0001  2.321013E+0000
 -8.161199E-0001 -3.634086E-0001
  2.331447E+0000 -1.284025E+0000
  9.165162E-0001  1.285230E+0000
 -1.827124E+0000 -1.307999E+0000
  8.196249E-0001 -4.124579E+0000
  3.259140E+0000 -3.618352E-0001
  1.066723E+0000  2.407972E+0000
 -8.994087E-0001 -1.858682E+0000
 -3.629060E+0000 -1.456081E+0000
  3.476730E+0000 -2.043510E+0000
 -1.086746E+0000  3.308913E+0000
  4.948717E-0001 -1.865983E+0000
 -4.588369E+0000 -1.371728E+0000
  2.081729E+0000 -2.191121E+0000
  1.884339E+0000  9.566474E-0001
 -1.287172E+0000  1.597119E-0001
  1.457413E+0000 -2.297490E+0000
  1.473240E+0000 -1.587568E+0000
  1.177808E+0000  3.530586E+0000
 -3.264805E+0000  4.579481E-0001
 -3.771577E-0001 -2.764487E+0000
  2.723859E+0000 -1.762079E+0000
  1.279926E+0000  5.342715E+0000
 -2.482531E+0000  1.460713E+0000
 -4.031277E+0000 -1.204369E+0000
  4.426567E+0000 -8.072657E-0001
  2.036419E+0000  7.574355E-0001
 -2.095904E+0000  1.614456E+0000
  1.085349E+0000 -1.146391E+0000
  8.157144E-0001 -3.604668E-0001
 -6.440841E-0001 -5.539948E-0002
 -9.212199E-0001 -9.064118E-0001
  6.937786E-0001 -2.106548E+0000
  7.899721E-0001  1.711873E+0000
 -1.869810E+0000  9.131971E-0001
 -1.582035E+0000  1.217442E+0000
 -4.158946E-0001 -7.461342E-0001
  2.699410E+0000 -1.725533E+0000
  2.455336E-0001 -1.527263E+0000
  3.050159E+0000  2.034716E+0000
  1.889171E-0001  2.634893E+0000
 -1.992277E+0000 -1.189432E+0000
 -6.381398E-0001 -1.952355E+0000
  3.170551E+0000  4.351816E-0001
 -2.325885E-0001  3.013709E+0000
 -1.182884E+0000  1.369304E+0000
  4.267978E-0001 -1.162473E+0000
 -2.305783E+0000 -2.343817E-0002
  1.116031E+0000 -8.391065E-0001
 -8.372113E-0001  3.116630E-0001
  6.481318E-0001  1.049405E-0001
 -6.004260E-0001  4.882005E-0001
  6.099740E-0001 -1.533024E+0000
 -1.675179E-0001 -5.313281E-0001
 -3.999355E-0001  5.632149E-0001
 -9.329177E-0001  6.168057E-0001
  3.899301E-0001 -1.025329E+0000
 -1.954009E-0001 -1.957815E-0001
 -1.351556E+0000  3.343109E-0001
  3.098002E+0000 -9.802611E-0001
  6.211325E-0001  3.200524E+0000
 -2.032859E+0000  5.954770E-0001
  6.948076E-0001 -4.088205E+0000
 -5.455986E-0001  1.974893E+0000
  2.853783E+0000  1.478801E+0000
 -2.864961E+0000 -6.574549E-0001
 -1.565195E-0001 -1.192526E+0000
  4.690657E+0000  1.207039E-0002
 -1.229433E+0000  2.182633E+0000
 -2.226436E+0000  5.268364E-0002
  2.622299E+0000 -3.464618E+0000
 -1.959742E+0000  2.735394E+0000
 -2.333144E-0001  8.590016E-0001
 -6.629373E-0001 -1.989520E-0001
  6.366613E-0002 -3.846149E+0000
  2.465470E+0000 -1.001905E+0000
  3.951112E-0001  2.809692E+0000
 -2.209264E+0000  2.900979E+0000
 -1.985285E+0000 -1.664133E+0000
  2.903429E+0000  1.120441E+0000
  1.062664E-0001  2.929192E+0000
 -3.424471E+0000  3.406448E-0001
 -2.521365E-0001 -1.873695E+0000
  6.891465E-0001  9.801962E-0001
 -1.566291E-0001  1.980014E+0000
 -3.011402E+0000  7.220695E-0001
  9.451980E-0001 -3.187501E+0000
  3.725782E+0000  4.029197E-0002
 -6.245001E-0001  4.467386E+0000
 -1.076491E+0000 -1.669042E+0000
 -2.065589E+0000 -5.092544E-0001
  4.684594E+0000 -8.678415E-0003
 -9.206558E-0001  1.934465E+0000
 -1.583087E+0000  1.380679E-0001
  1.735309E+0000 -3.241643E+0000
  2.437163E+0000 -2.525952E-0001
 -3.332375E-0001  2.615133E+0000
 -3.175125E+0000 -3.315926E-0001
  2.433237E+0000 -2.394984E+0000
  2.969304E+0000  8.182637E-0001
 -2.649976E-0001  1.809038E+0000
 -2.629831E+0000 -1.376264E+0000
  3.395424E+0000 -2.859481E+0000
  7.305353E-0001  1.373565E+0000
 -3.547648E+0000  3.293904E+0000
  8.310038E-0001 -2.638480E+0000
  2.473846E+0000 -3.929781E+0000
 -2.617521E-0001  3.214905E+0000
  5.505463E-0001  1.774568E+0000
 -3.425687E+0000 -1.371199E+0000
  4.007915E-0001 -1.863360E+0000
  7.277494E-0001  2.886532E-0001
 -2.381271E+0000  2.297851E+0000
  6.440843E-0001 -2.597629E-0001
 -1.064233E+0000 -2.675690E+0000
  1.014636E+0000  7.415388E-0001
  2.476436E+0000 -1.222827E+0000
  1.546279E-0001  1.571472E+0000
  1.378215E+0000  2.557652E+0000
 -1.187891E+0000 -4.429074E-0001
 -3.731479E-0001 -1.091144E+0000
  2.098441E+0000 -1.335377E+0000
 -6.753543E-0001  2.010575E+0000
 -8.954570E-0001  1.610849E+0000
  5.170006E-0001 -2.249868E+0000
 -5.680035E-0001  1.128669E+0000
  2.476376E+0000 -7.672504E-0001
 -1.245683E+0000  7.767410E-0001
  1.532732E+0000 -1.562913E-0001
 -8.582359E-0001 -9.139887E-0002
  7.580741E-0001  6.777332E-0001
 -1.062144E-0001 -2.115135E-0001
  5.266309E-0002 -3.762454E-0001
 -6.606956E-0001 -8.180496E-0001
 -1.400785E+0000 -2.334673E-0001
  6.547444E-0001  3.872956E-0001
  4.479025E-0001  7.415727E-0001
 -2.013276E+0000  1.415185E+0000
  2.069531E+0000 -2.224139E+0000
 -1.131436E+0000  1.808580E+0000
 -7.618695E-0001 -5.737684E-0001
  1.789284E+0000  8.571122E-0001
 -1.964030E-0001 -2.039340E-0001
 -1.306458E+0000  1.095996E+0000
  4.216972E-0001 -2.067514E-0001
 -5.782959E-0001  3.541462E-0001
 -9.564611E-0001 -4.947576E-0001
  1.274322E+0000 -1.707179E+0000
 -3.487192E-0001 -4.661432E-0001
  2.983508E-0001  2.127468E+0000
  9.610148E-0001 -2.770353E-0001
 -2.265858E+0000 -4.449998E-0001
  2.897433E+0000 -1.524939E+0000
  1.841837E+0000  4.736148E-0001
 -2.795058E+0000  2.318544E-0002
 -4.393042E-0001 -2.484028E+0000
  2.527900E+0000  2.730481E+0000
  1.036965E+0000  2.924393E+0000
 -5.516628E+0000 -1.072295E+0000
  3.619795E+0000 -2.656200E+0000
  1.128120E+0000  1.638350E+0000
 -9.365945E-0001  3.247011E+0000
 -3.149058E+0000 -2.606044E+0000
  3.790606E+0000 -1.044412E+0000
 -6.267812E-0001  1.112764E+0000
  2.597766E+0000  2.525966E-0001
 -2.243593E+0000 -6.998258E-0001
 -2.137855E-0001  1.364259E+0000
  1.542460E+0000 -2.614483E-0001
 -3.501764E+0000  1.020621E+0000
  1.573400E+0000 -2.472602E+0000
 -3.655960E-0002  2.763194E+0000
 -2.158041E-0001  1.242219E+0000
 -2.044882E+0000 -8.657508E-0001
 -6.281886E-0003 -3.547850E-0001
  2.257913E-0001 -3.083134E-0001
 -1.410550E+0000  4.404208E-0001
 -1.831672E+0000  2.096747E+0000
  1.090451E+0000 -4.110481E+0000
 -2.158696E+0000  3.333072E+0000
  1.345198E+0000 -5.052410E-0001
 -2.394062E-0001 -2.229200E+0000
 -1.617622E-0001 -6.763102E-0001
  1.424695E+0000  3.534483E+0000
 -1.592755E+0000  1.402762E+0000
 -1.682407E+0000 -1.943294E+0000
  2.698566E+0000 -2.484915E+0000
 -2.274196E-0001  2.314645E+0000
 -4.821550E+0000 -6.642858E-0001
  4.266742E+0000 -5.132306E+0000
 -2.051891E-0001  4.281113E+0000
  2.578478E+0000  5.734305E+0000
 -4.518006E+0000  7.532699E-0001
 -1.686909E+0000 -4.100448E+0000
  4.446698E+0000 -2.516179E+0000
  2.235820E+0000  3.365560E+0000
 -2.957428E+0000  3.402950E+0000
 -2.282703E+0000 -3.637315E+0000
 -4.947771E-0001 -5.540691E-0001
  3.547520E+0000  2.056031E-0001
 -2.947552E-0001  1.427633E+0000
 -2.403993E+0000 -4.156427E+0000
  1.898735E+0000 -2.834378E+0000
  5.137646E+0000  2.648480E+0000
 -2.858054E+0000  4.223607E+0000
 -1.859135E+0000 -3.853304E+0000
  1.762491E+0000 -3.960159E+0000
  2.949333E+0000  3.578336E+0000
 -2.916071E+0000  2.560511E+0000
  1.409465E-0001 -3.671669E+0000
  9.841482E-0001 -1.199219E+0000
  2.151672E-0001  1.453033E+0000
 -2.011781E-0001  4.783838E-0001
 -1.598765E+0000 -2.320168E+0000
  1.517171E+0000 -1.872874E+0000
  2.098953E+0000  3.880171E-0002
 -1.324599E+0000  3.427238E+0000
 -2.758807E+0000 -2.595512E+0000
  8.214052E-0001 -2.142240E+0000
  3.668571E+0000  4.210531E+0000
 -3.746338E+0000  1.285561E+0000
 -2.168884E+0000 -5.319484E+0000
  3.472287E+0000 -5.918655E-0001
  1.600619E+0000  3.371301E+0000
  1.617872E-0001  2.075368E+0000
 -2.050205E+0000 -8.151148E-0001
 -1.797276E+0000 -1.974729E+0000
  3.606923E+0000  2.908025E+0000
 -1.030756E+0000  2.244672E+0000
 -4.937919E+0000 -3.795514E+0000
  3.734340E+0000 -4.854022E+0000
  2.919288E+0000  3.239922E+0000
 -9.470356E-0001  1.254548E+0000
 -2.348313E+0000 -4.097425E+0000
  1.296558E+0000 -2.816624E+0000
  1.843568E+0000 -9.138921E-0001
 -2.480347E-0001  2.756805E+0000
 -1.935566E+0000  2.782979E+0000
 -6.678493E-0001 -3.652153E+0000
  1.000773E+0000 -1.618516E+0000
  2.363203E+0000  4.349073E+0000
 -1.177315E+0000  9.776477E-0001
 -1.698291E+0000 -3.435337E+0000
  4.376865E+0000 -1.825464E+0000
  2.100407E-0001  4.225808E+0000
 -4.666692E+0000  3.164815E-0002
  5.940206E-0001 -4.117355E+0000
  5.139461E+0000 -3.018076E-0001
  1.088799E+0000  4.169732E+0000
 -3.066717E+0000 -1.822020E-0001
 -1.857741E+0000 -1.573866E+0000
  3.176503E+0000 -9.319266E-0001
  1.432333E+0000  2.680159E+0000
 -3.379366E-0002  1.149116E+0000
 -4.560713E+0000 -1.975537E+0000
  4.327076E+0000  5.739618E-0002
  1.663984E+0000  1.138688E+0000
 -4.146916E+0000  3.066448E+0000
  2.245798E+0000 -3.463371E+0000
  1.627842E+0000  2.417808E+0000
  4.603240E-0001  3.933035E+0000
 -1.054749E+0000 -3.020694E+0000
 -2.354179E+0000 -2.807147E+0000
  4.608296E+0000  7.703398E-0001
 -1.614781E+0000  1.710313E+0000
 -4.612704E+0000 -2.825534E+0000
  1.821781E+0000 -2.918695E+0000
  3.776832E+0000  1.826800E-0001
 -1.059424E+0000  2.885796E+0000
 -2.388747E+0000 -2.349189E+0000
 -2.558668E+0000 -3.108756E+0000
  2.631945E+0000  7.479956E-0003
  2.682662E+0000  3.501454E+0000
 -2.184435E+0000 -1.257330E+0000
  1.156723E-0001 -2.580284E+0000
  3.524207E+0000  8.384367E-0001
  2.070267E+0000  2.112877E+0000
 -3.798741E+0000 -1.678908E+0000
  2.391999E+0000 -2.411101E+0000
  1.325988E-0001  2.161818E+0000
 -2.601418E+0000  1.849695E-0001
 -3.418478E+0000 -2.861738E+0000
  4.242047E+0000 -4.771198E-0003
  1.955247E+0000  4.287875E-0001
 -3.744947E+0000  3.969720E+0000
  3.930315E-0001 -2.480557E+0000
 -1.682500E-0001 -4.279453E+0000
  3.792393E+0000  1.808411E+0000
  1.246340E+0000  4.263302E+0000
 -6.281227E+0000  1.938841E+0000
  2.611415E+0000 -3.934673E+0000
  2.904979E+0000  1.267570E+0000
 -4.564678E+0000  2.598826E+0000
 -2.463660E+0000 -1.921963E+0000
  2.585073E+0000 -2.959590E+0000
  2.466559E-0001  4.409204E+0000
 -2.968035E+0000  8.200162E-0001
 -3.233570E+0000 -2.427195E+0000
  3.164717E+0000 -3.298015E+0000
  7.855313E-0001  2.322306E-0001
 -1.509848E+0000  2.061526E+0000
 -1.566567E+0000 -1.281320E+0000
  3.107951E-0001 -1.263919E+0000
  9.227517E-0001  1.461634E+0000
 -1.185822E+0000  5.840828E-0001
  2.152594E-0001 -3.381060E+0000
 -6.898378E-0001 -5.269111E-0001
  3.124364E+0000  2.243339E+0000
 -1.780777E+0000  8.492873E-0001
 -1.598543E+0000 -2.249796E+0000
  3.056685E+0000 -1.008996E+0000
  1.238670E+0000  1.797587E+0000
 -1.182594E+0000  1.007097E+0000
 -1.280446E+0000  8.090220E-0001
  9.030663E-0001 -2.738809E-0001
 -1.095238E+0000 -1.857157E+0000
  1.357713E+0000 -1.815336E+0000
 -4.478652E-0001 -6.678832E-0001
  2.509985E+0000  9.074949E-0001
 -4.603097E+0000  2.599260E+0000
  1.015684E+0000 -5.294307E+0000
  9.836771E-0001 -2.749728E-0001
  2.537968E-0001  2.988158E+0000
 -3.960164E+0000  8.390152E-0001
 -1.178430E+0000 -2.926738E+0000
  4.026972E+0000 -2.225288E+0000
  4.543167E-0001  3.043711E+0000
 -3.793976E-0001  1.783946E+0000
 -1.672662E+0000 -1.490593E+0000
 -3.296752E-0001 -1.601330E+0000
  1.931102E-0001  9.005112E-0001
 -4.280726E-0001  6.794333E-0001
  6.715801E-0001 -3.641894E-0001
 -9.804585E-0001 -1.331496E-0001
  4.880238E-0001  7.187500E-0001
 -2.983458E+0000  4.412930E-0001
  1.564520E+0000 -5.212890E-0002
 -1.771037E+0000  2.626640E+0000
 -2.201594E-0001  1.202452E+0000
  7.023231E-0001 -7.863770E-0001
  6.926643E-0001 -1.032157E+0000
  3.808794E+0000  5.722636E-0002
  9.627784E-0002  2.566753E+0000
 -2.192665E+0000 -3.089472E-0001
  2.554649E+0000 -1.521709E+0000
 -4.001423E-0002  1.002743E-0001
  1.774663E+0000  9.628808E-0001
 -1.070528E+0000 -2.365621E-0002
  1.649473E+0000  1.168395E+0000
 -6.303020E-0001  4.102141E-0001
  1.735804E+0000 -1.344548E+0000
 -1.855227E+0000  4.673729E-0001
  1.401824E+0000 -7.873867E-0001
  9.870331E-0001 -1.386313E+0000
 -5.414569E-0001  2.395600E+0000
 -4.698200E-0002 -2.150528E+0000
  1.780017E+0000 -6.803808E-0001
  4.798031E-0001  1.032214E+0000
 -1.452441E-0001  4.297357E+0000
 -2.985857E-0001 -2.307484E+0000
 -6.420532E-0002 -2.289099E-0001
  6.159884E-0001 -2.798442E+0000
  3.868545E-0001  2.530146E+0000
 -2.211871E+0000  1.468920E+0000
  2.330849E-0001 -1.867294E+0000
  4.590354E-0001 -1.376844E+0000
  5.401250E-0002  1.871327E+0000
 -3.520601E-0001  1.612046E+0000
 -6.461961E-0001 -2.943277E+0000
  2.502571E-0001 -1.153582E+0000
  1.646613E+0000  1.886400E+0000
 -5.907623E-0001  3.402956E+0000
 -3.027408E+0000  1.224985E+0000
 -1.239976E+0000 -4.052912E+0000
  2.917149E+0000  8.463775E-0001
 -2.608975E-0001  4.775966E+0000
 -2.404525E+0000 -5.978586E-0001
  4.154529E-0001 -3.117438E+0000
  4.747616E+0000  1.797568E+0000
 -2.062596E+0000  2.896193E+0000
 -3.158163E+0000 -2.383081E+0000
  5.053696E-0001 -3.326386E+0000
  4.596204E+0000  2.056846E+0000
 -2.885055E+0000  3.447800E+0000
 -2.829819E+0000 -1.041982E+0000
  2.531616E+0000 -1.622285E+0000
  1.703838E+0000  5.485755E-0001
 -1.070519E+0000  2.953467E+0000
 -3.551536E+0000  3.443403E-0001
  4.694091E-0001 -4.314690E+0000
  2.859702E+0000  7.199280E-0001
  2.818918E+0000  2.765175E+0000
 -6.441344E+0000  7.408287E-0001
 -2.442121E+0000 -3.444351E+0000
  6.865961E+0000 -1.585870E+0000
 -1.344195E+0000  5.952068E+0000
 -2.455107E+0000  2.450660E-0001
 -1.195590E+0000 -2.646209E+0000
  5.467957E+0000 -6.215285E-0001
 -4.726858E-0001  5.479017E+0000
 -3.758292E+0000  1.212425E+0000
  1.269831E+0000 -2.006168E+0000
  5.496755E-0001  1.432939E+0000
 -2.448661E-0001  2.792556E+0000
  1.230324E+0000  3.145339E-0002
  9.374584E-0002 -7.081908E-0003
 -4.074824E-0001  2.504987E+0000
  2.607980E-0001  1.065829E-0001
 -1.719491E+0000 -1.199937E+0000
  1.184182E+0000 -1.321252E+0000
 -9.322140E-0001 -8.508542E-0002
 -8.346669E-0001  6.155603E-0001
  9.180826E-0001 -1.783316E-0001
 -1.163622E+0000 -9.563199E-0001
 -2.161587E-0001 -7.386131E-0001
  3.687360E+0000  2.429279E+0000
 -2.725364E+0000  6.939393E-0001
  1.035445E+0000 -4.407302E+0000
  1.110277E+0000 -2.304829E+0000
  9.098633E-0001  2.164993E+0000
 -1.437879E+0000  3.633617E+0000
 -5.777331E+0000 -1.458992E+0000
  2.842245E+0000 -2.431417E+0000
  3.667778E+0000  1.249238E+0000
 -3.644774E+0000  3.828354E+0000
 -5.549326E-0001 -7.889262E-0002
  7.468417E-0001 -1.774029E+0000
 -3.128935E-0001  7.872600E-0001
  1.846814E+0000 -4.259317E-0001
 -2.141160E+0000  3.307717E-0001
  4.676550E-0001 -3.911204E-0001
  2.202970E-0002 -2.596635E-0001
 -1.089990E+0000  1.536218E+0000
  1.754754E-0001  1.201163E+0000
 -1.051223E+0000  6.295902E-0001
 -1.840374E+0000  3.185628E-0001
 -9.857025E-0001 -3.519711E+0000
  3.228461E+0000 -1.111857E+0000
  1.680132E+0000  3.152928E+0000
 -3.081913E+0000 -6.273267E-0003
 -1.410737E+0000 -2.244897E+0000
  6.862661E-0001 -9.667378E-0001
  2.596550E+0000  2.801246E+0000
 -1.423147E+0000  7.903175E-0001
 -2.231806E+0000 -3.032955E+0000
  1.614560E+0000  2.314090E-0001
  1.933541E+0000  3.378641E+0000
 -1.962376E-0001  7.730484E-0001
 -2.062732E+0000 -2.499785E-0001
  2.835077E+0000 -1.775939E+0000
 -1.201257E+0000  2.850097E+0000
  5.964085E-0001  4.054820E-0002
 -2.842635E-0001 -8.940013E-0001
  1.039307E-0001 -6.712736E-0001
  2.582464E-0001  2.568065E+0000
 -4.289106E+0000 -8.957806E-0001
  2.073762E+0000 -8.150399E-0004
  2.743573E-0001  1.226922E+0000
  5.190737E-0001  1.273341E+0000
 -2.234917E+0000  1.021180E-0001
  5.604695E-0001  2.150025E-0001
 -2.444404E-0001 -1.231752E+0000
 -2.000822E-0001  1.860827E-0002
  3.067334E+0000 -5.551687E-0001
 -5.793068E-0001  1.484956E+0000
 -1.546962E+0000  9.005924E-0001
  1.281486E+0000 -9.961818E-0001
  2.436060E-0001  1.645447E+0000
  8.956985E-0001  2.666577E-0003
  1.087668E-0001 -7.645144E-0001
 -1.705360E+0000 -7.433080E-0001
  4.174707E-0001 -1.358468E+0000
 -1.384418E+0000 -2.491688E+0000
  1.838786E+0000 -3.668346E-0001
  8.496218E-0001 -7.441266E-0001
 -1.554880E+0000  1.322289E+0000
  1.577038E+0000 -9.614445E-0001
 -2.446746E+0000  9.053650E-0001
  4.799513E-0001 -1.494819E+0000
 -1.905058E+0000 -1.531803E+0000
  2.460790E+0000  6.149946E-0001
 -1.163648E+0000  1.800094E+0000
 -1.280486E+0000 -5.463353E-0001
  1.037671E+0000  1.107716E+0000
  1.184131E+0000  2.526058E-0001
  6.756641E-0001  2.203373E+0000
  8.809660E-0001 -2.161040E-0002
 -2.608170E+0000 -1.677829E+0000
  2.368498E+0000 -7.417272E-0001
  1.518438E+0000 -1.237858E+0000
 -2.801998E+0000  1.401678E+0000
  3.885137E-0001 -2.566495E-0001
  1.950287E-0002 -1.208577E+0000
  1.469867E-0001 -1.048358E-0001
 -2.235517E-0001 -8.668339E-0001
 -9.033123E-0001 -1.075401E+0000
  8.424201E-0001 -9.055941E-0001
  7.671667E-0002 -7.296401E-0002
 -3.442170E-0001  5.129139E-0002
 -2.974887E+0000 -3.414590E-0001
  5.727359E-0001 -1.553083E+0000
  1.021860E+0000  5.302289E-0001
  1.081392E-0001  2.499370E+0000
 -3.388717E+0000 -6.287391E-0001
  1.207671E+0000 -3.106329E+0000
  2.110934E+0000  2.728582E+0000
 -4.835994E-0001  3.488869E+0000
 -4.128623E+0000 -2.397969E+0000
  3.277879E+0000 -3.375940E+0000
  2.404384E+0000  1.221806E+0000
 -1.274785E+0000  3.548294E+0000
 -2.149027E+0000 -3.421858E+0000
 -2.102896E-0001 -2.880656E+0000
  6.025407E+0000  1.684051E+0000
 -3.050047E+0000  3.176039E+0000
 -3.358089E+0000 -3.586778E+0000
  1.190435E+0000 -2.745096E+0000
  2.911723E+0000  3.370045E+0000
 -2.938898E+0000  1.369319E+0000
 -2.176410E+0000 -3.456798E+0000
  2.187035E+0000 -4.002108E+0000
  3.413760E+0000  1.828366E+0000
 -2.037853E+0000  3.677795E+0000
  9.333608E-0002 -4.128953E+0000
  5.916902E-0001 -1.215323E+0000
  1.389147E+0000  2.968517E+0000
 -2.019059E+0000  1.071582E+0000
 -3.590290E+0000 -9.759880E-0001
  3.293516E+0000 -3.628617E+0000
  2.630813E-0001  9.972791E-0001
 -1.952459E+0000  3.486142E+0000
 -5.446599E-0001 -8.689840E-0001
  8.987016E-0001 -1.581579E+0000
  1.384264E+0000  1.700711E-0001
  6.671617E-0001  1.484278E+0000
 -2.664336E+0000 -3.023659E-0001
  1.238302E+0000 -2.942049E+0000
  2.366722E+0000  2.471864E+0000
  4.532384E-0001  1.811236E+0000
 -3.376705E-0001 -2.062037E+0000
 -8.295466E-0001 -7.655294E-0001
  1.045387E+0000  1.784207E+0000
  1.693763E-0001  2.120197E+0000
 -3.059022E+0000 -6.325038E-0001
  2.095532E+0000 -3.554891E+0000
  2.836887E+0000  1.119070E+0000
 -2.713738E+0000  4.351305E+0000
 -1.277134E+0000 -1.932917E+0000
 -9.633074E-0001 -4.159203E+0000
  4.890793E+0000 -2.553623E+0000
  8.641366E-0001  4.526104E+0000
 -4.389565E+0000  3.286055E+0000
 -2.167691E+0000 -5.058717E+0000
  2.418709E+0000 -3.528911E-0001
  3.248226E+0000  2.591120E+0000
 -2.745175E+0000  2.990672E+0000
 -1.125598E+0000 -4.703649E+0000
  4.587075E+0000 -3.635976E-0001
  4.615461E-0001  6.178350E+0000
 -4.615003E+0000  1.665323E+0000
  7.969912E-0001 -3.482388E+0000
  1.518843E+0000  1.049871E+0000
  1.083994E+0000  9.246510E-0001
 -2.984254E+0000  1.923586E+0000
  1.459246E+0000 -4.625758E+0000
 -2.501841E-0001  6.523560E-0001
  3.839450E+0000  4.000047E+0000
 -3.315322E+0000  3.578949E+0000
 -4.952825E+0000 -4.351378E+0000
  4.589557E+0000 -2.933629E+0000
  2.858410E+0000  6.141808E+0000
 -4.540733E+0000  3.152620E+0000
 -3.806635E+0000 -4.101696E+0000
  4.218978E+0000 -2.656711E+0000
  2.306224E+0000  5.941726E+0000
 -4.360562E+0000  1.849112E+0000
  5.409816E-0001 -5.870115E+0000
  9.928416E-0001  1.950215E+0000
  7.179065E-0001  2.195037E+0000
 -2.040346E+0000  1.015520E+0000
 -1.212980E+0000 -4.180851E+0000
  3.211172E+0000 -9.965859E-0002
  3.005203E-0001 -1.107841E+0000
 -4.741736E+0000  1.032148E+0000
  1.676591E+0000 -3.528049E+0000
  1.420803E+0000  6.914328E-0001
  1.736188E+0000  2.291893E+0000
 -4.463189E+0000  7.650927E-0001
  2.949485E+0000 -6.422172E+0000
  3.505804E+0000  3.040229E+0000
 -3.001519E+0000  3.957674E+0000
 -2.464079E+0000 -1.096986E+0000
  5.882339E-0001 -2.258371E+0000
  5.131447E+0000  5.912620E-0001
 -1.831052E+0000  3.325768E+0000
 -3.150492E+0000 -1.271069E+0000
  1.388139E+0000 -3.099842E+0000
  9.771786E-0001  1.689154E+0000
 -8.109971E-0001  2.023027E+0000
 -2.844243E+0000  4.103705E-0001
  7.624264E-0001 -3.389604E+0000
  1.621137E+0000  1.679438E+0000
  4.807733E-0001  1.866467E+0000
 -3.665572E+0000  1.564486E+0000
 -9.698929E-0001 -2.858364E+0000
  2.297871E+0000  1.258553E+0000
  1.139333E+0000  3.328629E+0000
 -3.244782E+0000  3.036453E+0000
  1.167981E+0000 -3.652916E+0000
  9.286840E-0002  1.626708E+0000
 -1.057536E+0000 -6.410690E-0001
  8.646023E-0001 -2.825301E+0000
  2.302313E-0001  7.875954E-0002
 -5.176012E-0001 -2.494082E-0001
 -5.455565E-0001 -1.021417E+0000
  6.010887E-0001 -1.818078E-0001
  1.592730E+0000  1.958837E+0000
 -1.149951E+0000 -1.672633E+0000
  1.849915E+0000 -1.987787E+0000
  1.583725E-0001  1.784054E+0000
 -9.424904E-0001  2.121190E+0000
 -1.416872E+0000  4.216204E-0001
  2.447701E+0000 -1.941728E+0000
 -2.483853E+0000  8.243729E-0001
  7.483273E-0001 -6.623208E-0001
 -8.275722E-0001 -1.424988E+0000
  1.535438E+0000 -1.479157E-0001
 -9.358161E-0001  2.467999E+0000
  2.867014E-0001 -1.737598E-0001
 -1.610894E+0000 -1.850267E+0000
  1.657423E+0000  8.344476E-0002
  6.180800E-0001  2.825428E+0000
  1.958540E-0001 -7.257115E-0001
 -1.543153E+0000 -2.848803E+0000
  2.073793E+0000 -1.438905E-0001
 -1.052873E+0000 -1.361823E-0001
 -2.027164E+0000 -1.431682E+0000
  9.602370E-0001 -2.568109E-0001
 -1.807205E+0000  3.381929E-0001
  1.863279E+0000 -1.967428E+0000
 -9.143487E-0001  3.076544E+0000
  2.356631E+0000 -1.625668E-0001
 -4.062332E+0000  1.656286E+0000
  4.838284E-0001 -8.024410E-0001
 -8.744857E-0001 -4.202241E-0001
  8.536863E-0001  8.446357E-0002
 -1.368431E+0000  2.101876E+0000
  1.121043E+0000 -5.179731E-0001
 -4.073044E-0001 -2.187442E+0000
  4.515047E-0001  1.330715E+0000
  1.023029E+0000  5.601133E-0001
 -2.083257E+0000 -1.238045E+0000
 -4.532885E-0001 -1.054873E+0000
  1.817751E+0000 -9.469447E-0001
  7.900049E-0001  1.504868E+0000
 -9.094385E-0002  2.417174E-0001
 -1.246656E+0000  2.947026E-0001
  1.621079E+0000 -2.759068E+0000
  2.539113E-0001  2.168146E+0000
 -7.824237E-0001  7.267736E-0002
 -1.156874E+0000  3.068510E+0000
 -1.163992E+0000 -1.471387E+0000
  3.256756E-0001 -2.840547E+0000
  1.342761E+0000 -6.587749E-0001
  1.615915E+0000 -1.502807E-0001
 -1.300503E+0000  3.979026E-0001
 -9.096327E-0001 -3.400581E+0000
  5.574328E-0002 -2.369133E+0000
  2.257543E+0000  2.001115E+0000
  9.855180E-0001  3.492619E+0000
 -3.722285E+0000  1.228053E+0000
  5.092134E-0001 -4.757018E+0000
  3.510854E+0000  1.108657E+0000
  8.435651E-0001  3.037046E+0000
 -2.052901E+0000 -1.058356E+0000
 -1.139798E+0000 -1.478560E+0000
  1.366130E+0000 -6.562149E-0001
  1.033234E+0000  6.677268E-0001
  1.934800E-0002 -7.345676E-0001
 -1.377141E+0000 -1.416852E-0001
  1.113415E+0000 -1.465232E+0000
  2.019585E+0000  1.408316E+0000
 -1.109791E+0000 -8.660789E-0001
 -3.910150E-0001 -4.144646E-0001
  8.348724E-0002 -9.942955E-0001
  1.775005E+0000 -2.814329E-0001
 -3.022629E-0001 -7.695961E-0001
  6.771120E-0001  6.282281E-0001
 -2.379088E-0001 -4.883554E-0001
  5.433852E-0001 -1.149730E+0000
 -1.179985E+0000 -4.308454E+0000
  8.754310E-0001  1.840654E-0001
  2.826916E+0000  2.085027E+0000
 -1.803645E+0000  3.294006E+0000
 -5.193304E-0001 -1.564501E+0000
  1.366800E+0000 -2.280147E+0000
  3.279839E-0001  2.335143E-0001
  2.014860E+0000 -1.910895E+0000
 -1.819275E+0000 -4.177335E-0002
  3.467532E+0000  1.981043E-0001
 -1.798349E+0000  1.242572E+0000
 -1.330962E+0000  5.718184E-0003
 -1.719506E-0001  8.242696E-0001
  1.296904E+0000 -1.604016E+0000
  1.543764E+0000  2.020288E+0000
  7.336397E-0001  3.786059E-0002
 -1.640671E+0000 -6.440787E-0001
  3.663621E-0001 -9.545437E-0001
  7.621323E-0001 -6.408819E-0001
 -1.111434E-0001 -1.053093E+0000
  1.376010E+0000 -1.866705E+0000
 -1.069815E+0000  1.672098E+0000
  1.444167E+0000 -1.072881E+0000
  3.173499E-0001 -1.149225E+0000
  5.640462E-0001 -1.266704E-0001
  1.055518E+0000  2.379078E+0000
 -2.454134E+0000  1.391549E+0000
  1.510648E+0000 -8.395222E-0001
 -2.219601E+0000  3.014954E-0001
 -1.822721E+0000 -1.044188E+0000
  1.607933E+0000  3.112217E-0001
 -9.216925E-0001  5.004074E-0001
 -3.058894E-0001  5.028939E-0001
 -1.611297E+0000 -4.686372E-0001
 -1.567338E+0000  1.618917E+0000
  1.647579E+0000 -4.148903E-0001
 -1.247372E+0000 -1.904626E+0000
  1.387521E+0000  2.090521E+0000
  1.331884E+0000  1.064430E+0000
 -4.356218E-0001 -2.063066E+0000
 -2.737253E-0001 -1.640827E+0000
  2.454264E+0000  2.097043E+0000
 -8.573043E-0001  2.809324E+0000
 -1.758973E+0000 -4.514056E-0001
 -3.563454E-0001 -3.545317E+0000
  3.050844E+0000  4.359860E-0001
  1.060662E-0001  3.932358E+0000
 -1.223677E+0000 -5.383111E-0001
 -2.545039E+0000 -1.286968E+0000
  2.930701E+0000  7.256809E-0001
 -1.293524E-0001  2.386445E+0000
 -3.819942E+0000 -3.967177E-0002
 -2.635293E+0000 -4.015759E+0000
  5.020301E+0000 -5.160043E-0001
 -2.484022E+0000  2.723932E+0000
 -1.355372E+0000 -1.133027E+0000
 -5.935686E-0001 -8.823024E-0001
  2.824178E+0000  2.131934E-0001
 -7.764733E-0001  3.178975E-0001
 -7.755177E-0001 -3.370731E+0000
  1.818606E+0000 -9.352085E-0001
  5.370003E-0001  2.150971E+0000
 -1.411827E+0000  1.752785E+0000
 -1.490428E-0001 -3.106788E+0000
 -4.229883E-0001  9.373028E-0001
  3.202069E+0000 -1.541072E+0000
 -3.556574E+0000  1.627356E+0000
 -7.911273E-0001 -1.067724E+0000
 -6.077835E-0001 -3.817533E-0001
 -1.778527E-0001 -8.353579E-0001
 -1.245900E+0000 -1.197053E+0000
  1.854675E+0000  1.709757E+0000
 -1.822655E+0000  2.764069E+0000
 -2.829572E-0001 -8.978792E-0001
 -6.327666E-0002 -1.705778E+0000
  1.398324E+0000 -1.114839E+0000
  1.874890E+0000  8.817247E-0001
 -3.748812E+0000  5.325353E-0001
  8.113173E-0001 -1.420396E+0000
 -9.179752E-0001 -7.265372E-0001
  1.701560E+0000  1.585095E+0000
 -4.905865E-0001 -1.469999E-0001
 -7.467887E-0001 -9.635306E-0001
 -1.953931E-0001  9.322622E-0002
 -9.645148E-0001  6.770493E-0001
  1.779050E+0000 -4.056509E-0001
 -1.317972E+0000  9.442028E-0001
 -9.965732E-0002  4.147302E-0001
 -5.962806E-0001  7.476503E-0001
  1.136209E+0000 -2.182612E+0000
 -1.327724E+0000  1.476741E-0001
  1.333699E+0000  1.073450E+0000
 -1.531854E+0000  1.634916E+0000
 -1.783481E+0000 -8.930109E-0001
  3.329222E+0000 -8.133560E-0001
 -1.215494E+0000  2.296586E+0000
  2.767541E-0001 -2.681056E-0001
  4.280239E-0001 -1.413943E+0000
  1.577923E+0000 -7.416429E-0001
  2.835265E-0001 -3.350525E-0001
 -1.957529E-0001  3.216985E-0001
  9.176324E-0002 -6.081296E-0002
  8.869916E-0001 -1.000010E-0001
 -2.241404E+0000 -1.612782E+0000
 -3.622577E-0002  2.617295E+0000
 -1.907455E+0000 -5.621903E-0001
 -3.883339E-0001 -1.696479E+0000
  1.631208E+0000 -9.791745E-0002
 -1.691237E+0000  4.047889E+0000
 -2.963781E+0000 -1.849515E+0000
  1.384989E-0001 -3.592499E-0001
  3.341746E+0000 -4.172686E-0001
 -3.503983E+0000  4.598896E-0001
  1.971877E-0001 -1.178148E+0000
 -1.632728E+0000 -1.474517E+0000
  2.087475E+0000 -7.933761E-0001
  6.772149E-0002  2.568743E+0000
 -1.542419E+0000  2.499603E-0001
  7.897900E-0001 -2.259080E+0000
  1.407945E+0000 -7.187850E-0001
  1.189126E+0000  4.134761E+0000
 -1.074316E+0000 -2.444288E-0003
 -8.914648E-0001 -2.975103E+0000
  4.349255E+0000 -4.301156E-0001
 -8.538673E-0001  3.562944E+0000
 -5.102993E+0000 -1.014693E+0000
  2.837157E-0001 -2.945205E+0000
  1.490647E+0000 -1.216809E-0001
  1.639464E+0000  3.579797E+0000
 -2.594533E+0000  2.414804E+0000
 -7.752514E-0001 -3.480843E+0000
  2.626252E+0000  6.749517E-0001
  1.682000E+0000  1.822039E+0000
 -2.296012E+0000 -1.432545E-0001
 -2.105147E+0000 -1.832571E+0000
  2.810798E+0000 -2.660839E-0001
  1.160501E+0000  1.983784E+0000
 -2.915989E+0000  5.732829E-0001
  3.849319E-0001 -6.285493E+0000
  2.361069E+0000  2.110426E+0000
  1.840353E+0000  6.164444E+0000
 -8.043437E+0000  3.179540E-0001
  1.847010E+0000 -7.637736E+0000
  4.990699E+0000 -2.297141E+0000
  7.695391E-0001  6.754566E+0000
 -3.245036E+0000  1.610682E+0000
 -2.857982E+0000 -1.468754E+0000
  5.508164E+0000 -3.427467E+0000
  1.825378E-0001  5.021712E+0000
 -2.389899E+0000  1.874005E+0000
 -1.446639E+0000 -1.463132E+0000
  1.361201E+0000 -1.545801E+0000
  1.141664E+0000  2.492915E+0000
 -3.461956E+0000  5.388373E-0001
  5.309189E-0001 -4.355165E+0000
  1.276516E+0000 -1.501401E+0000
 -5.477972E-0001  1.926391E+0000
  1.538181E+0000 -1.085971E+0000
 -3.364019E+0000 -1.600965E+0000
  5.801891E-0001 -2.776108E+0000
  5.123657E+0000 -2.501385E-0001
 -2.801996E+0000  4.587161E+0000
 -2.590515E+0000  1.128964E+0000
 -1.376139E-0001 -4.300444E+0000
  3.077329E+0000  6.376073E-0001
  3.114381E-0001  3.137404E+0000
 -1.446165E+0000 -1.512563E+0000
 -1.412867E-0001 -1.699799E+0000
  2.314155E+0000 -3.146307E+0000
 -1.241197E-0001  1.855867E+0000
  2.870654E-0001  1.986610E+0000
 -1.042178E+0000  1.650722E+0000
 -1.269996E+0000 -1.476323E+0000
  9.714264E-0002 -2.742459E+0000
 -9.637568E-0003  1.312491E+0000
  2.667541E+0000  5.134590E-0001
 -2.425815E+0000  1.307884E+0000
 -3.191021E-0001 -1.610989E+0000
  1.310117E+0000 -2.318090E+0000
  3.079928E+0000  5.558446E-0001
 -2.438541E+0000  7.966704E-0002
  4.049831E-0001 -1.200928E+0000
  1.519022E+0000 -1.393228E+0000
  1.071693E+0000 -1.075906E+0000
 -1.729986E-0002  2.516119E-0001
 -2.307285E+0000  8.427252E-0001
  1.798023E+0000 -1.898087E+0000
  9.072157E-0001  2.788757E+0000
 -8.201926E-0001  1.529938E+0000
  4.847149E-0001 -1.161986E+0000
  1.251839E-0001 -5.079658E-0001
  5.643904E-0001  4.630149E-0001
  1.602325E+0000  3.419406E+0000
 -2.496124E+0000  1.579425E+0000
 -1.326967E+0000 -1.633475E+0000
  5.664430E-0001 -4.035135E-0001
  1.182639E+0000  1.092583E+0000
 -1.304852E+0000  6.859756E-0001
 -1.640863E+0000 -1.524867E+0000
  9.955160E-0001 -2.075357E+0000
 -6.623078E-0001  2.921610E+0000
  1.169247E-0001 -8.284735E-0001
 -8.481761E-0001 -1.712307E+0000
  1.025639E+0000 -1.298853E-0001
 -2.725180E-0001  2.748033E+0000
  5.204921E-0001  4.504585E-0001
 -2.076622E+0000 -4.507512E-0001
  3.313185E+0000 -5.716936E-0001
  9.093965E-0001  1.575120E-0001
 -5.363232E-0001  3.781008E+0000
 -1.050276E-0001  3.434097E-0001
 -1.573755E+0000 -3.737937E+0000
  4.321959E+0000 -1.266715E+0000
  9.257561E-0001  1.590410E+0000
 -1.159046E+0000  1.318572E+0000
  2.537715E-0002 -1.231980E+0000
 -1.882278E+0000 -8.119508E-0001
  1.893426E+0000  1.333135E+0000
 -7.215012E-0001  5.901306E-0001
 -3.754728E+0000 -9.733541E-0001
  3.411467E+0000 -4.091681E-0001
 -5.442447E-0001  2.900991E+0000
 -1.999918E+0000  2.017754E+0000
 -8.230832E-0001 -2.909827E+0000
  2.779720E+0000  1.392922E-0002
  3.091233E-0001  4.837894E+0000
 -1.446441E+0000  9.442377E-0001
 -8.637966E-0001 -1.707805E+0000
  2.693397E+0000 -1.933207E-0001
  1.735798E-0001  1.684330E+0000
 -2.817519E-0001 -2.442129E-0001
 -2.025288E+0000 -1.253666E+0000
  1.502542E+0000 -5.723656E-0001
  8.798434E-0001  5.044298E-0002
  1.266706E+0000  2.015631E+0000
 -2.702119E+0000  2.510340E+0000
 -9.506821E-0001 -3.821317E+0000
  1.494530E+0000 -3.653444E+0000
  1.630966E+0000  3.867593E+0000
 -1.230140E+0000 -1.282437E-0002
 -2.759113E+0000 -1.818164E-0001
  3.597138E+0000 -1.257108E+0000
  8.229489E-0001  5.238037E-0001
  2.244312E-0001  2.439689E+0000
 -3.526003E+0000  4.380590E-0002
  4.431220E-0001 -2.242955E+0000
  2.159474E+0000  2.602305E+0000
 -1.079537E+0000  2.216101E+0000
 -1.280662E+0000 -1.137033E+0000
 -1.103440E+0000  7.109343E-0001
  2.225505E+0000 -2.264811E+0000
 -2.008666E+0000  2.488664E+0000
 -1.234927E+0000 -1.278855E+0000
 -6.182920E-0001 -3.434505E+0000
  1.223911E+0000  1.083855E+0000
  3.344261E+0000  3.158375E+0000
 -3.873435E+0000  1.406625E+0000
  9.211771E-0002 -3.386957E+0000
  1.197394E+0000 -1.662751E+0000
  9.877112E-0001  2.243244E+0000
 -4.268179E+0000  2.170752E+0000
 -4.028213E-0001 -4.929511E+0000
 -6.518243E-0001 -2.072398E+0000
  2.820203E+0000  1.431141E+0000
 -1.812903E+0000  4.691170E+0000
 -8.351789E-0001 -3.564366E+0000
  1.497250E+0000 -2.204466E+0000
  5.587513E-0001 -2.691926E-0001
  6.731330E-0001  8.664511E-0001
 -2.242106E+0000  4.293292E-0001
  2.534447E-0001 -1.955910E+0000
  2.837615E+0000 -8.694231E-0001
 -3.827231E-0001  2.945697E+0000
 -3.283709E-0001 -3.219177E+0000
 -4.120589E-0001  4.267142E-0001
  2.724140E+0000  2.860558E+0000
 -2.647451E+0000  1.479424E+0000
 -9.195661E-0001 -3.131561E+0000
  2.293201E+0000 -6.261321E-0001
  4.236619E-0002  4.358665E+0000
 -3.232571E-0001 -3.748330E-0001
 -1.922921E+0000  4.853723E-0001
  2.120049E-0001  3.850763E-0001
  1.706838E+0000 -1.545059E+0000
 -1.472331E+0000 -1.069437E-0001
  2.262357E-0001 -3.450018E+0000
  1.348750E+0000 -3.776493E-0001
  1.429528E+0000  1.916042E+0000
 -2.601911E+0000  1.403465E+0000
 -1.767849E+0000 -3.876556E+0000
  1.042093E+0000  1.323573E+0000
  1.048209E+0000  1.626047E+0000
 -2.875114E+0000  3.984185E-0001
  2.600844E+0000 -2.789571E+0000
  9.515263E-0001  2.110111E+0000
 -2.169607E+0000  9.627701E-0001
 -1.561784E+0000 -2.444449E+0000
  2.269094E+0000 -4.610879E-0001
  6.807352E-0001  2.922520E+0000
 -5.303408E-0001  2.004811E+0000
 -2.744934E+0000 -2.518702E+0000
  3.146491E+0000 -1.896836E+0000
  3.910610E+0000  4.704214E+0000
 -2.364199E+0000  1.292611E+0000
 -2.251139E+0000 -2.976025E+0000
  8.056630E-0001 -4.205475E+0000
  1.936212E+0000  3.294244E+0000
 -2.271994E+0000  3.669000E+0000
 -2.558262E+0000 -2.880715E+0000
  1.031502E+0000 -2.993165E+0000
  3.234172E+0000 -1.546393E-0001
 -3.639408E+0000  2.948384E+0000
  1.598920E-0001 -1.243511E+0000
  8.276771E-0001 -7.408230E-0001
  9.650599E-0001  1.098871E+0000
 -1.568447E+0000 -1.301483E-0001
 -1.779432E+0000 -2.497473E+0000
  1.231784E+0000 -2.325202E+0000
  4.106552E+0000 -3.065507E-0001
 -1.410398E+0000  2.490562E+0000
 -1.765479E+0000 -1.548053E+0000
  1.449214E+0000 -3.626726E+0000
  2.275496E+0000  1.618558E+0000
 -3.474336E-0001  3.000203E+0000
 -4.521405E+0000 -1.164641E+0000
  1.498222E+0000 -5.274888E+0000
  2.750783E+0000  6.240311E-0001
  1.461562E+0000  2.135584E+0000
 -1.490397E+0000  1.543340E+0000
 -2.061079E+0000 -1.073073E+0000
 -1.801553E-0002 -3.230750E+0000
  4.477305E+0000  2.111054E+0000
  4.163309E-0001  1.500521E+0000
 -5.628749E+0000 -1.537949E+0000
  9.109974E-0001 -5.639018E+0000
  3.021917E+0000  1.152854E+0000
 -1.925405E+0000  2.159810E+0000
 -2.494750E+0000 -2.187839E+0000
  2.036791E+0000 -1.490284E+0000
  2.106788E-0001  1.865666E+0000
 -2.333045E+0000  1.322874E-0001
 -1.533266E-0001 -9.590922E-0001
  1.814134E+0000  6.438866E-0001
  4.873019E-0001  1.110104E+0000
 -2.192036E+0000 -1.281663E+0000
  4.850974E-0001 -5.324173E-0001
 -5.337538E-0002  9.834376E-0001
 -1.571499E+0000  5.499469E-0001
  1.399263E+0000  3.606685E-0001
  1.403863E+0000 -1.426419E+0000
 -1.842136E+0000  9.661196E-0001
 -9.469902E-0002 -1.073895E+0000
  1.624505E+0000  1.921578E+0000
 -6.435487E-0002  1.734806E+0000
 -1.572196E+0000 -1.706958E+0000
  3.397465E-0001 -1.320611E+0000
  9.713319E-0001 -6.921232E-0001
  1.337670E+0000  1.784334E+0000
 -1.815819E+0000 -2.160419E-0002
  6.882793E-0001 -9.492003E-0001
  1.107625E+0000 -1.538268E+0000
  1.481442E+0000  3.086440E+0000
 -1.699901E+0000  2.844306E+0000
 -8.764027E-0001 -5.690173E-0001
  4.053132E-0001 -8.660799E-0001
  5.746869E-0001  7.267466E-0001
  6.634508E-0001 -4.702150E-0001
 -1.669507E+0000  1.128382E+0000
 -6.577621E-0001 -6.720870E-0001
  9.277567E-0001 -2.092656E+0000
  2.476874E+0000 -6.969993E-0001
  3.145469E+0000 -4.147332E-0001
 -1.834841E+0000  2.727063E+0000
 -4.385843E-0001 -1.714755E+0000
  1.777603E+0000 -1.069372E+0000
  5.664600E-0001  1.105128E+0000
 -1.303654E+0000  1.658509E+0000
 -2.418153E+0000 -1.756393E+0000
  1.735067E+0000 -2.233698E+0000
  7.167774E-0001  2.209740E+0000
  1.257291E+0000  1.996091E+0000
 -3.491208E+0000 -1.230116E+0000
  9.536408E-0001 -2.785801E+0000
  1.584691E+0000  2.061557E+0000
 -1.288429E+0000  9.599604E-0001
 -3.812840E+0000 -3.208327E+0000
  3.860030E+0000 -9.242489E-0001
 -1.357574E+0000  4.355712E+0000
 -4.311217E+0000  1.034301E+0000
 -9.094994E-0001 -6.675065E+0000
 -2.950458E-0001  1.370909E+0000
  1.132268E+0000  1.709387E+0000
 -3.570778E+0000  1.061529E+0000
  2.621256E-0002 -2.613369E+0000
  3.780857E+0000 -9.798714E-0001
 -1.669975E+0000  4.654246E+0000
 -1.335123E+0000 -4.312163E-0001
 -1.418293E+0000 -2.569329E+0000
  3.997959E+0000 -2.427232E+0000
 -1.045133E+0000  2.781446E+0000
  1.105701E+0000  8.731934E-0001
 -2.460221E+0000 -2.832467E+0000
  3.465355E+0000 -1.504102E+0000
  3.379905E-0001  2.415699E+0000
 -5.577546E-0001 -5.137060E-0001
 -3.517240E-0001 -4.452463E+0000
  1.462200E+0000 -7.061215E-0001
  4.541932E+0000  1.329153E+0000
 -3.378940E+0000  4.317553E+0000
 -1.037641E+0000 -9.587867E-0001
 -1.357359E+0000 -6.670765E-0001
  6.835927E-0001  2.816882E+0000
  8.513966E-0001  7.470319E-0001
 -1.787114E+0000 -1.739993E-0001
 -1.605380E+0000 -1.279260E+0000
  1.996120E+0000 -2.369046E+0000
  1.374101E+0000  1.033396E+0000
 -8.541128E-0001  1.347891E+0000
 -2.070292E+0000 -1.531409E+0000
  1.603283E+0000 -4.553535E+0000
  1.235070E+0000 -2.247810E-0001
  1.641041E+0000  5.192908E+0000
 -3.737389E+0000  4.774350E-0001
 -3.810198E-0001 -7.874003E-0001
  4.341599E-0001 -2.508226E+0000
  2.501465E-0001  3.588977E+0000
  1.820629E+0000  1.189224E+0000
 -2.467451E+0000  1.118253E+0000
  7.961911E-0001 -4.036218E+0000
  2.856160E+0000 -1.748656E+0000
  9.425587E-0001  4.383714E+0000
 -4.654516E+0000  5.744895E-0001
 -1.112562E+0000 -3.410738E+0000
  2.682355E+0000 -5.237405E+0000
  7.471778E-0001  1.140036E+0000
 -1.015041E+0000  1.946376E+0000
 -3.149866E+0000 -2.295768E-0001
  6.477247E-0001 -2.490801E+0000
 -8.684472E-0004  9.147605E-0001
  1.449705E+0000  1.534625E+0000
 -3.316511E+0000  2.586547E+0000
  1.408821E+0000 -2.810244E+0000
 -6.623638E-0001 -5.434325E-0001
  1.296996E+0000 -9.681382E-0002
 -9.107179E-0001  3.616931E+0000
  4.605687E-0001 -1.071332E+0000
 -7.873461E-0001 -1.659328E+0000
  2.763551E+0000  4.624835E-0001
  4.229782E-0001  1.698875E+0000
 -2.435475E+0000 -7.445654E-0001
  2.124562E+0000 -1.793265E+0000
 -1.666667E-0001 -9.809295E-0001
  5.095593E-0001  1.133129E+0000
  2.054280E+0000  1.508648E+0000
 -2.054697E+0000  1.005599E-0001
  1.501656E+0000 -3.429674E+0000
  2.778413E+0000  1.008039E+0000
 -4.313088E-0001  3.108613E+0000
 -1.266037E+0000 -4.296766E+0000
 -9.422511E-0001 -1.937852E+0000
  3.992847E+0000  7.607997E-0001
 -2.021938E+0000  2.190373E+0000
 -2.030184E+0000 -1.568586E+0000
  1.389242E+0000 -2.654260E+0000
  1.777318E+0000 -1.800500E-0001
  9.676631E-0001  1.699944E+0000
 -1.835924E+0000  3.543898E+0000
 -1.992062E+0000 -2.569550E+0000
 -3.998113E-0001 -1.788656E+0000
  1.027964E+0000  3.097203E+0000
 -3.071975E-0001  9.344055E-0001
 -1.815926E+0000 -1.481393E+0000
 -3.589482E-0001  5.927433E-0003
  2.759895E+0000 -1.076945E+0000
 -1.464100E+0000  1.539695E+0000
 -7.285628E-0001 -1.335537E+0000
  1.123860E+0000 -1.919717E+0000
  4.446265E-0001  1.627669E+0000
  2.585024E-0001  5.274595E-0002
 -2.592828E+0000 -9.019192E-0001
  3.674741E+0000 -1.144507E+0000
 -3.497888E-0001  9.094898E-0001
 -1.568642E+0000 -2.265305E-0001
  3.949942E+0000 -1.866298E+0000
 -2.248687E-0001  3.667591E+0000
 -1.182430E+0000  3.864887E-0001
 -2.105884E+0000 -1.953774E+0000
  2.995782E+0000  6.160194E-0002
 -7.967957E-0002  3.239210E+0000
 -2.872589E+0000  2.010018E-0001
 -1.784272E+0000 -4.018089E+0000
  5.367947E+0000 -3.016840E+0000
 -9.337641E-0001  4.630963E+0000
 -1.255513E+0000 -6.446110E-0001
 -1.919910E+0000 -2.751069E+0000
  1.688553E+0000 -9.403586E-0002
 -9.140750E-0001  9.663686E-0001
 -6.449878E-0001 -1.312313E+0000
 -4.010321E-0001 -1.602768E+0000
  2.427205E+0000  6.706195E-0001
 -2.343760E+0000  1.784104E+0000
 -1.803150E+0000 -3.156310E+0000
  2.353375E+0000 -1.150498E+0000
 -4.564897E-0001  4.087093E+0000
 -1.209365E+0000 -5.343826E-0001
 -4.320208E+0000 -1.191199E+0000
  4.333391E+0000 -2.392279E+0000
  2.376404E-0001  1.321196E+0000
  6.389709E-0001  9.506786E-0002
 -2.564776E+0000  2.642797E-0001
 -7.372798E-0001 -2.150639E+0000
  1.627539E+0000  6.680286E-0001
  2.781216E-0001 -2.772601E-0001
 -2.917608E+0000  2.340247E+0000
  2.598710E-0001 -3.765976E+0000
  1.245643E+0000  2.968709E-0001
  3.414640E+0000  1.721614E+0000
 -4.786851E+0000  2.101349E+0000
  5.268833E-0001 -3.032930E-0001
  6.372599E-0001 -1.904285E+0000
 -6.984128E-0001  6.299652E-0001
  3.061307E+0000  6.491116E-0001
 -2.457135E+0000 -7.125380E-0001
  1.728095E-0001 -2.835296E-0001
  1.862933E-0001  5.599822E-0001
 -1.944223E+0000  3.538926E+0000
 -1.710574E+0000 -1.343611E+0000
  9.249454E-0001 -1.507111E+0000
  1.947477E+0000  7.801592E-0002
  2.198009E-0001  2.843889E+0000
 -1.134722E+0000  2.229024E+0000
 -1.473397E+0000 -2.418581E+0000
  2.054902E+0000 -1.383998E+0000
 -9.027966E-0001  2.084874E+0000
 -8.323681E-0001 -4.361990E-0001
  7.743364E-0001 -2.000969E+0000
  7.818442E-0001  6.729228E-0001
  1.870472E-0001  6.366687E-0001
 -3.570811E+0000  2.534730E+0000
  5.417228E-0001 -2.022289E+0000
  1.946809E+0000  9.529040E-0001
  1.897775E+0000  2.243250E+0000
 -3.013829E+0000  2.306549E+0000
  3.931659E-0001 -9.669748E-0001
 -7.146304E-0003 -9.906568E-0001
 -8.628278E-0001  3.509473E+0000
 -1.026270E+0000  4.726879E-0001
 -2.115935E-0002  6.763192E-0002
  9.807940E-0001  5.690669E-0001
  5.647049E-0001  1.983011E+0000
 -1.954238E+0000  2.548882E+0000
 -1.183328E+0000 -2.637699E+0000
  2.405806E+0000 -1.422737E+0000
  1.029624E+0000  2.292606E+0000
 -1.868672E+0000  8.754614E-0001
 -1.809015E+0000 -1.091299E+0000
  1.929882E+0000 -4.372123E+0000
  1.136161E+0000  4.384293E+0000
 -7.486545E-0001  1.061099E+0000
 -4.075605E+0000 -1.166131E+0000
  2.094717E+0000 -3.769425E+0000
  1.305630E+0000  2.742277E+0000
 -2.325181E+0000  3.075017E+0000
 -9.471436E-0001  6.598631E-0001
  7.268391E-0001 -1.827203E+0000
 -1.575746E+0000 -1.341053E+0000
  1.919973E+0000  1.499722E+0000
 -8.431266E-0001  1.530505E+0000
 -2.567861E+0000  2.113666E+0000
  2.995887E+0000 -4.483514E+0000
  2.704463E-0001  2.556835E+0000
  1.595048E+0000  7.394588E-0001
 -2.346948E+0000  8.785319E-0002
  1.269047E-0002 -1.015674E+0000
  1.709037E+0000  1.060739E+0000
 -3.184237E+0000  3.554703E+0000
  6.629623E-0001 -1.009316E+0000
 -1.666610E+0000  1.130678E+0000
  7.505917E-0001 -1.649366E+0000
 -3.522844E-0001 -1.350968E+0000
 -9.486343E-0001  9.047744E-0001
  1.707960E+0000 -1.749868E+0000
```
