## Supplementary material for "Pervasive false brain connectivity from electrophysiological signals": MahmoudiKarimiCase1-timeseries.txt (part 91 of 133)

```
 -3.565442E+0000  1.315509E+0000
  4.091905E+0000 -1.097048E+0000
 -2.142600E+0000 -2.983445E-0001
  1.583057E+0000 -2.549984E+0000
  1.095575E+0000  2.684842E+0000
  1.112147E+0000  1.116723E+0000
 -2.299136E+0000 -4.445967E-0001
  3.019603E-0001 -3.470200E-0001
  1.540830E+0000  7.685320E-0001
 -8.966024E-0001 -2.259373E-0003
 -2.104434E+0000 -6.907826E-0001
  3.159008E+0000 -2.117412E+0000
  8.211624E-0001  1.987053E+0000
 -3.425029E-0001  2.393366E+0000
 -4.603782E+0000  1.468309E-0002
  2.287552E+0000 -4.544034E+0000
 -9.590106E-0001  3.457534E+0000
  1.513292E+0000  5.384909E-0001
 -4.712358E+0000 -2.349149E+0000
  3.501457E+0000 -2.215869E+0000
  5.389284E-0001 -1.757340E-0001
  7.103112E-0002  2.546834E+0000
 -4.338087E-0001 -6.708751E-0001
 -3.088661E+0000 -9.022647E-0001
  2.336694E+0000  5.349371E-0001
  1.429703E+0000  1.627817E-0001
 -1.979772E+0000  4.375950E+0000
  1.775044E-0001  9.505878E-0001
 -5.825181E-0001 -1.603290E+0000
  1.101888E+0000  6.005630E-0001
  2.044844E-0001  1.512597E+0000
 -1.224790E-0002 -2.349548E-0001
 -1.187726E+0000 -2.548540E+0000
  1.440834E+0000 -1.678924E+0000
  1.468488E+0000  1.374748E+0000
 -1.432422E+0000  1.977815E+0000
 -9.659034E-0001  1.722083E+0000
 -1.197789E+0000 -2.621044E+0000
  8.463236E-0001  8.069137E-0001
  6.072083E-0001  9.245038E-0001
 -1.423263E+0000  8.646933E-0001
 -2.014918E+0000  1.403015E+0000
  1.966404E+0000 -4.425994E+0000
 -1.147461E+0000  2.168043E+0000
  9.169886E-0001  2.608650E+0000
 -1.956588E+0000 -6.859037E-0001
 -1.005919E+0000 -6.767715E-0001
  1.713126E+0000  1.545799E+0000
 -7.962659E-0001  2.714755E+0000
 -3.123945E+0000 -5.334031E-0001
  2.831116E-0001 -2.554308E+0000
  2.082573E+0000 -1.665637E-0001
 -1.061412E-0001  2.454991E+0000
 -5.021924E+0000 -1.482603E+0000
  1.499852E+0000 -5.464828E+0000
  3.699970E+0000 -1.130676E+0000
 -1.052522E+0000  5.250991E+0000
 -3.117056E+0000 -2.081229E-0001
 -9.070430E-0001 -4.381367E+0000
  4.140227E+0000 -1.869507E+0000
 -2.627048E-0001  3.807480E+0000
 -1.146170E+0000  3.968877E+0000
 -2.507367E+0000 -3.209419E+0000
  1.787738E+0000  3.788904E-0001
  3.879897E+0000  2.418308E+0000
 -2.563266E+0000  2.383078E+0000
 -1.851158E+0000 -3.893402E+0000
 -3.081589E-0001 -2.432062E+0000
  4.581298E+0000  8.288878E-0001
 -1.941646E+0000  3.009658E+0000
 -2.672389E+0000 -1.032889E+0000
  2.720097E-0001 -3.781256E+0000
  2.051685E+0000  1.165849E-0001
 -4.201361E-0001  3.678028E+0000
 -2.703218E+0000  5.234060E-0001
 -7.700975E-0001 -3.282246E+0000
  4.758153E+0000  5.690057E-0002
 -1.712787E+0000  6.437144E+0000
 -3.562037E+0000 -6.344586E-0001
 -8.064773E-0001 -5.234821E+0000
  5.323167E+0000 -2.232472E+0000
  9.587334E-0001  4.388241E+0000
 -3.699026E+0000  8.014197E-0001
  1.437622E+0000 -7.219756E+0000
  1.695461E+0000  1.355954E+0000
  2.144223E+0000  6.152449E+0000
 -3.397315E+0000 -2.162016E+0000
 -1.266684E+0000 -4.691967E+0000
  6.128001E+0000  1.186570E+0000
 -1.734237E+0000  5.427201E+0000
 -3.573860E+0000  1.023154E+0000
  1.942713E+0000 -3.622243E+0000
  9.084787E-0001  1.288535E+0000
 -8.847432E-0001  2.770783E+0000
  1.614352E+0000 -1.766772E+0000
 -4.414880E+0000  2.668183E+0000
  2.233397E-0001 -8.880113E-0001
 -8.684583E-0001 -1.034828E+0000
  1.803176E+0000  1.461850E+0000
 -9.405277E-0001  8.815513E-0001
 -2.031257E+0000 -1.137961E+0000
  8.425425E-0001  1.373537E-0001
  6.950976E-0002  2.089666E+0000
 -2.993123E-0001  1.308437E+0000
 -3.592950E+0000  3.236092E-0001
  1.001163E+0000 -5.664317E-0001
  9.525801E-0001 -8.180358E-0001
 -2.367963E-0001  5.199784E-0001
  8.025842E-0002 -1.149206E+0000
  1.780895E+0000  2.500087E-0001
 -1.228852E+0000  1.281288E+0000
  1.485769E+0000 -1.871912E+0000
 -1.211633E+0000 -1.061713E+0000
 -1.502410E-0001 -5.479025E-0001
  2.363226E+0000  4.838388E-0001
 -3.048665E-0001  1.962128E+0000
 -1.717332E+0000 -2.205003E+0000
  1.017871E-0001 -1.394687E+0000
  2.576800E+0000 -2.194935E-0001
  1.763820E+0000  4.045073E+0000
 -3.928146E+0000  1.809370E+0000
 -1.437407E+0000 -2.928086E+0000
  1.706449E+0000 -3.985901E+0000
  1.409228E+0000  2.496692E+0000
  7.002073E-0001  3.606921E+0000
 -6.199794E+0000  4.543410E-0002
  2.471143E+0000 -5.927231E+0000
  3.453705E+0000  1.054914E+0000
  2.906386E-0001  3.932114E+0000
 -1.456464E+0000 -1.244840E-0002
 -6.245447E-0001 -4.252246E+0000
  6.754360E-0001 -2.894008E+0000
  5.232233E+0000  5.599130E-0001
 -2.820287E+0000  3.635902E+0000
 -7.159914E-0001 -2.870760E+0000
  2.606029E+0000 -2.364220E+0000
  5.347547E-0001  2.858854E+0000
  8.431248E-0001  1.313169E-0001
 -7.193936E-0001 -9.607306E-0001
  1.815824E-0001 -1.237190E+0000
  7.347985E-0002  2.634686E+0000
 -4.842973E-0001 -2.845120E-0001
 -3.560223E+0000 -1.504570E+0000
  3.832220E+0000 -2.858293E+0000
 -3.121418E-0003  2.323097E+0000
 -3.950552E-0001  4.587578E-0001
 -2.024702E+0000 -8.665306E-0001
  1.363881E+0000 -2.366690E+0000
  2.051382E+0000  8.272803E-0001
  1.644188E+0000  2.780788E+0000
  8.085748E-0001  1.901184E-0001
 -4.280177E+0000 -1.550122E+0000
  2.404481E+0000 -2.912360E+0000
  1.262841E+0000  6.812320E-0001
 -2.024944E+0000  1.578819E+0000
 -1.779977E-0001 -2.544260E+0000
 -2.744013E-0001 -2.372198E+0000
  2.844197E+0000  2.072870E+0000
 -5.095782E+0000  1.240540E+0000
  1.008985E-0001 -3.957855E+0000
  4.362097E+0000  3.058116E-0001
 -1.327936E+0000  2.249780E+0000
 -9.480614E-0001 -8.523962E-0001
  2.514696E+0000 -2.558188E+0000
  2.142609E+0000  2.156297E+0000
  3.810998E-0001  7.969133E-0001
 -1.865224E+0000 -1.907540E+0000
  1.663975E+0000 -9.444196E-0001
 -1.153291E+0000  2.398428E+0000
 -1.202531E+0000  5.218231E-0001
 -1.454710E-0001 -2.485377E+0000
  7.819814E-0001  1.987228E+0000
 -2.013136E-0001  3.795491E+0000
 -1.774810E+0000 -2.239716E+0000
  2.719248E+0000 -2.948583E+0000
  1.207206E+0000  2.970379E+0000
  8.725389E-0002  7.117733E-0001
 -4.505172E+0000 -2.079975E+0000
  4.272902E+0000 -2.760441E+0000
 -1.361402E-0001  2.595743E+0000
 -1.788208E+0000  4.425635E+0000
  3.635244E-0001 -1.088859E+0000
  1.517262E+0000 -7.192446E-0001
  3.689730E-0002  6.140718E-0001
  1.743167E+0000 -9.272761E-0001
 -2.215438E+0000  1.370246E+0000
  5.835912E-0001 -1.165753E+0000
  1.381712E+0000  5.754315E-0001
 -1.023059E+0000  6.723169E-0001
 -6.787345E-0001 -1.319411E-0001
  1.380914E+0000  1.306418E+0000
  1.522899E+0000  2.283227E-0001
 -2.403292E+0000  1.174721E+0000
  1.485142E-0001 -3.259379E+0000
  2.153013E+0000  1.933824E+0000
  1.091571E-0001  4.411318E-0001
 -2.077741E+0000  1.289647E+0000
 -3.735425E-0001 -1.388846E+0000
 -2.495959E-0001 -1.199449E+0000
  2.208424E+0000 -1.215455E+0000
 -9.073237E-0001 -2.395548E-0001
  1.616645E+0000 -1.255487E+0000
 -1.241440E+0000  2.104420E-0001
  1.264325E+0000  4.378969E-0001
 -8.479148E-0001 -9.120753E-0001
 -5.771180E-0001 -2.321990E+0000
  3.975494E-0001  9.571253E-0001
  1.430037E+0000  3.974524E-0001
 -2.461179E+0000  2.443248E-0001
  3.440476E+0000 -3.528766E+0000
 -1.749532E-0001  8.131132E-0001
 -6.116072E-0001 -4.233297E-0001
 -1.430712E+0000  3.769927E-0001
  1.479018E+0000 -7.451927E-0001
  6.600464E-0003 -3.234544E-0001
 -1.611079E+0000  2.221567E-0001
  2.266390E+0000 -2.847413E+0000
 -1.102063E+0000  1.017474E+0000
  1.705995E+0000  6.206669E-0001
 -4.226282E-0001 -9.734428E-0001
 -2.308012E+0000 -3.492610E-0001
  1.126945E+0000 -1.510273E+0000
 -6.656705E-0002 -9.050563E-0001
  6.273166E-0001  9.626801E-0001
 -6.518783E-0001  1.259634E+0000
 -2.969829E-0001 -1.320005E-0001
 -7.819416E-0001  1.370591E-0001
  1.023378E+0000 -2.317564E+0000
 -1.671887E+0000  1.318457E+0000
  1.803493E+0000 -1.303568E+0000
  4.243868E-0001  2.187276E+0000
 -1.205562E+0000  1.911881E-0001
 -2.738777E+0000 -1.279097E+0000
  2.397311E+0000 -4.067707E+0000
  2.762071E+0000  3.650350E+0000
 -9.732306E-0001  1.101179E+0000
 -4.107501E+0000 -9.141049E-0001
  4.082371E+0000 -1.217560E+0000
 -1.442451E-0001  3.100964E+0000
 -8.539918E-0001  1.432002E+0000
  6.493611E-0001  3.029112E-0001
 -2.034379E+0000 -2.397512E+0000
  2.833190E-0001 -2.259011E+0000
  3.270872E+0000  2.304399E+0000
 -1.861198E+0000  2.462419E+0000
 -2.071184E+0000 -3.561219E+0000
  4.805753E+0000 -3.476525E+0000
  2.356106E+0000  5.468305E+0000
 -1.864368E+0000  2.188233E+0000
 -1.217545E+0000 -4.068366E+0000
  2.051482E+0000 -1.958811E-0001
  3.444896E+0000  3.084195E+0000
 -2.336189E+0000  3.263230E+0000
 -3.851890E+0000 -3.675241E+0000
  2.238385E+0000 -2.504210E+0000
  3.162015E+0000  2.068921E+0000
 -3.362792E+0000  3.997494E+0000
 -2.890575E+0000 -2.084278E+0000
  3.098570E+0000 -3.186954E+0000
  3.726913E+0000  1.675918E+0000
 -5.333630E+0000  3.073245E+0000
 -6.960123E-0001 -2.658628E+0000
  2.403214E+0000 -3.832954E+0000
  2.978299E+0000  1.216678E+0000
  3.484916E-0001  1.315460E+0000
 -4.163217E+0000  3.057631E-0001
  1.700361E+0000 -3.805508E+0000
  3.059298E+0000  1.512800E+0000
 -6.296117E-0002  4.378944E+0000
 -2.398730E+0000  7.734933E-0001
 -2.540614E+0000 -3.330293E+0000
  3.978955E+0000 -1.023810E+0000
  6.978315E-0001  2.313107E+0000
 -2.918457E+0000 -4.678048E-0001
  6.549062E-0001 -2.007532E+0000
  3.225703E-0002  2.977673E+0000
 -1.340627E+0000  1.706318E+0000
  1.109343E+0000 -2.750236E+0000
 -6.017903E-0001  1.419513E+0000
 -1.973091E-0001  2.345598E+0000
 -1.959754E+0000  5.695467E-0001
 -1.752666E+0000 -1.011050E+0000
  1.020608E+0000 -8.403959E-0001
  1.124732E+0000  2.177439E+0000
 -2.610442E+0000 -2.506206E-0001
 -5.929954E-0001 -2.766112E+0000
  3.162449E+0000 -1.238462E-0001
  1.135712E+0000  2.165057E+0000
 -6.483369E-0001  1.393474E+0000
 -5.711466E-0001 -6.640046E-0001
  3.818021E+0000 -2.101279E+0000
 -9.836072E-0001  8.205656E-0001
 -1.274574E+0000  8.265361E-0001
  1.529841E+0000 -1.585970E+0000
  6.336583E-0001  5.387079E-0002
  1.530215E+0000  3.117902E+0000
 -2.556355E-0001  1.314760E-0001
 -2.039283E+0000 -1.440890E-0001
  9.808012E-0001 -6.215329E-0001
 -8.169568E-0001  5.581817E-0001
 -3.915146E-0002 -1.246039E+0000
 -4.713898E-0001 -2.134100E-0001
  1.568816E+0000 -4.710591E-0001
  1.269168E+0000  2.329822E+0000
 -1.313749E+0000  3.187433E+0000
 -1.867669E+0000 -2.981520E+0000
  7.498854E-0002 -1.202933E+0000
  4.582842E+0000  1.497505E+0000
 -4.424829E+0000  2.612046E+0000
 -7.457469E-0001 -3.828206E+0000
  2.483265E+0000 -2.158759E+0000
  2.089065E+0000  1.190788E+0000
 -3.422446E+0000  1.436720E+0000
 -8.703798E-0001 -2.853218E+0000
  5.718395E-0001  3.483671E+0000
  8.043423E-0002  3.756681E-0001
 -3.068023E+0000 -1.445363E+0000
  2.877971E+0000 -3.073783E-0001
 -6.867286E-0001  2.475835E+0000
  1.244463E+0000 -1.843282E+0000
 -1.254375E+0000  1.881530E-0002
  5.310994E-0001  1.952774E+0000
  1.108276E+0000  2.025513E+0000
 -2.238352E+0000 -4.416148E-0001
  2.605205E+0000 -3.241353E+0000
  2.602008E+0000  1.078063E+0000
 -9.639041E-0001  7.943939E-0001
 -3.863317E+0000 -2.042362E+0000
  1.753733E+0000 -6.857909E-0001
  1.041100E+0000  1.928195E+0000
 -9.967352E-0001  6.975541E-0001
 -5.843169E-0001 -1.500321E+0000
  2.161439E+0000 -2.955806E+0000
  1.236316E+0000  1.545978E-0001
 -7.199172E-0001 -3.350700E-0001
  1.457058E-0001 -2.642143E+0000
  1.201904E+0000 -4.438141E-0001
  2.790226E+0000  3.926474E+0000
  2.470115E-0001  2.954040E+0000
 -2.763693E+0000 -9.917605E-0001
  1.480153E+0000 -1.001832E+0000
  1.922103E+0000  3.118039E+0000
 -4.914706E+0000  5.660260E-0001
  5.283553E-0001 -2.393836E+0000
  1.727767E+0000 -6.338800E-0001
  1.108273E+0000  1.771597E+0000
  1.477228E-0003 -1.311544E+0000
 -8.518775E-0001 -6.385695E-0001
  2.105438E+0000  7.860133E-0001
  1.090150E+0000  1.968033E+0000
 -2.092888E+0000  1.678232E+0000
 -7.114269E-0001 -1.196881E+0000
  1.583230E+0000 -1.152189E+0000
  3.385271E+0000  2.909977E-0001
 -1.425156E+0000  2.941483E+0000
 -3.429715E-0001 -8.080687E-0001
 -7.639306E-0001 -3.070380E+0000
  3.158538E-0001  2.206854E+0000
  8.755576E-0001  1.329841E-0002
 -3.337962E+0000  3.860283E+0000
  1.508659E+0000 -3.100622E+0000
  1.767556E+0000  8.745495E-0001
  2.458972E-0001  4.447872E+0000
 -1.912509E+0000 -1.113993E-0001
 -3.860690E-0001 -1.226412E+0000
  3.148133E+0000 -1.214971E+0000
  5.474577E-0002  1.304909E+0000
 -1.843036E+0000  7.641233E-0001
  2.544267E-0001 -1.856937E+0000
 -1.755481E-0001  2.422272E+0000
 -5.133089E-0001 -2.764409E-0001
 -1.710726E+0000 -3.424159E-0001
 -1.398985E-0001 -1.484424E+0000
  3.145678E+0000  2.241062E+0000
 -1.444690E+0000  2.947221E+0000
 -2.747479E+0000 -3.601725E+0000
  1.405142E+0000 -9.061037E-0001
 -5.130421E-0001  1.031822E-0001
  1.481946E+0000  1.913552E+0000
 -2.600805E+0000  1.841068E+0000
  7.745840E-0001 -3.409349E+0000
  2.212769E+0000 -2.008968E+0000
  2.197333E+0000  3.585632E+0000
 -5.652571E+0000  3.276437E+0000
 -1.781342E+0000 -5.697284E+0000
  4.686987E+0000 -1.832492E+0000
  2.164322E+0000  3.929044E+0000
 -4.278210E+0000  1.019866E-0001
 -6.128407E-0001 -3.464107E+0000
  4.159440E+0000 -3.484640E+0000
 -1.164825E+0000  4.778900E+0000
 -2.477924E+0000 -1.463273E+0000
 -1.281070E+0000 -3.507745E+0000
  4.704697E+0000 -1.466948E+0000
 -4.734535E-0001  5.156479E+0000
 -6.762386E-0001 -4.447028E-0001
 -2.946324E+0000 -2.807855E+0000
  4.029411E+0000 -3.010009E+0000
  6.468591E-0001  1.578317E+0000
 -2.204389E+0000  1.442847E+0000
 -3.615749E+0000 -3.924014E+0000
  5.677542E+0000 -4.417864E+0000
  3.597474E-0001  5.851712E+0000
 -2.677647E+0000  3.787385E+0000
 -3.081347E+0000 -2.739430E+0000
  2.313878E+0000 -1.660393E+0000
  5.969157E-0001  5.651161E+0000
 -3.027913E+0000  2.342426E+0000
 -3.319434E+0000 -2.660533E+0000
  4.928030E+0000 -2.023551E+0000
 -1.227023E+0000  5.573170E+0000
  1.745027E-0001  4.769892E-0001
 -2.182547E+0000 -1.000923E+0000
  3.856312E+0000 -2.162924E+0000
 -2.024384E+0000  1.626233E+0000
 -1.618588E+0000  6.012923E-0001
  1.534048E+0000 -1.209723E+0000
  1.767763E+0000  1.853880E+0000
 -4.517607E+0000  2.250246E+0000
 -1.099998E+0000 -2.917200E+0000
  1.151143E+0000 -3.172867E+0000
  2.699554E+0000  1.591802E+0000
 -1.411838E+0000  1.370357E+0000
 -1.054206E+0000 -2.096124E+0000
  7.430377E-0002 -4.744683E-0002
  2.306057E+0000  2.597187E+0000
 -2.610581E+0000  1.882571E+0000
  4.730069E-0001 -8.561310E-0001
 -7.464311E-0001 -7.428555E-0001
  3.403093E+0000  9.944362E-0002
 -1.845290E+0000  9.853505E-0001
  6.212750E-0001  3.613383E-0001
  1.665913E+0000 -1.019438E+0000
 -3.986795E+0000 -3.157148E-0001
  3.519966E+0000 -2.125887E+0000
 -2.121129E+0000  7.417763E-0001
  3.884470E+0000 -6.045873E-0001
 -1.681559E+0000 -4.130018E-0001
  7.508118E-0001  2.123514E-0001
  3.281884E+0000 -3.316615E+0000
 -3.244595E+0000  1.278712E+0000
  1.566617E+0000  8.840883E-0001
 -8.840182E-0001 -2.288151E+0000
  7.022522E-0001  2.925700E-0002
  1.431057E+0000  2.147446E+0000
 -3.263837E+0000  9.720350E-0001
  1.246995E+0000 -2.897362E+0000
  1.025033E+0000 -3.615805E-0001
  1.854896E+0000  2.803889E+0000
 -3.603832E+0000  2.552856E+0000
 -1.293502E+0000 -3.314283E+0000
  1.358637E+0000  1.185290E+0000
  2.502023E+0000  1.228672E+0000
 -4.557411E+0000 -8.321102E-0001
  1.731737E+0000 -5.872737E+0000
  4.430835E+0000  1.877125E+0000
  1.657887E-0001  4.845618E+0000
 -3.975224E+0000  4.037143E-0001
  1.235730E+0000 -4.586538E+0000
  3.797156E+0000  6.985884E-0001
 -1.340785E+0000  4.053176E+0000
 -1.684655E+0000  6.178026E-0001
 -2.424266E+0000 -2.903195E+0000
  2.446333E+0000 -1.628089E+0000
 -5.871369E-0001 -6.646905E-0001
  8.524381E-0001  2.302495E+0000
 -8.732449E-0001  4.146059E-0001
 -1.571722E+0000 -1.537154E+0000
  1.247216E-0001 -8.878343E-0001
  2.712181E+0000  1.973639E+0000
 -9.952267E-0001  4.266843E-0001
 -2.525269E+0000  5.624848E-0001
  2.344407E+0000 -2.109293E+0000
  1.249181E+0000  4.025052E+0000
  1.077378E+0000  1.124959E+0000
 -2.054171E+0000 -6.863151E-0001
  4.122656E+0000 -3.883710E+0000
 -9.349886E-0001  2.830880E+0000
 -1.627918E+0000  2.744856E+0000
 -4.889332E+0000 -3.426780E+0000
  2.034807E+0000 -2.396359E+0000
  1.993643E+0000  3.803926E+0000
 -1.973809E+0000  3.353343E+0000
 -3.342180E+0000 -2.021190E+0000
  2.951378E+0000 -1.612992E-0001
  9.248938E-0001  1.897701E+0000
 -3.394030E+0000  1.975181E+0000
 -1.221882E+0000 -1.659016E+0000
  7.051077E-0001 -3.608674E+0000
  1.546976E+0000  2.696367E+0000
 -3.502747E-0001  5.060514E-0001
 -2.963238E+0000  5.757740E-0001
  3.922668E+0000 -3.667133E+0000
 -1.833979E+0000  6.944310E-0001
  3.204180E+0000  1.535603E-0001
 -2.919475E+0000  1.439362E+0000
  1.292229E-0001 -6.266022E-0001
 -2.602184E-0001  2.291422E+0000
 -6.820247E-0001 -1.244597E+0000
  3.035907E+0000  2.580962E-0001
 -1.541899E+0000  2.837437E+0000
 -7.607006E-0002 -7.389276E-0001
 -4.196199E-0001 -1.899113E+0000
  2.007399E+0000 -6.536804E-0001
 -9.644292E-0001  4.246861E-0001
 -1.483356E+0000 -8.377911E-0001
  2.289125E+0000 -2.712991E+0000
  1.454269E+0000  1.320671E+0000
 -8.807615E-0001  1.148755E+0000
  2.109186E-0001  2.922560E-0001
 -2.474870E+0000 -5.970859E-0001
  2.156349E+0000 -3.223068E+0000
  2.032618E+0000  3.229567E-0001
 -1.805958E+0000  2.579672E+0000
 -2.324504E+0000 -2.544213E-0001
 -5.618419E-0002 -2.998222E+0000
  1.416633E+0000 -1.477349E-0001
  1.582760E+0000  4.714114E+0000
 -2.129650E+0000 -5.804441E-0001
 -2.221024E+0000 -4.016556E+0000
  1.312364E+0000 -1.095323E+0000
  3.131277E+0000  9.063264E-0003
 -2.731600E+0000  3.292487E+0000
 -2.091632E+0000 -3.269774E+0000
 -1.384576E+0000 -5.331379E-0001
  1.755597E+0000  3.653552E-0001
 -3.671492E+0000  9.582420E-0001
 -1.114487E+0000 -8.961219E-0001
  1.951934E+0000 -5.118891E-0001
 -2.114747E+0000  3.728918E+0000
 -4.447880E-0001 -9.919045E-0001
 -6.106671E-0001  4.565631E-0001
  9.202282E-0001  1.190156E+0000
 -1.974238E+0000  4.535332E+0000
 -1.910159E+0000 -1.049220E+0000
 -1.228517E-0001 -1.119716E+0000
  2.738031E+0000 -6.874240E-0001
 -1.743338E-0001  3.948903E+0000
 -3.322502E+0000 -9.060749E-0001
  1.208300E+0000 -1.902647E+0000
  2.358158E+0000  7.309576E-0001
 -4.959173E-0001  1.696767E-0001
 -1.266123E+0000 -1.299306E+0000
  7.412033E-0001 -1.707523E+0000
  4.391644E-0001  3.123578E+0000
 -9.894053E-0001 -1.132900E+0000
 -2.953700E-0001  1.377280E+0000
  2.729020E+0000  2.078645E+0000
 -1.921488E+0000  3.989620E-0001
 -6.167188E-0001 -1.225463E+0000
 -3.392927E-0001 -1.191637E+0000
  1.653140E+0000  1.962033E-0001
 -2.424758E+0000  1.991073E+0000
  7.781861E-0001  4.811973E-0001
 -9.643352E-0002 -4.164523E-0001
  4.211497E-0001 -4.146050E-0001
 -3.562825E-0002 -6.044731E-0001
  1.481808E+0000  7.698801E-0001
 -6.605575E-0001  8.447884E-0001
 -3.600016E-0001 -1.653561E+0000
 -3.577728E-0002  1.173132E+0000
  1.407912E+0000 -9.341493E-0001
 -2.945935E+0000  5.441609E-0001
  8.531475E-0001 -1.266090E+0000
  5.752131E-0002 -9.404288E-0001
  7.603358E-0002  2.260985E+0000
  1.334805E+0000  1.644181E+0000
 -1.694995E+0000 -4.964158E-0002
  2.966791E-0001 -2.239322E+0000
  2.464456E+0000 -4.925514E-0001
  9.706786E-0001  1.988658E+0000
 -2.195531E+0000 -2.602772E+0000
  8.753190E-0001 -4.378088E+0000
  2.499825E+0000  7.024621E-0001
 -2.146349E+0000  2.066152E+0000
  1.139290E+0000 -2.517114E+0000
 -1.792849E+0000 -5.458477E-0001
  3.759644E-0001 -3.942752E+0000
  9.884043E-0001  1.900798E+0000
 -1.094855E+0000  1.559792E+0000
 -1.432562E+0000 -2.122547E+0000
  1.884448E+0000  1.626912E+0000
 -3.742490E-0001  1.170198E+0000
 -1.239916E+0000 -1.776722E+0000
  7.703110E-0001 -5.929010E-0001
  1.774264E-0001  3.418715E+0000
 -4.937678E-0001  1.552263E+0000
 -3.613122E+0000 -2.639016E+0000
  4.312495E+0000 -3.230758E+0000
  1.536466E+0000  4.560078E+0000
 -6.629532E-0001  1.113115E+0000
 -1.746685E+0000 -3.096442E+0000
 -4.038376E-0001 -6.637135E-0001
 -5.086841E-0001 -5.440209E-0001
  2.090591E-0001  1.100521E+0000
 -1.688220E+0000  8.672647E-0001
  2.304309E+0000 -3.653205E+0000
 -9.897444E-0001  1.439838E+0000
  1.671521E+0000 -2.325504E-0001
 -2.737019E-0002  9.327984E-0001
 -2.508045E+0000  1.787937E-0001
  2.743232E+0000 -2.342918E+0000
 -5.210722E-0001  4.312324E-0001
 -7.223688E-0001  1.824671E+0000
  1.696342E+0000 -3.160518E+0000
  7.461932E-0001  2.315248E-0001
  2.474386E+0000  5.627129E-0001
 -3.443530E+0000 -8.343183E-0001
  5.851755E-0001 -2.739064E+0000
  3.301073E+0000 -1.052926E+0000
 -1.489373E+0000  2.789593E+0000
 -2.078303E+0000 -1.374973E+0000
 -1.491637E+0000  1.927534E-0001
  1.759202E+0000 -7.982399E-0001
  1.635438E-0001 -1.679773E-0001
 -1.089829E+0000 -7.332889E-0001
 -7.287107E-0001 -1.034362E+0000
  1.550381E+0000 -1.808389E+0000
 -1.141477E+0000  1.701264E+0000
  1.766592E+0000  1.648835E+0000
 -1.945413E+0000  3.441553E+0000
  1.269154E-0001 -2.296937E+0000
 -1.609974E+0000 -1.303381E+0000
  3.120466E+0000  1.519148E+0000
  8.323574E-0001  2.098122E+0000
 -3.577821E+0000  3.840744E-0001
  9.378556E-0001 -2.622746E+0000
  1.055337E+0000 -4.458421E-0001
  4.980628E-0001  1.559999E+0000
  3.075631E-0001  7.397124E-0001
 -4.860526E-0003 -2.355664E+0000
  2.683178E+0000 -2.717253E-0001
 -1.563019E+0000  1.091641E+0000
 -1.418506E+0000  7.719280E-0001
  9.432008E-0001 -9.722763E-0001
  8.718450E-0001  1.902520E+0000
 -1.794023E+0000  3.501613E+0000
 -1.902648E+0000 -3.588800E-0001
  1.544426E-0001 -7.315985E-0001
  3.161718E+0000  2.097285E-0001
 -1.438939E+0000  4.487301E-0001
  1.254234E+0000 -5.395652E-0001
  1.466894E+0000  6.658707E-0001
  1.187659E+0000  1.573506E-0001
 -2.063419E+0000 -7.583669E-0001
  2.126242E-0001 -3.149251E+0000
  1.504218E+0000  1.039262E+0000
 -1.965381E-0001  2.456763E+0000
 -2.946504E+0000 -1.368414E+0000
  1.998834E+0000 -2.821740E+0000
  2.572829E+0000  6.776567E-0001
 -2.336333E+0000  1.907776E+0000
 -1.903301E-0001  9.610565E-0001
 -1.442881E+0000 -2.433066E+0000
  2.513321E+0000 -1.754830E+0000
 -8.007256E-0001  1.914824E+0000
 -9.590672E-0002 -3.383609E-0001
  3.055210E-0001 -2.398734E+0000
 -6.578238E-0001  1.723449E+0000
 -2.621660E-0002  2.776282E+0000
 -1.547441E+0000  6.776311E-0001
 -5.630513E-0001  2.705207E+0000
  2.741354E+0000 -7.395590E-0001
 -8.566706E-0001  1.151480E+0000
  5.671096E-0001  7.277862E-0001
 -1.282964E+0000  3.678048E-0001
  2.019426E+0000 -1.306901E+0000
  7.731676E-0001  6.270860E-0001
 -4.461359E-0001  4.657456E-0001
 -2.320693E+0000  3.577052E-0002
  1.077037E+0000 -2.642794E+0000
 -1.299363E-0001 -6.660264E-0001
  8.986012E-0001  3.383989E+0000
  6.297407E-0002 -8.260462E-0001
 -7.023264E-0001 -3.032895E-0001
  2.278603E+0000  5.868363E-0001
 -4.890519E-0001  1.607513E+0000
  1.858994E+0000  9.806296E-0001
  1.015466E-0001 -3.810190E-0002
 -1.735993E+0000 -1.196392E+0000
  3.101371E+0000  1.132851E-0001
 -2.772637E+0000 -1.873700E+0000
  1.168740E+0000 -1.583285E-0001
 -2.569740E-0002  1.713461E+0000
 -2.176798E+0000  1.244101E-0001
  1.927657E+0000 -1.495707E+0000
 -9.107954E-0001  1.216270E+0000
  5.484466E-0001  6.924405E-0001
 -4.379055E-0001 -1.463566E+0000
 -3.023679E-0001 -1.868310E-0001
  2.275126E+0000  1.193246E+0000
 -1.067085E+0000  1.908583E+0000
 -7.310946E-0001 -2.167181E+0000
  9.286325E-0001 -2.713228E-0001
 -6.933370E-0002  1.984505E+0000
 -1.636638E+0000  6.814769E-0001
  2.934352E-0001 -1.844827E+0000
  3.192803E-0001 -7.139867E-0001
  3.090440E+0000  7.959162E-0001
 -2.024074E-0001  2.616918E+0000
 -5.114669E+0000 -1.440214E+0000
  1.237696E+0000 -7.503814E-0001
  9.874999E-0001  8.247965E-0002
 -3.574147E-0001 -3.009084E-0001
 -1.649220E+0000 -9.457166E-0001
  5.656888E+0000 -1.843318E+0000
  1.526329E+0000  4.274857E+0000
 -4.314318E+0000 -2.783843E-0001
 -2.752731E-0001 -6.040475E+0000
  3.517553E+0000  1.408491E+0000
 -2.835928E-0001  4.087447E+0000
 -2.806145E+0000 -4.637932E-0001
  1.848065E+0000 -3.245027E+0000
 -8.784117E-0001  2.756335E+0000
  6.175413E-0001  2.409602E+0000
 -3.371696E+0000  1.023343E+0000
  1.415292E+0000 -4.814814E+0000
  7.224811E-0001 -2.784884E-0001
  3.670183E-0001  3.494024E+0000
 -3.149856E+0000 -1.105850E-0001
  4.711567E-0001 -2.386152E+0000
 -2.446048E-0001  2.009405E+0000
  1.000893E+0000 -2.342085E-0001
 -2.364978E+0000 -3.619524E-0001
  1.973005E+0000 -1.627688E+0000
  3.561844E+0000  2.071422E+0000
 -5.500719E+0000 -7.935295E-0001
  1.347664E+0000 -2.105808E+0000
  2.062399E+0000  1.097198E+0000
 -1.408634E+0000  2.976666E+0000
 -1.383217E+0000 -5.568344E-0001
  1.351995E+0000 -7.391542E-0001
  5.426027E-0001 -2.854242E-0001
  4.316728E-0002  1.631090E+0000
  8.217858E-0001  4.922373E-0001
 -7.060061E-0001 -8.159560E-0001
 -1.001364E+0000 -2.074439E+0000
  2.243418E+0000 -6.476747E-0001
 -2.074932E+0000  2.995437E+0000
 -6.532780E-0001 -2.303103E+0000
  4.607535E-0001  1.022420E+0000
 -7.086661E-0002 -4.216740E-0001
  4.487329E-0001  2.507778E-0001
  4.946819E-0001 -1.881861E+0000
  2.129422E-0001 -6.956387E-0001
  2.417845E+0000  2.161100E+0000
 -4.209274E+0000  7.417862E-0001
 -6.855173E-0001 -1.214645E-0001
  1.353321E+0000 -9.586759E-0001
 -2.392768E+0000  3.929184E+0000
 -4.946712E-0001 -1.833020E+0000
  1.104009E+0000 -2.247495E+0000
  2.693436E+0000  1.128553E+0000
 -8.574577E-0001  3.151093E+0000
 -3.435890E+0000 -6.445153E-0001
  1.830848E-0001 -3.225299E+0000
  2.298135E+0000 -6.286035E-0001
  3.926094E-0001  7.411377E-0001
 -1.083802E+0000  3.065693E+0000
 -8.856642E-0001  1.871645E-0001
 -1.581582E+0000 -2.066254E+0000
 -1.696420E+0000 -5.005620E-0001
  2.391092E+0000  2.522828E+0000
 -2.798441E+0000  1.737167E+0000
 -1.427365E+0000 -1.363567E-0001
  2.462658E+0000 -6.230581E-0001
 -1.076423E+0000  1.245190E+0000
 -9.304086E-0001 -8.890691E-0002
  4.141017E-0001 -1.471876E+0000
  1.324409E+0000  4.911889E-0001
 -3.121883E-0001  1.933865E+0000
 -4.859565E-0001 -7.296731E-0001
 -2.207797E+0000  3.938581E-0001
  1.985859E+0000  1.008839E+0000
  1.321155E+0000  3.481027E-0001
 -2.846107E+0000  9.712542E-0001
  3.616322E-0001 -6.733223E-0001
  9.631452E-0001 -4.610554E-0001
  4.174218E-0001  1.177694E+0000
  3.475041E-0001  2.013338E+0000
 -5.837492E-0001 -6.355827E-0002
 -1.805555E+0000 -1.861734E+0000
  2.325847E-0001 -1.820549E+0000
  2.226429E+0000  2.877587E+0000
 -2.668924E+0000  2.888556E+0000
 -3.838865E+0000 -1.861864E+0000
 -6.847488E-0001 -1.777943E+0000
  6.047530E+0000  2.475611E+0000
 -3.436951E+0000  4.163798E+0000
 -1.197822E-0001 -4.739174E+0000
  1.894523E+0000 -2.129970E+0000
  3.009873E+0000  2.268277E+0000
 -9.859746E-0001  3.097768E+0000
 -2.393698E+0000 -2.258943E+0000
  2.186504E+0000 -2.076392E+0000
  2.764959E+0000  1.433244E+0000
 -2.771098E+0000  2.782619E+0000
 -8.563348E-0001 -2.400091E+0000
 -9.949899E-0002 -2.498508E+0000
  5.585137E+0000  3.779681E-0001
 -7.377343E-0001  1.878564E+0000
 -3.330060E+0000 -2.381139E+0000
  3.382393E+0000 -2.265741E+0000
  2.995318E+0000  3.873127E+0000
 -7.350541E-0001  1.086761E+0000
 -3.458491E+0000 -1.143687E+0000
  1.161175E-0001 -1.991242E+0000
  1.579824E+0000  1.831601E+0000
 -4.075835E+0000  3.623629E+0000
 -1.940891E+0000 -2.516786E+0000
 -3.667415E-0001 -1.828317E+0000
  3.397433E+0000  3.114520E+0000
  2.592186E-0001  3.983201E+0000
 -4.515413E+0000 -2.144462E+0000
  1.982209E+0000 -2.958291E+0000
  1.137518E+0000  3.135022E+0000
 -4.443357E-0001  5.149163E+0000
 -3.064700E+0000  2.617804E-0001
  1.576576E+0000 -3.272692E+0000
  2.836141E+0000  7.803569E-0001
  4.555769E-0002  2.424647E+0000
 -5.104636E+0000  3.182665E-0001
  7.308311E-0001 -4.959320E+0000
  4.555229E+0000 -3.408966E-0001
  1.854357E-0001  6.683555E+0000
 -2.900892E+0000 -3.044071E-0001
 -3.270100E+0000 -6.164432E+0000
  6.558887E+0000 -1.707639E+0000
  1.312945E-0001  4.860622E+0000
 -3.009050E+0000  7.026774E-0001
 -3.433209E+0000 -3.352261E+0000
  2.053177E+0000 -1.820079E+0000
  6.351831E-0001  4.022469E+0000
 -3.912661E+0000 -3.715547E-0001
  2.924298E-0001 -2.228825E+0000
  3.684946E+0000  8.072608E-0001
 -1.077767E+0000  3.710046E+0000
 -1.514145E+0000  1.076843E-0001
 -7.738308E-0001 -2.615415E+0000
  1.985613E+0000 -6.627694E-0001
 -3.449631E-0001  3.475331E+0000
 -3.173635E+0000  4.226225E-0001
 -1.107155E+0000 -8.190059E-0001
  1.172284E+0000  1.339490E+0000
 -1.786167E+0000  1.388101E+0000
 -3.095123E-0001 -7.043300E-0001
  2.088807E+0000 -1.278560E+0000
 -1.505026E+0000 -1.374169E+0000
  3.045578E+0000 -6.199810E-0001
 -1.667489E+0000  2.238843E+0000
 -1.537626E+0000  1.409301E-0001
  7.079446E-0001 -2.016912E+0000
  2.973430E+0000 -6.930465E-0002
  2.153280E-0001  2.110624E+0000
 -3.213086E+0000 -3.162902E-0001
  1.358914E+0000 -3.110717E+0000
  1.679379E+0000  2.307265E+0000
  2.596170E+0000  2.965434E+0000
 -3.832730E+0000  2.630241E+0000
 -8.202835E-0001 -4.903584E+0000
  3.986950E+0000 -2.839095E+0000
  2.954493E-0001  5.696622E+0000
 -4.699585E+0000  1.803667E+0000
  8.769819E-0002 -4.655209E+0000
  2.217110E+0000  2.854626E-0001
  2.273412E+0000  1.637072E+0000
 -5.768767E+0000  2.255967E+0000
 -3.828342E-0001 -5.669085E+0000
  5.199080E+0000 -1.785202E+0000
  2.595264E+0000  3.559397E+0000
 -4.820592E+0000  2.807748E+0000
 -2.126697E+0000 -5.206197E+0000
  3.201731E+0000  2.948080E-0001
  2.447277E+0000  6.185980E+0000
 -5.659220E+0000  1.682474E+0000
 -1.039118E+0000 -6.402929E+0000
  1.603574E+0000 -6.361665E-0001
  3.494619E+0000  4.378897E+0000
 -5.879118E+0000  6.480701E-0001
  8.241124E-0001 -5.938419E+0000
  3.349832E+0000 -2.022649E+0000
  1.790950E+0000  1.916455E+0000
 -1.046922E+0000  1.179177E+0000
 -2.731339E+0000  2.691377E-0001
  1.079035E+0000 -1.022421E+0000
  1.944551E-0001  1.127558E+0000
 -1.359329E+0000  2.012088E+0000
 -1.481000E+0000  1.394823E+0000
 -1.392604E-0001 -7.361846E-0001
  1.632017E-0001 -9.019556E-0001
  1.956384E+0000 -6.336243E-0001
 -4.325876E+0000  6.976915E-0001
  9.625308E-0002 -2.696788E+0000
  1.577364E+0000 -1.237971E+0000
 -5.083186E-0001 -3.880779E-0002
 -1.264069E+0000 -1.002427E+0000
  4.472034E-0001 -1.919442E+0000
 -1.361733E+0000  2.012905E+0000
  1.743985E+0000 -2.210840E+0000
 -1.497178E+0000 -2.276361E-0001
  8.171012E-0001  1.153737E+0000
 -1.827449E+0000 -9.993915E-0001
  2.171635E+0000 -1.625005E+0000
  1.785887E+0000  2.280328E+0000
 -2.970175E+0000  4.822898E-0001
  4.687992E-0001 -3.251004E+0000
 -4.748064E-0001  7.403313E-0001
  1.571644E+0000 -3.462812E-0001
 -3.295542E+0000  1.055789E+0000
  1.575908E+0000 -3.000385E+0000
 -1.247486E+0000 -8.425534E-0001
 -1.998737E+0000  1.244519E+0000
  1.948391E+0000 -1.126011E+0000
 -9.902428E-0001  4.524850E-0001
 -1.060388E+0000  3.366587E+0000
 -3.919029E-0001 -1.031805E+0000
 -6.410374E-0001 -2.840086E-0001
 -4.411631E-0001  2.151913E+0000
  2.382174E-0001 -7.538098E-0001
 -8.571160E-0001  2.790876E-0001
  2.620890E+0000 -3.237706E-0002
 -1.260843E+0000  3.599225E+0000
 -2.078914E+0000 -1.703274E+0000
  1.446143E+0000 -4.977339E+0000
  4.357297E+0000  2.970589E+0000
 -7.526062E-0001  4.456342E+0000
 -5.438693E+0000 -2.476900E+0000
  1.464993E+0000 -6.478014E+0000
  5.362683E+0000 -3.434938E-0001
  7.638460E-0001  5.839968E+0000
 -5.308604E+0000  1.582334E+0000
 -1.822825E+0000 -6.424425E+0000
  4.479011E+0000 -2.305295E+0000
  4.631634E-0001  4.153266E+0000
 -3.342462E+0000  8.188866E-0001
  3.529475E-0001 -5.098023E+0000
  2.729812E+0000 -1.991119E+0000
  3.524811E-0001  4.169574E+0000
 -4.262291E+0000  2.188135E+0000
 -2.654875E-0001 -5.072950E+0000
  2.359048E+0000 -3.409170E-0001
  3.036829E+0000  3.349938E+0000
 -3.735855E+0000  1.445848E+0000
 -9.147386E-0001 -4.052801E+0000
  1.372532E+0000 -4.361251E+0000
  6.060956E+0000  3.359031E+0000
 -3.396677E+0000  1.362686E+0000
 -2.519776E+0000 -2.879051E+0000
  1.630099E+0000 -2.495255E+0000
  4.809478E+0000 -5.768503E-0001
 -1.444984E+0000  2.911422E+0000
  1.831693E+0000 -2.226108E+0000
 -1.968997E+0000 -1.573833E+0000
  3.282383E-0001  9.023294E-0001
  1.840307E+0000 -1.653982E+0000
 -2.414220E+0000  2.724436E+0000
 -1.048274E-0001 -7.351443E-0001
 -1.512589E-0002 -2.588560E+0000
 -7.708045E-0001  1.089978E+0000
  8.538715E-0001  1.028472E+0000
  1.099297E+0000  3.778949E-0001
  9.686158E-0001  1.347771E+0000
 -6.949712E-0001 -8.189286E-0001
 -7.307550E-0001  6.112949E-0001
 -4.351773E-0001  2.021489E+0000
  1.251357E+0000  2.408284E+0000
 -3.278266E+0000  1.373009E-0001
  3.649291E-0002 -8.920340E-0001
  9.741442E-0001 -2.447753E+0000
  1.431982E+0000  9.393778E-0001
 -1.252709E+0000  2.164168E+0000
 -3.307149E+0000 -1.971008E-0001
  3.105679E+0000 -2.824143E+0000
  6.952927E-0001  2.015311E+0000
 -2.259029E+0000  2.733192E+0000
  1.983226E+0000 -4.291840E+0000
 -3.047732E-0001  1.903513E+0000
  1.552960E+0000  2.687401E+0000
 -3.301217E+0000  6.725125E-0001
 -2.309373E+0000 -2.430570E+0000
  2.701525E+0000 -4.162096E+0000
  8.501099E-0001  1.307391E+0000
  6.266103E-0001  1.377717E+0000
 -8.190423E-0001 -5.137181E-0001
 -5.952912E-0001 -8.666071E-0001
 -1.448359E+0000  2.377094E+0000
  2.755667E-0001 -3.944159E-0001
 -2.073560E+0000 -1.408152E+0000
  2.628401E+0000 -2.588771E+0000
  1.343748E+0000  3.490564E+0000
  1.626670E-0001  1.882362E+0000
 -1.832372E+0000 -7.979911E-0001
  2.763531E+0000 -2.874355E+0000
  1.444956E+0000  1.808369E+0000
 -1.905142E+0000  1.922381E+0000
 -3.415788E+0000 -2.634154E+0000
  3.118881E+0000 -9.982796E-0001
  2.905259E+0000  3.243261E+0000
 -5.431317E+0000 -1.036733E-0001
 -6.544936E-0002 -3.209731E+0000
  2.476493E+0000  1.067092E+0000
  2.513623E+0000  1.762493E+0000
 -1.311630E+0000  2.502974E-0001
 -1.793719E+0000 -2.612563E+0000
  4.150811E+0000  3.774108E-0001
  1.824837E+0000  1.968569E+0000
 -3.528949E+0000  1.421961E+0000
 -1.974154E+0000 -3.824205E+0000
  3.611822E+0000  1.699235E+0000
  1.461886E+0000  1.643251E+0000
 -3.799347E+0000  7.613379E-0001
  1.565776E+0000 -3.599917E+0000
  3.288846E+0000  2.328302E+0000
 -1.532623E+0000  7.420203E-0001
 -3.554051E-0001 -2.000062E+0000
 -8.280136E-0001 -6.304918E-0002
  4.914526E-0001  9.870158E-0001
 -1.713397E-0001 -1.869040E-0001
 -1.949837E+0000 -2.053750E+0000
  3.250368E+0000  1.597512E+0000
  8.087193E-0001  2.697356E+0000
 -2.716075E+0000  1.048676E+0000
 -1.040309E+0000 -3.193075E+0000
 -2.741332E-0001 -2.703118E+0000
  2.869933E+0000  9.751319E-0001
  3.650603E-0001  3.687818E+0000
 -3.172462E+0000 -5.779188E-0001
  2.294112E+0000 -2.838352E+0000
  1.835973E-0001  4.801758E-0001
 -3.525449E-0001  4.255761E-0001
 -7.437215E-0001 -6.486273E-0001
 -1.210155E-0001 -2.592588E+0000
  4.258190E+0000  8.391654E-0001
 -2.348499E-0001  3.028869E+0000
 -2.543608E+0000 -1.416195E+0000
  9.454306E-0001  4.925650E-0001
 -2.683238E-0001 -9.141000E-0001
  5.072095E-0001 -7.105622E-0001
  2.967565E+0000 -1.436552E+0000
 -1.157167E+0000  9.446413E-0001
 -1.466351E+0000  2.237749E-0001
  5.683961E-0001 -3.168361E+0000
 -3.947496E-0001 -9.470616E-0001
  2.875279E+0000  1.572169E+0000
 -2.461204E+0000  1.852855E+0000
 -1.255042E+0000 -1.783620E-0002
  1.994807E+0000 -1.672981E+0000
  4.892883E-0001  1.640545E+0000
 -3.721673E-0001  1.015970E+0000
  7.370591E-0001 -2.566313E+0000
  2.241940E-0001  5.057275E-0001
  3.408940E-0001 -1.580222E-0001
 -3.452986E+0000 -2.854301E-0001
  2.748496E+0000 -8.145769E-0001
 -1.035805E+0000  9.262550E-0001
  1.436923E+0000  4.001497E-0001
 -4.253377E+0000  1.397468E+0000
  1.101106E+0000 -4.282087E+0000
  1.369321E+0000  2.245345E-0001
 -1.756294E+0000  2.077199E+0000
 -2.334995E-0001 -3.191762E+0000
 -1.033575E+0000  2.191763E+0000
  3.167845E+0000  3.035409E+0000
 -1.908603E+0000 -2.112893E-0003
 -1.826528E+0000 -9.932113E-0001
  2.930790E+0000 -3.581066E+0000
  3.044455E+0000  2.859822E+0000
 -2.210550E+0000  2.328225E+0000
 -2.097780E+0000 -1.095799E+0000
  1.476938E+0000 -3.673601E+0000
  2.554218E+0000  1.475640E+0000
  4.572950E-0001  1.914524E+0000
 -3.074849E+0000 -1.173943E+0000
  1.730920E+0000 -3.194453E+0000
 -2.024274E+0000  6.821093E-0001
  4.763950E+0000  6.755242E-0001
 -3.814917E+0000  1.293221E-0001
  1.605824E+0000 -1.849112E+0000
  1.314960E+0000  3.275913E-0001
 -2.596829E+0000  1.455703E+0000
 -5.218036E-0001 -1.694052E+0000
  3.991391E-0001 -1.407966E+0000
  3.928897E+0000  5.355621E-0001
 -1.390262E+0000  2.055111E+0000
 -7.847421E-0001  1.193965E-0001
  2.668344E+0000 -1.485569E+0000
  1.576299E+0000  2.062331E+0000
 -1.214635E+0000  2.882206E+0000
 -1.870306E+0000 -2.497763E+0000
 -1.060776E+0000 -2.197925E+0000
  3.581457E+0000  6.916409E-0001
  1.255205E+0000  3.221925E+0000
 -4.014517E+0000  4.704436E-0001
 -3.766464E-0001 -3.188584E+0000
  5.640971E-0001 -1.300236E-0001
  1.208388E+0000  6.688859E-0001
 -3.467989E+0000  3.767326E-0001
 -1.533815E+0000 -1.848867E+0000
  1.038953E+0000  4.969699E-0001
  3.567262E+0000  2.139115E+0000
 -4.319335E+0000  1.182955E+0000
  1.540673E+0000 -1.099246E+0000
  6.237077E-0001 -1.272747E+0000
 -8.900593E-0001  4.956338E+0000
  1.639139E-0001  4.802323E-0001
 -2.916982E+0000 -6.169767E-0001
  2.556107E-0001 -3.002545E+0000
  2.383417E+0000 -6.824099E-0001
 -1.469008E-0001  2.460065E+0000
 -2.382592E+0000 -2.745802E+0000
 -1.144998E+0000 -3.616456E+0000
  4.846521E+0000 -4.362450E-0001
 -9.446329E-0001  3.708833E+0000
 -4.014452E+0000 -1.199643E+0000
  3.509582E+0000 -3.284570E+0000
  2.667347E+0000 -6.763083E-0001
  1.024442E+0000  3.936188E+0000
 -3.934874E+0000 -1.296779E-0001
  1.028537E+0000 -1.534311E+0000
  4.528826E+0000  2.836419E+0000
 -2.656682E+0000  1.515824E+0000
  3.560986E-0001 -1.378874E+0000
  4.349873E-0001 -2.386092E+0000
  3.573636E+0000  1.217342E+0000
  1.182713E+0000  2.868956E+0000
 -6.646220E+0000 -8.585390E-0001
  2.957807E+0000 -5.103117E+0000
  3.880945E+0000  1.213896E+0000
 -2.048683E+0000  5.375274E+0000
 -2.569318E+0000 -1.891623E+0000
 -6.466697E-0001 -2.078176E+0000
  4.716265E+0000  5.089556E-0001
  3.659581E-0001  3.511451E+0000
 -3.396726E+0000  2.534879E-0001
 -8.030518E-0001 -7.068505E+0000
  4.882094E+0000  1.481236E+0000
  1.052649E+0000  1.814652E+0000
 -4.972319E+0000 -6.839420E-0001
  1.688666E+0000 -3.756800E+0000
  4.257978E+0000  2.257232E+0000
 -6.085554E-0001  4.070497E+0000
 -3.288995E+0000 -1.801937E+0000
  1.372529E+0000 -3.099476E+0000
  2.597227E+0000 -7.292823E-0001
  1.342352E+0000  4.708590E+0000
 -3.041363E+0000 -1.260316E+0000
  9.193905E-0001 -3.008889E+0000
  9.283775E-0001  4.137283E+0000
 -3.770081E-0001  1.021041E+0000
 -4.260478E+0000 -1.136322E+0000
  3.163772E+0000  1.118737E+0000
  1.217612E+0000  2.831772E+0000
 -1.429790E+0000 -2.850102E-0001
 -1.875583E+0000 -2.344484E+0000
  3.392741E+0000 -3.752989E+0000
  5.063383E+0000  4.119535E+0000
 -2.430820E+0000  4.206968E+0000
 -3.784909E+0000 -1.853213E+0000
  4.487296E-0001 -3.608434E+0000
  2.721605E+0000 -1.901580E+0000
  5.772658E-0001  4.269993E+0000
 -2.839030E+0000  5.606925E-0001
 -1.366679E+0000 -3.062128E+0000
  4.994250E-0001  1.673726E-0001
  7.672846E-0001  1.383940E+0000
 -1.028504E+0000 -1.565629E+0000
  1.370529E+0000 -1.651533E+0000
  3.446327E-0001 -1.277125E+0000
  9.064080E-0002  1.042985E+0000
 -8.627889E-0001 -8.856891E-0001
 -2.507805E+0000 -1.122149E+0000
  2.193223E+0000 -6.323771E-0001
  1.508906E+0000  3.536503E-0001
 -1.522560E+0000  1.190080E+0000
 -1.806245E+0000 -2.676839E-0001
  7.760903E-0002 -1.778802E+0000
 -1.155023E-0001  2.478115E-0001
  2.499641E+0000 -8.496381E-0001
 -1.423402E+0000  1.202389E+0000
 -2.803776E-0001 -9.746401E-0001
 -4.813150E-0001 -6.546882E-0001
  6.843082E-0001  1.011417E-0001
 -1.404320E+0000  4.923030E-0001
  2.301122E+0000 -3.167855E-0001
 -2.437426E+0000  9.448925E-0001
  1.223414E-0002  6.293044E-0001
  1.742633E+0000 -2.440450E+0000
 -9.106031E-0001  1.671395E+0000
  5.938777E-0001  4.625215E-0001
  1.259404E+0000  1.214771E+0000
  1.965156E+0000 -2.356876E+0000
  1.149696E+0000  1.839087E+0000
 -3.744977E-0001  2.566620E+0000
 -5.144258E-0001 -1.440369E+0000
 -1.239844E-0001 -2.690138E+0000
  5.894832E-0001 -2.612022E-0001
  1.064264E-0002  1.328935E+0000
 -8.925140E-0001  7.760214E-0001
 -9.349575E-0002  5.349768E-0001
  3.045556E+0000  1.287062E+0000
 -2.524540E+0000  5.124911E-0001
 -2.228597E+0000 -2.133738E-0001
  3.022686E+0000 -3.433617E+0000
 -7.432449E-0001  3.312319E+0000
 -6.348228E-0001  2.552901E+0000
 -2.113982E+0000 -1.642503E+0000
  4.803622E+0000 -2.028895E+0000
  1.245367E+0000  2.487483E+0000
 -2.655345E+0000  1.501324E+0000
 -3.734415E+0000 -2.282252E+0000
  4.636981E+0000 -3.981174E+0000
  6.991251E-0001  5.464167E+0000
 -2.699424E+0000  9.435781E-0001
  8.333287E-0002 -5.561173E+0000
  1.167528E+0000 -3.268876E+0000
  9.207210E-0001  3.728462E+0000
 -5.444022E-0001  3.588717E+0000
 -5.462403E+0000  1.979549E+0000
  1.492031E+0000 -5.977636E+0000
 -8.092595E-0001  1.234484E+0000
  2.812550E+0000  2.652995E+0000
 -5.966523E+0000  5.556497E-0001
  5.987950E-0001 -3.718130E+0000
  3.704834E+0000  1.234811E+0000
  1.428772E-0001  3.341896E+0000
 -4.883964E+0000 -1.224252E+0000
 -8.114373E-0002 -4.469561E+0000
  2.994149E+0000  4.671816E-0001
  3.143641E-0001  4.168927E+0000
 -2.556916E+0000  6.989618E-0001
 -1.740421E+0000 -2.079224E+0000
  2.091748E+0000  3.153361E-0001
  8.862808E-0001  1.634175E+0000
 -6.341778E-0001  1.513110E-0001
 -1.482830E+0000  4.874883E-0002
 -1.398836E+0000  3.348323E-0001
 -4.095201E-0001 -9.874213E-0001
 -4.287860E-0001 -1.705036E+0000
  2.280427E+0000  1.575436E+0000
 -2.349521E-0001 -2.661878E-0001
 -1.444650E+0000  1.086730E+0000
  3.526255E-0001 -4.958619E-0001
  8.681366E-0001  2.035040E-0002
 -3.529798E-0001 -3.679824E-0001
 -1.021100E+0000 -1.984726E+0000
  1.661080E+0000 -1.846815E+0000
  2.286274E-0001  1.666212E+0000
 -1.051957E+0000  2.032292E+0000
 -1.906314E+0000 -8.658815E-0001
  2.104746E+0000 -1.331367E+0000
  2.647420E+0000  3.163306E+0000
 -1.963115E+0000  3.604629E+0000
 -1.164262E+0000 -1.522389E+0000
 -1.102840E+0000 -3.483329E+0000
  2.664055E+0000  3.766485E-0001
  1.687211E+0000  3.011394E+0000
 -2.526372E+0000 -6.637560E-0001
 -2.016669E+0000 -3.570615E+0000
  3.535801E+0000  5.325652E-0001
  1.392106E-0001  2.566915E+0000
 -3.228870E+0000 -1.424803E+0000
  1.936969E+0000 -5.176422E+0000
  1.231919E+0000 -4.727688E-0001
  1.107832E+0000  4.411252E+0000
 -4.097959E+0000 -1.309761E+0000
 -1.883898E+0000 -1.033714E+0000
  2.970025E+0000 -2.346820E+0000
 -1.965450E+0000  3.297932E+0000
 -1.235219E-0001  2.093193E+0000
 -1.875958E+0000 -3.011547E+0000
  3.487538E-0001  3.946653E-0001
  5.354376E+0000 -1.619398E+0000
 -4.313184E+0000  3.487664E+0000
  1.245101E+0000 -1.590290E+0000
 -9.653081E-0002 -1.395396E+0000
  1.496576E+0000  5.193671E-0001
 -8.895892E-0001  1.866350E+0000
 -5.138982E-0001 -5.068027E-0001
 -5.801720E-0001 -1.914685E+0000
  1.272684E+0000  1.339452E+0000
 -1.624839E+0000  1.544977E+0000
 -5.511403E-0001 -1.111009E+0000
  4.925445E-0001 -1.687844E+0000
  1.377383E+0000 -8.201694E-0001
 -5.097650E-0002 -7.106577E-0001
 -4.531363E-0001  3.166956E+0000
 -1.051386E+0000 -1.579381E+0000
  1.017626E+0000 -1.775483E+0000
  2.690235E+0000  7.894284E-0001
 -2.946630E+0000  5.894194E-0001
 -1.338644E-0001 -3.865563E+0000
  1.145742E+0000 -2.977830E-0002
  1.600043E+0000  2.903094E+0000
 -6.696523E+0000  1.844947E+0000
  6.212325E-0001 -3.109043E+0000
  3.351814E+0000 -1.503543E+0000
 -1.309279E-0001  3.976424E+0000
 -2.216415E+0000  9.673959E-0001
 -2.612905E+0000 -6.732163E-0001
  2.018178E+0000 -1.763628E+0000
  1.384779E+0000  3.691307E-0001
 -2.306717E+0000  1.962976E+0000
 -4.397319E-0002  1.837032E-0001
 -1.061005E+0000 -4.672266E+0000
  2.210202E+0000  5.790345E-0002
 -1.090285E-0001  2.035889E+0000
 -2.402160E-0001 -1.772064E+0000
 -8.330565E-0001 -4.417119E-0001
  1.528848E+0000  7.921512E-0001
 -1.660669E+0000  1.952343E+0000
  5.200375E-0001 -5.472505E-0001
 -4.592359E-0001 -2.899825E-0001
  2.881283E+0000  1.723350E+0000
 -6.915486E-0001  2.261945E+0000
 -2.034061E+0000  5.658683E-0001
  1.211432E+0000 -5.925391E-0001
  3.089067E+0000  6.003370E-0001
 -2.723748E+0000  3.832644E+0000
 -5.078388E-0001 -4.349251E+0000
 -6.772613E-0001 -2.389335E+0000
  3.742461E+0000  1.663349E+0000
 -3.332241E+0000  3.484926E+0000
 -2.464312E+0000  4.281050E-0001
  1.150406E+0000 -4.830589E+0000
  2.536431E+0000  6.730396E-0001
 -3.763146E-0001  2.780853E+0000
 -5.228697E+0000 -5.219392E-0001
  2.123423E+0000 -5.039358E+0000
  1.007457E+0000  1.082208E+0000
  2.259744E+0000  2.541381E+0000
 -2.856860E+0000  1.195296E+0000
 -2.028535E+0000 -4.025278E+0000
  3.607726E+0000 -9.305807E-0001
  1.663107E-0001  3.993148E+0000
 -3.327240E+0000 -5.058679E-0001
 -1.254666E+0000 -2.702820E+0000
  3.232569E+0000 -3.363183E-0001
  3.793963E+0000  2.806437E+0000
 -2.627741E+0000  3.550371E+0000
 -2.453806E+0000 -2.818623E+0000
  4.071396E+0000 -2.340587E+0000
  1.920985E+0000  2.266491E+0000
 -2.851525E+0000  2.332280E+0000
 -2.148513E+0000 -2.610944E+0000
  1.188449E-0001  2.091179E-0001
  5.002177E+0000 -2.365548E-0001
 -4.923587E+0000  1.074939E+0000
 -1.538900E+0000 -2.046552E+0000
  3.388628E+0000 -2.337896E+0000
  4.869673E-0001 -1.038228E+0000
 -2.286505E+0000  3.054148E+0000
  1.331906E+0000  4.054198E-0001
 -1.695473E+0000 -2.283891E-0001
  2.689398E+0000 -4.028124E-0001
  1.289251E+0000  1.016027E+0000
  8.811503E-0001 -5.084478E-0001
 -1.695172E+0000  5.226246E-0001
  2.276252E+0000 -2.988094E+0000
  9.369310E-0001  1.664777E+0000
 -7.184136E-0001  2.530860E+0000
 -3.173811E-0001 -9.109615E-0001
 -1.092170E+0000 -8.292323E-0001
  1.815525E+0000  2.016716E+0000
  4.146077E-0001 -3.693537E-0001
 -3.613450E+0000 -9.391030E-0002
  2.428157E+0000 -1.977354E-0001
  6.671487E-0001  2.207252E-0001
 -1.799085E+0000  3.396958E+0000
 -8.479676E-0001  4.517995E-0001
 -2.735860E-0001 -5.272562E+0000
  2.017755E+0000 -6.921956E-0001
  9.429606E-0001  3.248460E+0000
 -3.588950E+0000  1.738966E+0000
 -2.827784E-0001 -4.464845E+0000
  1.730553E+0000 -3.612884E-0002
 -6.014368E-0001  3.440719E+0000
 -1.622343E+0000  1.868531E-0001
  8.617380E-0001 -1.680667E+0000
 -1.375822E+0000 -1.231150E+0000
  8.591632E-0001  2.020442E+0000
  2.181292E+0000  1.176193E+0000
 -4.898119E+0000  1.709000E+0000
  1.408147E-0001 -3.334581E+0000
  2.629807E+0000 -8.997513E-0001
  3.888686E-0001  6.307993E+0000
 -2.182471E+0000  3.037033E+0000
 -1.703367E+0000 -4.464703E+0000
  3.963972E+0000 -1.984041E+0000
  2.385780E+0000  1.572509E+0000
 -1.067386E+0000  1.392242E+0000
 -3.876785E+0000 -2.177545E+0000
  3.812092E+0000 -3.001434E+0000
  2.730934E+0000  2.824855E+0000
 -4.237192E+0000  4.452545E+0000
 -1.630950E+0000 -4.277836E+0000
  9.018673E-0001 -3.909923E+0000
  3.061903E+0000  1.925413E+0000
 -2.039443E+0000  3.513541E+0000
 -6.998820E-0001 -2.150573E-0001
  7.766352E-0001  2.094755E-0001
  1.689051E+0000  3.351001E+0000
 -4.285325E+0000  9.060016E-0001
 -4.522220E-0001 -3.323985E+0000
  4.862325E+0000 -2.245047E-0001
 -2.137696E+0000  3.593965E+0000
 -5.475532E-0001  1.682998E+0000
 -9.009161E-0001 -3.888554E+0000
  1.945695E+0000 -1.951262E+0000
  2.946593E+0000  4.332965E+0000
 -3.871494E+0000  1.367416E+0000
  2.108492E+0000 -4.503891E+0000
  1.304503E+0000 -5.014350E-0003
  2.952217E-0001  2.763490E+0000
 -1.720752E+0000  2.850599E+0000
 -1.070509E+0000 -3.982761E+0000
 -3.164999E-0001 -2.983861E-0001
  5.063965E+0000  6.961421E-0001
 -2.598965E+0000  3.523547E+0000
  5.421871E-0001 -1.802893E+0000
  1.346958E+0000 -1.916073E+0000
  3.427090E+0000  2.217782E-0001
 -2.348620E+0000  2.093326E+0000
  1.778972E+0000 -4.449494E-0001
 -1.966316E+0000 -1.635293E+0000
  2.169296E+0000 -1.112906E+0000
  2.554873E-0001  1.916847E+0000
 -1.484184E+0000 -2.071677E-0001
 -7.276691E-0001 -1.012986E+0000
  2.452668E+0000  7.536377E-0001
  4.929706E-0001  3.320500E+0000
 -1.350169E+0000 -1.666520E+0000
 -1.667561E+0000 -2.239248E+0000
  5.230754E+0000 -2.430783E-0001
 -7.827439E-0001  2.368838E+0000
 -1.663427E+0000  1.607451E+0000
 -1.195328E+0000 -4.205800E+0000
  2.580400E+0000 -7.250915E-0001
  3.440364E+0000  3.861396E+0000
 -5.442477E-0001  1.898418E+0000
 -2.543958E+0000 -5.076290E+0000
  3.290418E+0000 -4.067928E+0000
  6.433002E+0000  4.384704E+0000
 -4.776320E+0000  5.157946E+0000
 -3.563263E+0000 -3.275085E+0000
  1.613114E+0000 -4.340946E+0000
  3.064054E+0000  4.443857E+0000
 -6.123847E-0001  8.778222E-0001
 -2.312482E+0000 -1.290156E+0000
  2.653461E+0000 -9.050886E-0001
  2.256328E+0000  3.850233E+0000
 -3.986718E+0000  1.800450E+0000
  5.940494E-0001 -3.577908E+0000
 -4.168678E-0001 -6.745833E-0001
  1.894750E+0000  3.036240E+0000
 -1.033555E+0000  2.555648E-0001
 -2.134943E+0000 -1.560808E+0000
 -1.062099E+0000 -1.439134E+0000
  1.314462E+0000 -2.975812E-0001
 -1.609484E+0000  2.660327E+0000
 -2.200463E+0000 -8.221806E-0001
  2.088224E+0000 -1.315604E+0000
  9.084816E-0001  1.683152E+0000
  7.367608E-0001 -4.212502E-0002
 -3.532510E+0000  8.795576E-0002
  3.441893E+0000 -1.253380E+0000
  6.660100E-0001  4.994159E-0001
  1.381973E-0001  1.661036E+0000
 -2.352025E+0000  1.318006E+0000
 -1.520694E+0000 -1.968536E+0000
  1.982615E+0000 -8.840186E-0001
 -1.804020E+0000  8.919121E-0001
 -5.441447E-0001  7.547815E-0001
  2.932417E-0001 -4.851970E-0001
  1.202763E+0000 -2.984791E+0000
  4.506352E-0002  7.169195E-0001
  2.931481E+0000  6.234330E-0001
 -3.498169E+0000  1.120188E-0001
  1.860529E+0000 -1.018753E+0000
 -1.290493E+0000  3.640810E-0001
 -9.993110E-0001  1.584212E+0000
 -6.015003E-0002 -1.662204E+0000
 -1.015750E-0003 -6.823250E-0001
  7.481717E-0002  1.693913E-0001
 -1.239046E-0001  1.715012E+0000
 -5.541914E-0001  1.480049E+0000
 -1.002687E-0001 -5.336341E-0001
 -3.480599E-0001 -3.542787E-0001
  1.812076E+0000  5.699911E-0002
 -2.808658E+0000  2.190905E+0000
  9.254014E-0001 -1.731344E+0000
 -3.480576E+0000 -7.544496E-0001
  2.008067E+0000 -8.810969E-0001
 -4.900763E-0001  1.281896E+0000
 -1.799953E+0000  5.364661E-0002
  1.503204E+0000 -2.027099E+0000
 -1.171880E+0000  2.810593E+0000
 -7.394167E-0001  4.123307E+0000
 -1.273824E+0000 -1.254231E+0000
 -1.159246E+0000 -6.128630E-0001
  1.599558E+0000  2.347702E-0001
 -3.143760E+0000  1.865668E+0000
 -1.826927E-0001 -1.594097E-0001
  1.444709E+0000  2.681374E-0001
 -1.628778E+0000  3.744757E+0000
  2.400140E+0000 -6.222667E-0001
 -2.917321E+0000  1.416246E+0000
 -8.241295E-0001 -2.212408E+0000
  1.157902E+0000 -2.132458E+0000
  1.651509E+0000  1.410281E+0000
 -3.028940E+0000  3.007997E+0000
 -2.055281E+0000 -4.095877E+0000
  1.031767E+0000 -2.507229E+0000
  4.001218E+0000 -6.251771E-0001
 -2.029554E+0000  2.554486E+0000
 -1.838145E+0000 -2.184109E+0000
  1.027941E+0000 -2.577883E+0000
  3.148329E+0000  4.055424E+0000
 -1.095155E+0000 -3.446795E-0001
 -3.715274E+0000  1.300605E+0000
  2.522285E+0000 -2.379344E+0000
  1.544951E-0001  2.557593E+0000
 -2.452388E+0000  1.012833E+0000
  2.941218E+0000 -4.089708E+0000
  1.805068E+0000  2.200609E+0000
  1.648973E-0001  2.765124E+0000
 -2.446732E+0000  7.903144E-0001
 -2.400664E-0001 -2.348087E+0000
  2.087853E+0000 -1.054502E+0000
 -8.464352E-0001  2.117437E+0000
  3.231085E-0001 -7.880402E-0001
 -1.682353E+0000 -1.431003E+0000
  1.886850E+0000  1.654866E+0000
 -2.172493E-0002  1.642056E+0000
  6.106185E-0001  3.476838E-0001
  1.037865E-0001  9.871686E-0001
  2.588752E+0000  6.666135E-0001
 -2.021979E+0000  1.550361E+0000
 -3.057229E+0000 -2.511816E+0000
  4.818104E+0000 -7.284435E-0001
  1.934347E-0001  2.853847E+0000
 -3.369362E-0001  2.005511E+0000
 -1.882883E+0000 -2.238492E+0000
 -3.038540E-0001 -2.985619E+0000
  2.962529E+0000  1.974609E+0000
 -2.788740E+0000  1.855988E+0000
 -4.325635E+0000 -2.351547E+0000
  3.500267E+0000 -2.953255E+0000
  2.142658E-0001  2.446705E+0000
  1.349120E+0000  2.057545E+0000
 -2.904084E+0000  3.032167E-0001
 -7.303198E-0001 -2.511957E+0000
  3.253209E+0000 -6.522221E-0001
  1.504290E+0000  3.347206E+0000
 -2.674584E+0000  4.054011E-0002
  8.089640E-0002 -2.396023E+0000
  3.311980E+0000 -3.633531E-0001
 -3.249618E+0000  4.891332E+0000
 -4.149659E-0001 -3.298778E+0000
  7.284310E-0001 -2.450117E+0000
  2.749336E+0000  2.690799E+0000
 -9.093670E-0001  1.487901E-0001
 -7.105482E-0001 -1.241253E+0000
  1.874917E+0000 -5.739658E-0001
 -7.266449E-0001  5.207460E-0001
 -1.793728E+0000  2.116345E+0000
 -7.692335E-0001 -1.845664E-0001
  1.090236E+0000  3.947511E-0001
 -1.132339E+0000  5.183861E-0001
 -1.622877E+0000 -1.553139E+0000
  2.717545E+0000 -4.861985E-0001
 -4.525934E-0002  3.915421E+0000
 -1.872241E+0000 -7.833048E-0001
 -6.782155E-0002 -3.875049E-0001
 -8.879362E-0002  1.519963E+0000
  1.105162E+0000 -8.667241E-0001
 -2.053581E-0001  1.171168E+0000
 -1.208229E+0000  3.703096E-0001
  8.349996E-0001 -1.365836E+0000
  6.726758E-0001  1.208315E+0000
  2.734577E+0000 -2.993166E-0001
 -2.456170E+0000 -5.533697E-0001
 -1.203466E-0001 -2.726435E+0000
  1.723989E+0000 -1.136323E+0000
  8.063061E-0001  5.615321E+0000
 -1.175201E+0000 -1.431925E+0000
 -3.721752E+0000 -7.490942E-0001
  5.969100E+0000 -2.910859E+0000
 -1.408624E+0000  5.263573E+0000
 -6.261340E-0001  4.350014E-0001
 -2.213290E+0000 -4.190958E+0000
  2.215948E+0000 -1.761298E+0000
  3.173524E+0000  3.181884E+0000
 -1.919331E+0000  4.444817E-0001
 -3.601363E-0001 -2.038162E+0000
  3.222351E+0000 -9.400551E-0001
 -1.016763E+0000  1.050169E+0000
  1.540781E+0000 -6.112624E-0001
 -1.793014E+0000  1.788635E+0000
 -8.568904E-0001 -1.452294E+0000
  1.928283E+0000  5.855518E-0001
 -2.076264E+0000  1.332290E-0001
 -1.259395E+0000 -1.451856E+0000
  8.065595E-0001  8.527678E-0001
 -8.393329E-0001  2.877967E+0000
 -1.312232E-0001  1.122868E+0000
 -8.235095E-0001 -3.447478E+0000
  3.647644E+0000  7.931009E-0001
 -2.606030E-0001  4.545672E+0000
 -3.836411E+0000 -5.479610E-0001
  1.542419E+0000 -1.973494E+0000
  3.027925E+0000  1.686587E+0000
 -2.655546E+0000  4.331785E+0000
 -3.523870E+0000 -3.647175E+0000
  1.055142E+0000 -4.669561E+0000
  4.663380E+0000  1.732869E+0000
 -3.099657E+0000  5.475744E+0000
 -2.041209E+0000 -1.301705E+0000
 -1.438202E+0000 -2.784100E+0000
  4.742791E+0000 -1.010945E+0000
 -4.528709E-0001  4.192175E+0000
 -1.864404E+0000 -1.509276E+0000
 -1.442065E+0000 -2.840743E+0000
  3.738060E+0000 -4.021994E-0001
  1.752648E+0000  5.423042E-0001
 -6.573111E-0001  2.467558E+0000
  6.784368E-0001 -1.650959E+0000
 -1.988625E+0000 -1.823071E+0000
  2.886079E-0001 -8.472589E-0001
  1.334822E+0000  1.366612E-0001
 -1.466518E+0000  7.320299E-0001
 -5.939175E-0001 -5.336614E-0001
 -1.832270E+0000  5.668322E-0001
  9.502563E-0001 -2.113060E+0000
  1.722860E+0000 -8.449981E-0001
  1.357467E+0000  2.679408E+0000
 -4.728671E+0000  1.554139E-0001
 -4.019179E-0001 -4.364771E-0001
  5.083127E-0001 -2.767641E+0000
  2.416174E+0000 -1.143608E+0000
 -6.570089E-0001  4.874367E+0000
 -1.529127E+0000  3.907190E-0001
 -1.585145E+0000 -1.557510E+0000
  6.965673E-0001 -1.787228E-0001
  1.986307E+0000 -5.251604E-0001
 -3.215249E+0000  1.477552E-0001
  2.339296E+0000 -2.131641E-0001
 -7.201624E-0001  2.819087E+0000
 -2.640529E+0000 -7.249042E-0001
  2.039710E+0000 -1.345979E+0000
 -1.973063E+0000  1.441396E+0000
 -8.617477E-0001 -1.273419E+0000
  4.118717E-0001 -8.849694E-0002
  3.326072E-0001  5.000051E-0001
 -9.745211E-0001  8.534488E-0001
 -2.246168E+0000 -1.924265E+0000
  2.022698E+0000  2.822630E-0001
  1.602190E-0001  3.383974E+0000
 -2.724240E+0000 -1.426489E+0000
 -6.139709E-0001 -1.811435E+0000
  8.441113E-0001 -6.326772E-0001
  1.219943E+0000  1.941817E+0000
 -9.195297E-0001  2.707245E+0000
 -2.564316E+0000 -3.180299E+0000
  3.233656E+0000 -1.163094E+0000
  2.486046E+0000  2.532271E+0000
  1.512275E+0000  2.893482E+0000
 -4.643694E+0000 -1.378082E+0000
  1.066603E+0000 -3.477096E+0000
 -6.501215E-0001  1.267858E+0000
  2.885506E-0001  2.238293E+0000
 -2.285699E+0000  5.328696E-0001
  1.204380E+0000 -1.644503E+0000
 -6.302373E-0001 -9.340015E-0001
  6.757643E-0001  8.833963E-0001
 -9.334626E-0001 -2.378619E-0002
  3.448716E+0000 -2.402875E+0000
  3.715728E-0002  1.002727E+0000
  4.550758E-0001  3.416734E+0000
 -1.241168E+0000  9.784170E-0001
 -2.338794E+0000 -5.454194E-0001
  6.680649E-0001  1.129356E+0000
 -1.699959E+0000  2.628604E+0000
  2.275753E-0001 -1.438718E+0000
  6.934452E-0001 -4.555358E-0001
  2.240889E+0000  3.040930E+0000
 -2.435868E+0000  1.778462E+0000
 -8.451934E-0001 -2.776640E+0000
  2.064805E+0000 -1.361834E+0000
 -5.409802E-0001  3.521816E+0000
 -1.039245E+0000  4.806418E-0001
 -2.756040E+0000 -2.458579E+0000
  1.961174E+0000 -2.219336E+0000
  1.827803E+0000  3.900820E+0000
 -4.676684E-0001  2.454971E+0000
 -2.831967E+0000  8.432604E-0001
  3.817804E+0000 -1.911140E+0000
  8.497540E-0002  1.915439E+0000
  1.384920E+0000  6.940492E-0001
 -2.711974E+0000 -1.001364E+0000
  1.456246E+0000 -3.726502E+0000
  4.046081E+0000  1.089911E+0000
 -2.531048E+0000  3.221816E+0000
 -1.081085E+0000 -1.124126E+0000
  3.568325E-0003 -3.492084E+0000
  2.745748E+0000  8.621432E-0001
 -1.595783E+0000  4.818914E+0000
 -5.007847E+0000 -2.316832E+0000
  1.234175E+0000 -2.517688E+0000
  2.817408E+0000  3.159524E+0000
 -2.135551E+0000  2.503090E+0000
 -1.947299E+0000 -8.703512E-0001
  1.289740E+0000 -1.014693E+0000
  1.412845E+0000  1.144192E+0000
 -3.215681E+0000  2.054634E+0000
 -8.848592E-0001 -2.121592E+0000
  7.260762E-0002 -2.605357E+0000
  2.629180E+0000  2.344054E+0000
 -1.579521E-0001  3.411973E+0000
 -2.012760E+0000 -1.639173E-0001
  2.372142E+0000 -2.885856E+0000
  1.579256E+0000  5.000536E+0000
 -1.180645E+0000  3.091175E+0000
 -4.400324E+0000 -2.022671E+0000
  2.431398E+0000 -4.352474E+0000
  2.361673E+0000  2.920878E+0000
 -2.706713E+0000  2.690557E+0000
 -6.814482E-0001 -2.741532E+0000
  2.881810E+0000 -3.643874E+0000
 -3.830941E-0004  1.754223E+0000
  2.615682E-0001  7.902000E-0001
 -1.398606E+0000 -1.491649E+0000
  9.645138E-0001 -2.502431E+0000
 -3.436268E-0001 -1.203786E+0000
  1.210904E+0000  2.619739E+0000
 -3.028890E-0001  3.396280E+0000
 -4.362243E+0000 -9.520927E-0001
 -1.609316E-0001 -3.132718E+0000
  1.425266E+0000  5.610011E-0001
 -5.614685E-0001  1.449213E+0000
 -2.532263E-0001 -3.156122E-0001
  5.816297E-0001 -2.293715E+0000
  6.622064E-0001 -6.100118E-0001
 -6.953025E-0001  5.368968E+0000
 -2.869944E+0000  6.163103E-0001
 -9.999362E-0001 -3.475522E+0000
  5.285602E+0000 -2.202526E+0000
 -4.961620E-0001  5.321689E+0000
 -3.691125E+0000  3.816407E-0001
 -1.699507E+0000 -2.668506E+0000
  3.887371E+0000 -2.375107E+0000
  4.325473E-0001  3.987584E+0000
 -4.195938E+0000 -1.173513E+0000
 -8.080282E-0001 -5.595448E+0000
  3.830719E+0000 -1.151298E+0000
  1.087836E+0000  5.496530E+0000
 -4.565942E+0000  6.565461E-0001
 -2.317087E+0000 -5.754383E+0000
  6.200240E+0000 -2.167360E+0000
 -5.402486E-0001  7.398032E+0000
 -2.181738E+0000  1.349439E+0000
 -2.619535E+0000 -5.017270E+0000
  4.544476E+0000 -3.625818E+0000
  2.391802E+0000  4.169135E+0000
 -2.788459E+0000  4.022855E+0000
 -4.405808E+0000 -1.093905E+0000
  3.314065E+0000 -4.761009E+0000
  3.972618E-0001  1.963846E+0000
 -1.106711E+0000  3.835652E+0000
 -4.727788E+0000 -1.357320E+0000
  3.347411E+0000 -4.152084E+0000
  3.910101E+0000  1.631564E+0000
 -1.189273E+0000  4.296739E+0000
 -2.994771E+0000 -3.398754E-0001
  5.826691E-0001 -4.654330E+0000
  1.608573E+0000 -1.579540E-0001
  1.824869E+0000  3.156741E+0000
 -3.259948E+0000  2.171117E+0000
 -1.870551E+0000 -2.477995E+0000
  1.508508E+0000 -1.379834E+0000
  1.198747E+0000  3.025950E+0000
 -8.035103E-0001  2.748802E+0000
 -1.810194E+0000 -1.435568E+0000
 -6.203623E-0001  2.177116E+0000
  1.375951E+0000  7.637042E-0001
 -1.982589E+0000 -1.466870E+0000
 -1.503441E+0000  1.429964E+0000
  1.635541E+0000 -9.653635E-0001
 -1.736762E+0000  1.591957E+0000
  1.853819E+0000 -2.102655E-0001
 -7.527663E-0001  9.249521E-0001
  1.740153E+0000 -7.181608E-0001
 -3.000850E-0001 -1.956328E+0000
  1.664436E-0001 -3.633316E+0000
  2.589728E+0000 -1.782884E-0001
 -2.458066E+0000  3.872048E+0000
  6.463921E-0001 -1.155425E+0000
  3.433508E-0001 -2.408199E+0000
  3.033105E-0001 -6.709917E-0001
  3.979551E+0000  6.550317E-0001
 -7.691090E-0001  2.903467E+0000
 -1.753244E+0000 -2.635486E+0000
  1.413813E+0000 -3.971139E+0000
  2.347412E+0000  2.511050E+0000
 -1.114704E-0001  1.814748E+0000
 -1.822797E+0000 -3.805549E-0002
 -1.085878E+0000 -1.321985E+0000
  1.804660E+0000  2.855045E+0000
 -5.209602E-0001  2.566569E+0000
 -3.220473E+0000 -1.285714E+0000
  3.481810E+0000 -4.811763E+0000
 -1.054486E+0000  1.199606E+0000
  7.172547E-0001  3.298633E+0000
 -1.841654E+0000 -8.925257E-0001
 -7.381120E-0001 -3.294399E+0000
  1.663732E+0000 -8.708165E-0001
  2.889602E+0000  5.542925E+0000
 -8.999124E-0001 -1.484955E-0001
 -2.112690E+0000 -2.690080E+0000
  4.794915E+0000 -1.581141E+0000
  1.915401E+0000  4.950799E+0000
 -1.540517E+0000  2.795545E+0000
 -2.525890E+0000 -1.738243E+0000
  4.941368E+0000 -1.662264E+0000
  1.839311E+0000  5.144362E+0000
 -3.064583E+0000  9.377306E-0001
 -3.054162E+0000 -1.476947E+0000
  2.637931E+0000 -1.464149E+0000
  4.408776E+0000  3.821894E+0000
 -4.637749E+0000  1.997529E+0000
  1.917566E+0000 -4.506515E+0000
  2.684630E+0000 -1.270191E-0002
 -9.119768E-0001  1.222314E+0000
 -3.738395E+0000 -1.773406E+0000
  3.790943E+0000 -1.068037E+0000
 -1.154697E+0000  2.175204E-0001
  1.208322E+0000 -1.060569E+0000
  6.878247E-0001 -3.073078E+0000
  1.352207E+0000  5.680038E-0001
  2.108397E-0001  3.536726E+0000
 -1.899788E+0000 -1.116847E+0000
 -1.886474E+0000  1.656201E+0000
  3.488483E+0000  4.592941E-0001
 -1.462035E+0000  3.354782E+0000
 -1.267294E+0000 -1.532866E+0000
 -4.114231E-0001 -1.233477E-0002
 -1.133286E+0000  8.315539E-0001
 -1.796759E+0000  9.731472E-0002
 -1.939840E+0000 -5.558617E-0001
  4.043839E+0000 -9.795849E-0001
 -3.161780E+0000  2.484370E+0000
 -1.668469E+0000 -2.285365E+0000
  2.596511E+0000 -1.078564E+0000
  7.146661E-0001  2.569830E+0000
 -1.012011E+0000 -2.489212E+0000
  2.447140E-0001 -3.212350E+0000
  8.246592E-0001  6.482462E-0001
  7.677481E-0001  1.983427E-0001
 -3.086533E+0000  3.894165E-0001
  4.474752E-0001 -7.270248E-0001
  8.254658E-0001 -2.285922E+0000
  2.583473E+0000 -7.663866E-0001
  1.226539E+0000  2.813714E+0000
 -3.161937E+0000  1.699216E+0000
 -1.702381E+0000 -2.232310E+0000
  1.317948E+0000  6.521672E-0001
  1.489207E+0000  3.036076E+0000
 -3.536615E+0000 -5.125607E-0001
  2.277178E-0001 -3.592094E+0000
  3.597992E+0000 -2.175067E-0001
  4.686054E-0001  3.141065E+0000
 -3.190642E+0000 -1.234989E+0000
  8.800955E-0001 -1.985120E+0000
  4.669241E+0000  1.348225E+0000
 -2.353697E+0000  4.481749E+0000
 -2.197508E+0000 -7.750143E-0001
  3.012695E-0001 -2.666703E+0000
  2.645421E+0000 -1.177120E+0000
  1.239798E+0000  1.536710E+0000
 -6.211819E-0001  6.440354E-0001
 -1.863753E+0000 -5.132549E-0001
  1.535677E+0000 -2.855857E+0000
  7.074250E-0001  1.834762E+0000
 -6.079087E-0001  2.958151E+0000
 -1.508705E+0000 -2.523811E+0000
 -8.592195E-0001 -3.165428E+0000
  8.940612E-0001  1.836151E+0000
  1.145657E+0000  1.510069E+0000
 -3.087898E+0000  1.175798E+0000
  1.891362E+0000 -1.432380E+0000
  5.432803E-0001  6.735544E-0001
  1.382455E+0000  4.375402E+0000
 -2.964673E+0000  2.378874E+0000
 -2.674020E+0000 -2.808752E+0000
  3.974454E+0000 -3.660445E+0000
  2.366445E+0000  5.483770E+0000
 -3.603488E+0000  3.106182E+0000
 -1.653064E+0000 -5.693602E+0000
  3.719269E+0000 -1.373103E-0001
  2.504412E+0000  1.373738E+0000
 -3.106744E+0000  2.200747E+0000
  9.830296E-0001 -3.648978E+0000
  1.023171E+0000  1.380681E+0000
  2.102826E+0000  4.095254E+0000
 -6.730433E+0000  1.387778E+0000
 -3.303052E-0001 -5.045182E+0000
  3.583143E+0000 -1.250866E+0000
  1.478130E+0000  7.723819E+0000
 -4.705844E+0000  1.911046E+0000
 -1.465626E+0000 -4.391261E+0000
  4.644490E+0000 -1.542541E+0000
  6.176739E-0001  5.007594E+0000
 -4.420022E+0000  2.278954E+0000
 -1.312778E+0000 -4.831175E+0000
  4.188721E+0000 -1.752841E+0000
  1.714276E+0000  2.935107E+0000
 -1.719744E+0000  3.868342E+0000
 -3.823295E+0000 -2.708957E+0000
  3.205631E-0001 -1.218808E+0000
  5.310544E+0000  3.468101E+0000
 -5.065341E+0000  3.706350E+0000
 -6.125900E-0001 -4.325493E+0000
  4.232743E+0000 -2.612818E-0002
  1.732758E+0000  4.154671E+0000
 -3.689732E+0000  1.283554E-0001
  1.144898E+0000 -2.335018E+0000
  5.390696E-0001 -6.450915E-0001
  8.732155E-0001  7.890782E-0001
 -1.086587E+0000 -4.310231E-0002
 -1.738613E+0000 -1.247127E+0000
  1.900823E+0000  1.713667E+0000
  2.262211E-0001  1.909814E+0000
 -1.047139E+0000 -2.639680E-0001
 -6.630882E-0001  1.936414E-0001
  4.210326E+0000  3.640387E+0000
 -3.181518E+0000 -7.996583E-0002
 -3.121136E+0000 -1.640754E+0000
  3.826450E+0000 -1.994626E+0000
 -4.263474E-0001  3.671462E+0000
  8.028068E-0001 -3.335203E-0001
 -1.648232E+0000  5.144460E-0001
 -9.940739E-0001 -1.383556E+0000
  2.033046E+0000 -7.123768E-0001
 -8.014520E-0001  7.022407E-0001
 -3.796298E-0001  2.611332E+0000
  5.899513E-0001 -1.707558E+0000
 -3.759041E-0001 -8.151736E-0001
  1.993168E+0000 -8.857097E-0001
 -1.478196E+0000  1.597422E+0000
  6.732142E-0002 -7.064246E-0001
  6.272835E-0001 -2.078728E+0000
  7.111033E-0001 -3.085849E-0001
 -2.059459E-0001  2.798543E+0000
  6.957127E-0002  1.666500E+0000
 -1.330747E+0000 -5.658132E-0001
  9.306907E-0001  1.475440E-0001
 -8.578080E-0001  7.640793E-0001
 -1.295359E+0000 -3.601014E+0000
  2.648727E+0000 -1.358369E+0000
  6.708661E-0001  1.986621E+0000
 -8.696196E-0001  3.076005E+0000
 -1.581887E+0000 -1.729748E+0000
  1.652629E+0000 -2.522210E+0000
  2.333839E+0000  4.196423E+0000
 -2.156210E+0000  4.740599E+0000
 -4.417380E+0000 -1.809860E+0000
  3.606058E+0000 -2.244542E+0000
  4.183524E+0000  2.410180E+0000
 -6.079160E+0000  3.946788E+0000
  3.136479E-0001 -4.350051E+0000
  2.317219E+0000 -2.871033E+0000
  7.845756E-0001  4.956284E+0000
 -1.985980E+0000  5.182521E-0001
 -1.936329E+0000 -2.766971E+0000
  2.166235E+0000  1.204218E+0000
  4.292270E-0001  2.708910E+0000
 -2.160161E+0000  7.720739E-0001
  6.853808E-0001 -4.233424E+0000
  6.270691E-0001  9.600634E-0001
 -3.253150E+0000  1.314274E+0000
 -1.101565E+0000 -1.234280E+0000
  9.689101E-0001  1.512897E+0000
  2.211699E+0000 -2.306615E-0001
 -2.777014E+0000  3.567687E-0001
  2.060044E-0001 -1.712523E+0000
  6.135790E-0001 -7.257366E-0001
  5.142139E-0001 -8.461168E-0001
  1.802098E+0000  1.000971E+0000
 -6.493789E-0001  1.987928E+0000
  3.010202E-0002 -3.290250E-0001
 -2.645510E-0001 -1.048108E+0000
  1.292134E+0000  1.814280E-0001
  4.740182E-0001  1.953953E+0000
  1.512690E-0001  9.737161E-0001
 -1.856363E+0000  6.439417E-0001
 -1.150424E-0001 -2.857204E+0000
  1.192834E+0000  1.165139E+0000
  2.397795E+0000  1.545807E+0000
 -2.794341E+0000  1.944854E+0000
 -5.757330E-0001 -4.068497E+0000
  2.656335E+0000 -8.121297E-0001
  2.495225E+0000  4.076636E+0000
 -2.477411E+0000 -2.839440E-0001
 -1.696491E+0000 -1.027342E+0000
  3.295179E+0000 -3.267038E+0000
 -2.616547E-0001  2.949523E+0000
 -5.270711E-0002  1.307260E+0000
 -1.034997E+0000 -3.888169E+0000
  3.864881E+0000 -3.588951E-0001
  8.442689E-0001  2.729242E+0000
 -1.436433E+0000 -1.461025E+0000
 -7.722411E-0001 -2.883244E+0000
  1.290247E+0000 -6.751226E-0001
  1.603477E+0000  1.753294E+0000
 -2.975649E+0000 -1.518219E+0000
  1.110460E+0000 -1.364779E+0000
  2.074608E+0000 -6.064430E-0001
 -2.305544E-0001  1.297654E+0000
 -3.682945E+0000 -1.315122E+0000
  2.297907E+0000 -3.196679E+0000
  1.397849E+0000  1.058509E+0000
  1.553856E+0000  2.866448E+0000
 -7.772912E-0001 -4.379180E-0001
 -2.372389E+0000 -1.133735E+0000
  4.076464E+0000 -9.151005E-0001
 -3.019020E+0000  1.409818E+0000
  9.269703E-0001  4.457886E-0001
 -2.217103E+0000 -1.063950E+0000
 -2.043204E-0001 -5.111522E-0002
  2.501705E+0000  7.180884E-0004
 -2.180820E+0000 -6.886461E-0001
  5.690290E-0001  1.689625E+0000
  1.543517E+0000 -6.704211E-0001
 -1.454552E+0000 -2.206811E+0000
  2.904070E+0000 -3.029266E-0001
 -1.485225E+0000  3.673693E+0000
 -9.166001E-0001 -2.100305E+0000
 -8.938620E-0001 -2.603833E+0000
  1.128508E+0000 -9.519414E-0001
  9.464814E-0001  2.193759E+0000
 -2.860415E+0000  1.247229E+0000
  2.474475E+0000 -3.118185E+0000
 -1.021946E-0001  1.802841E+0000
  1.752464E+0000  5.231914E-0001
 -3.311396E+0000 -1.210843E-0001
  1.802370E+0000 -3.035096E+0000
  2.961740E+0000  4.620023E-0001
 -2.936445E+0000  1.208435E+0000
 -4.637390E-0001 -2.596040E+0000
  3.782624E+0000 -1.247118E+0000
 -2.302004E+0000  1.672641E+0000
 -2.142911E+0000 -5.795758E-0001
  2.484494E-0001 -3.150360E+0000
  2.833325E-0001  2.433109E-0001
  2.976635E+0000  3.781201E+0000
 -2.496084E+0000  4.350889E-0001
 -1.117320E+0000 -1.585648E+0000
  2.242481E+0000 -5.727224E-0001
  1.346981E+0000  7.030114E-0001
 -1.572949E+0000 -9.029353E-0001
  7.561096E-0001 -5.834251E-0004
  2.276390E+0000  4.881485E-0001
 -1.928340E-0002 -5.099522E-0001
 -3.076752E+0000  1.022850E+0000
  2.930085E-0001 -2.088750E+0000
 -4.762802E-0002  1.279350E+0000
 -3.958256E-0001 -2.277449E-0001
  1.174063E-0001 -3.596154E+0000
  1.763562E+0000 -1.287774E+0000
 -1.455756E+0000  3.320496E+0000
 -3.315200E+0000 -9.349952E-0001
  2.285264E+0000 -1.881950E+0000
  2.394387E+0000 -3.606872E-0004
 -3.194203E+0000  1.806514E+0000
 -1.526755E+0000 -4.062817E+0000
  7.321461E-0002  5.720098E-0001
  1.971941E+0000  1.746619E+0000
 -2.615063E+0000  9.631584E-0001
 -1.511536E+0000 -3.064712E+0000
  2.809290E+0000 -2.318674E+0000
  8.001965E-0001  3.601790E+0000
 -2.493852E+0000  1.206549E+0000
 -1.976245E+0000 -3.123656E+0000
  2.730835E+0000 -6.343033E-0001
  2.304032E-0001  4.080505E-0002
  7.393578E-0002  2.405613E-0001
 -7.790349E-0001 -1.355059E+0000
  2.517891E+0000 -8.716231E-0001
 -1.259170E+0000  4.221926E+0000
  7.303885E-0003  3.849788E-0002
  4.702625E-0001 -3.172862E+0000
  9.611787E-0001  1.898089E+0000
  4.536509E-0001  6.967164E-0001
 -1.275993E+0000  1.536558E+0000
  1.780252E+0000  4.498247E-0001
 -2.140656E+0000 -7.714750E-0001
  2.141570E+0000 -1.902826E+0000
 -1.783166E+0000  1.904706E+0000
 -5.431701E-0001 -2.230594E+0000
 -2.154301E+0000 -3.677906E+0000
  1.854226E+0000 -5.882263E-0001
  1.104500E+0000  3.554834E+0000
 -4.256599E-0001  1.351417E+0000
 -2.250669E+0000 -2.675149E+0000
  3.405495E+0000 -3.645863E+0000
  2.011272E+0000  3.671526E+0000
 -3.800338E+0000  4.090416E+0000
 -3.114568E+0000 -6.506477E+0000
  1.721149E+0000 -2.955335E+0000
  5.248251E+0000  4.434804E+0000
 -4.398483E+0000  6.424055E+0000
 -3.602410E+0000 -3.599408E+0000
  1.127724E+0000 -5.876590E+0000
  4.987751E+0000  3.365916E+0000
 -4.387578E+0000  4.549779E+0000
 -2.944407E+0000 -2.715278E+0000
  3.035443E+0000 -3.969215E+0000
  2.118862E+0000  1.720022E+0000
  6.378261E-0001 -1.901867E-0001
 -3.270750E+0000  2.630892E-0001
  1.738631E-0001 -3.784218E+0000
  1.493410E+0000  1.493758E+0000
  7.242787E-0001  1.931440E+0000
 -2.583170E+0000 -5.963755E-0001
 -1.261515E+0000 -2.053435E+0000
  5.250388E+0000  1.869952E+0000
 -3.144702E+0000  4.461774E+0000
 -2.564929E+0000 -1.881292E+0000
  1.842085E-0001 -5.355327E+0000
  4.418712E+0000  2.639764E-0001
 -4.406208E-0001  6.490086E+0000
 -2.597877E+0000 -6.474538E-0001
 -7.508977E-0001 -5.266500E+0000
  4.230999E+0000  1.013363E+0000
  1.354520E+0000  4.362738E+0000
 -5.279391E+0000  9.943389E-0001
 -6.890282E-0001 -3.957928E+0000
  5.918624E+0000 -7.636368E-0001
 -3.396571E-0001  5.157104E+0000
 -4.114484E+0000  9.254586E-0002
  6.620174E-0001 -4.567905E+0000
  6.966512E-0001  1.182959E+0000
  3.672209E-0001  3.229844E+0000
 -2.184217E+0000  3.662369E-0001
  1.072867E+0000 -3.116954E+0000
  8.046813E-0001 -9.432671E-0001
 -1.165142E+0000  1.423166E+0000
 -2.278847E+0000  3.907772E-0001
  1.587350E+0000 -2.432637E+0000
 -1.947671E-0001  2.053257E+0000
  3.433090E-0001  1.703725E+0000
 -2.923415E+0000 -2.430885E-0002
  3.124382E-0001 -4.177081E+0000
  2.801006E+0000  2.273962E+0000
 -1.571600E+0000  2.467299E+0000
 -9.742620E-0001 -3.473386E+0000
  1.274015E+0000 -1.742182E+0000
  1.693153E+0000  2.483466E+0000
  7.262815E-0001  3.414429E+0000
 -1.501335E+0000  4.577992E-0001
  1.055652E+0000 -1.056459E+0000
  9.878335E-0001  1.063766E+0000
  8.041860E-0001 -6.090369E-0001
  1.711635E+0000 -1.510344E+0000
 -1.982406E+0000 -1.680198E+0000
  1.243710E+0000 -4.255299E+0000
 -5.422469E-0001  1.496256E+0000
  2.146173E+0000  2.678421E+0000
 -2.855483E+0000  2.090913E+0000
 -2.136795E+0000 -1.585492E+0000
  2.420244E+0000 -1.226477E+0000
  7.474195E-0001  2.307157E+0000
 -1.788442E+0000  1.291046E+0000
 -4.715029E-0001 -4.274613E+0000
  1.884820E+0000 -3.750790E+0000
  3.167235E+0000  2.673389E+0000
 -4.540292E+0000  1.274215E+0000
 -3.004215E+0000 -3.919686E+0000
  3.331678E+0000 -1.048418E+0000
  1.041982E+0000  3.367943E+0000
 -4.175570E+0000 -1.891430E-0002
  6.798094E-0001 -4.922537E+0000
  2.243452E+0000  2.145132E+0000
  2.433601E+0000  2.164670E+0000
 -4.532931E+0000 -1.490224E+0000
  1.586864E+0000 -4.976881E+0000
  4.066232E+0000  1.739833E+0000
  9.898590E-0002  3.976862E+0000
 -6.036378E+0000 -7.107880E-0001
  2.361036E+0000 -5.407155E+0000
  2.395726E+0000  6.839429E-0002
 -1.223143E+0000  3.140715E+0000
 -1.544622E+0000 -1.839265E+0000
 -6.826530E-0001 -3.162707E+0000
  3.063088E+0000  5.920346E-0001
 -3.652506E-0001  3.970698E+0000
 -3.625304E+0000 -1.137089E+0000
 -1.626344E-0001 -1.626338E+0000
  3.706153E+0000  1.542526E+0000
 -1.147459E+0000  4.685390E+0000
 -2.550733E+0000 -4.832211E-0001
  1.134447E+0000 -4.093638E+0000
  4.741500E+0000  7.446205E-0001
 -2.979687E+0000  3.902996E+0000
  6.187966E-0001 -2.330446E+0000
  4.987042E-0001 -2.077622E+0000
  2.652174E+0000  9.703988E-0001
  9.352042E-0001  4.719950E+0000
 -4.696561E+0000  8.587219E-0001
  7.529085E-0001 -5.630773E+0000
  2.214760E+0000  1.842100E+0000
  2.284379E+0000  2.050610E+0000
 -5.606672E+0000 -1.880439E+0000
  1.970526E+0000 -2.366224E+0000
  9.230872E-0001  7.409449E-0001
 -1.156434E+0000  1.580090E-0001
 -2.140215E+0000 -2.624176E+0000
  2.777953E+0000 -2.704810E+0000
  1.791002E+0000  3.770992E+0000
 -1.548135E+0000  2.793808E+0000
 -2.624901E+0000 -2.038640E+0000
  1.018843E+0000 -1.767177E+0000
  1.977703E+0000  2.748905E+0000
 -7.968737E-0001  2.473566E+0000
 -2.738468E+0000 -1.320607E+0000
  2.276448E+0000 -1.206603E+0000
  1.618639E+0000  2.358297E+0000
  9.279120E-0002 -1.020260E+0000
 -2.013386E+0000  4.578339E-0003
  2.067828E+0000  3.407844E-0001
  8.667911E-0001  1.745817E+0000
 -4.480476E-0001 -1.316483E+0000
 -2.920892E-0002 -3.890303E+0000
  4.204635E+0000 -1.778194E-0001
 -2.381854E+0000  6.405810E+0000
 -2.772557E+0000 -1.945133E+0000
 -1.187211E+0000 -2.459626E+0000
  2.518570E+0000 -1.671534E+0000
 -5.061880E-0001  4.906704E+0000
 -3.468073E+0000 -2.318081E-0001
  1.302564E+0000 -4.189904E+0000
  5.291822E-0001  3.053643E+0000
 -1.891272E+0000  3.206213E+0000
 -1.825316E+0000 -2.293994E+0000
  2.966113E+0000 -2.353787E+0000
  3.131108E-0001  4.743866E+0000
 -1.706897E+0000  1.411705E+0000
 -1.736108E+0000 -4.511045E+0000
  5.406185E-0001 -2.096035E+0000
  2.476220E+0000  1.820785E-0001
  6.049576E-0001  2.573847E+0000
 -2.213086E+0000  1.634357E+0000
 -1.509646E+0000 -1.429116E+0000
  3.662130E+0000 -1.225648E+0000
 -7.786393E-0001  3.356521E+0000
 -2.744566E+0000  5.753435E-0001
 -2.717212E+0000 -4.451758E+0000
  3.608586E+0000 -1.753800E+0000
 -1.448628E-0001  3.231670E+0000
 -2.278286E+0000  2.071269E+0000
 -2.970612E+0000 -8.923716E-0001
  2.492804E+0000 -2.574446E+0000
  1.655369E+0000  1.025490E+0000
 -7.925845E-0003  1.066313E+0000
 -3.513633E+0000 -6.878577E-0002
  2.030035E+0000 -5.323047E+0000
  2.805816E+0000  1.201831E+0000
 -1.606906E+0000  4.429334E+0000
 -5.517906E+0000 -1.935492E+0000
  1.290892E+0000 -2.558393E+0000
  2.837890E+0000  2.219468E+0000
 -1.316224E+0000  2.285306E+0000
 -3.322624E+0000 -1.927010E+0000
  2.302779E+0000 -3.166670E+0000
  2.696338E+0000  1.085066E+0000
  6.217188E-0002  1.110209E+0000
 -2.294554E+0000  4.689284E-0001
 -8.575743E-0001 -4.145593E+0000
  3.317978E+0000 -8.392447E-0001
  1.730454E+0000  4.233689E+0000
 -4.260079E+0000  2.489555E+0000
 -1.843513E+0000 -5.118284E+0000
  2.737489E+0000 -1.182437E+0000
 -2.104438E+0000  4.828239E+0000
 -8.795890E-0001 -1.778866E+0000
 -2.691358E-0001 -2.344737E+0000
  4.088816E+0000  2.730987E+0000
 -3.612734E+0000  2.499445E+0000
 -1.144836E+0000 -4.268193E+0000
  3.062307E+0000 -1.786640E+0000
  1.176446E+0000  3.539564E+0000
 -1.372750E+0000 -2.593704E-0001
 -1.471969E+0000 -1.032783E+0000
  2.681410E+0000 -2.158458E+0000
 -6.271597E-0001  4.334476E+0000
 -4.969643E-0001 -2.613300E+0000
 -2.915592E-0001 -8.125917E-0001
  3.351627E-0001  1.791900E+0000
 -9.948291E-0001  6.183322E-0002
 -1.353854E+0000  2.675450E-0001
 -5.169484E-0001 -4.062457E-0001
 -1.402778E+0000  6.637210E-0001
  1.967945E+0000  3.255159E-0001
 -1.013963E+0000 -2.627210E-0001
  1.403722E+0000 -1.751556E+0000
  5.441678E-0002 -2.260837E-0001
 -1.161697E+0000  1.875901E+0000
 -8.788074E-0001 -1.235961E+0000
  1.287647E+0000  2.873352E-0001
  4.328094E-0001  9.672033E-0001
 -2.761768E+0000  1.816871E+0000
  1.737090E+0000 -1.609234E+0000
  8.703895E-0001  7.581727E-0001
  5.109922E-0001 -1.592925E-0001
 -8.085783E-0001  8.190015E-0001
  9.861682E-0001 -1.474506E+0000
 -9.986832E-0001  8.248932E-0001
 -3.616048E-0001  1.461706E+0000
  1.895752E+0000 -4.196760E-0001
 -1.418392E+0000 -6.976364E-0001
  4.461939E-0001 -2.442507E+0000
  5.286927E-0001 -4.676136E-0001
  2.087588E+0000  4.323163E+0000
 -1.178658E+0000  3.793504E-0001
 -3.125130E+0000 -2.078619E+0000
  3.251904E+0000 -2.308420E+0000
  5.714662E-0001  3.166682E+0000
  2.268133E-0002  2.570594E+0000
 -1.681134E+0000 -1.348898E+0000
  4.280750E-0001 -2.009053E+0000
  2.458278E+0000  1.956836E+0000
 -1.635473E+0000  3.276409E+0000
 -3.367325E+0000 -6.116010E-0001
  1.523094E+0000 -1.819886E+0000
  1.912099E+0000  2.303170E+0000
 -3.682532E-0001  1.240353E+0000
 -3.156348E+0000 -1.069018E+0000
  1.495556E+0000 -1.590773E+0000
  7.348603E-0001 -5.996566E-0001
 -3.376484E+0000 -2.834375E+0000
  3.958459E+0000 -5.135475E-0001
 -4.071253E-0001 -2.912493E-0001
 -8.864341E-0001 -9.244335E-0001
  3.984197E+0000 -1.160545E-0001
 -1.382137E+0000  1.207602E+0000
  1.043837E+0000 -2.926734E+0000
  1.066482E+0000  1.151024E+0000
 -4.861277E-0001  3.404083E+0000
 -1.009900E-0002  2.452963E+0000
 -5.152293E-0001 -1.637268E+0000
 -6.384712E-0001 -6.333593E-0001
  2.096342E+0000 -2.259586E+0000
 -1.574430E+0000  2.208177E+0000
  1.364368E+0000 -2.643803E+0000
 -1.224567E+0000  9.785482E-0001
 -8.696922E-0001  1.336395E+0000
 -2.181490E-0001 -5.974067E-0001
  9.577041E-0001 -8.892518E-0001
  6.709733E-0001  4.014677E-0001
 -2.436297E+0000  1.325928E+0000
  2.612767E-0001 -1.301239E+0000
 -1.796262E+0000  1.041970E+0000
  2.035036E-0001  9.560506E-0001
 -1.487048E-0001 -1.386271E+0000
  1.847277E-0001 -9.441037E-0001
  1.028089E+0000  8.706243E-0001
 -5.615458E-0001  4.608551E-0001
  1.301215E+0000  1.364398E+0000
 -2.162263E+0000  1.290614E+0000
  1.133927E+0000 -2.211926E-0001
 -3.567820E+0000  1.358045E+0000
  1.072999E+0000 -2.230208E+0000
 -1.095930E+0000  2.344662E+0000
  1.316430E+0000 -3.515755E-0001
 -1.350779E-0001  3.321831E-0001
 -2.186509E+0000 -1.138680E+0000
  6.707375E-0001 -2.908982E+0000
  9.546326E-0001  1.705794E+0000
 -3.592275E+0000  2.428013E+0000
 -3.296950E+0000 -2.505425E+0000
  9.967786E-0001 -1.776481E+0000
  9.270597E-0001  4.867242E-0001
  1.088030E+0000  1.026145E+0000
 -1.847247E+0000 -9.289763E-0001
  2.317638E-0001 -3.675607E+0000
  3.014048E+0000 -1.978905E+0000
 -6.877878E-0002  2.934251E+0000
 -1.892969E+0000  5.996670E-0002
  1.115857E+0000 -9.790612E-0001
 -5.239167E-0001  1.086174E+0000
 -5.139260E-0001  1.020479E+0000
  1.544818E+0000 -4.412710E-0001
 -2.149487E+0000  2.516053E+0000
  2.939631E+0000  7.487508E-0001
 -1.418493E+0000  1.818418E+0000
  9.544375E-0001 -1.597179E+0000
  1.208789E+0000  2.909179E-0001
  3.485801E-0001  1.580932E+0000
 -2.551214E+0000  2.775177E-0002
  2.795292E-0001 -2.245164E+0000
  4.153515E+0000  1.150964E+0000
 -1.630026E+0000  3.189665E+0000
 -3.046826E+0000 -1.766516E+0000
  2.428248E+0000 -2.892902E+0000
  2.712113E+0000  2.442888E+0000
 -3.017413E+0000  3.489179E+0000
 -2.097169E+0000 -2.797241E+0000
  1.983913E+0000  1.031075E+0000
 -8.687902E-0001 -6.775922E-0001
 -1.699139E+0000  1.342608E+0000
  2.921430E-0001 -1.920172E+0000
 -2.534051E-0001 -1.566490E+0000
  2.965468E+0000  2.198685E+0000
 -2.284282E+0000  3.769066E+0000
 -3.306950E+0000 -2.875619E+0000
  1.103863E+0000 -2.395866E+0000
  3.440683E+0000  3.090839E+0000
 -6.525771E-0001  3.669869E-0001
 -3.010405E+0000 -2.661610E+0000
  1.693342E+0000 -2.291429E+0000
  2.088469E+0000  3.362164E+0000
 -1.957042E+0000  2.683066E+0000
 -2.142707E+0000 -2.117623E+0000
  2.058226E+0000 -4.434461E+0000
  1.275399E+0000  1.037241E+0000
  1.331548E-0001  2.768169E+0000
 -4.304800E+0000 -3.211268E-0001
 -2.875740E-0001 -2.014617E+0000
  4.728330E+0000 -1.784070E+0000
 -6.100790E-0001  2.739717E+0000
 -2.141916E+0000 -6.769989E-0001
 -1.318166E+0000 -1.777529E+0000
  4.137844E+0000 -3.033884E+0000
  2.249485E-0001  4.042444E+0000
 -4.621625E+0000  4.179154E+0000
  1.192285E+0000 -3.565487E+0000
 -5.539833E-0001 -3.324123E-0001
  2.842454E+0000  1.663861E-0001
 -4.204292E-0003  2.932935E+0000
 -2.469745E+0000 -1.109226E+0000
 -1.268143E+0000 -1.162097E+0000
  2.877958E+0000 -2.264270E+0000
  8.737890E-0001  2.295990E+0000
  7.456569E-0002  1.621077E+0000
 -1.865798E+0000 -1.627064E+0000
 -3.321042E-0001 -1.411157E+0000
  1.587679E+0000 -3.150456E-0001
 -3.012664E+0000  5.836923E-0001
 -2.272411E-0001 -3.946005E+0000
  1.003211E+0000  3.355958E-0001
  3.251712E+0000 -1.151505E+0000
 -1.982737E+0000  1.689030E+0000
 -1.007648E+0000 -2.951744E+0000
  1.675813E-0002 -1.773258E+0000
  5.337659E+0000 -3.028648E-0002
 -3.787360E+0000  2.850631E+0000
 -4.386174E+0000 -1.441198E+0000
  2.538554E+0000 -1.982835E+0000
  2.153277E+0000  1.600650E+0000
 -3.023361E+0000  5.147624E+0000
 -6.636329E-0001 -3.858754E+0000
 -8.445188E-0001 -3.798376E+0000
  4.359120E+0000  2.135458E-0001
 -6.636721E-0002  5.184923E+0000
 -2.094646E+0000 -3.757698E+0000
  8.264689E-0001 -2.529028E+0000
  4.687438E+0000  3.259943E+0000
 -5.232986E-0001  2.020789E+0000
 -4.075640E+0000 -1.888945E+0000
  1.279013E+0000 -2.159983E+0000
  2.849743E+0000  1.342991E+0000
 -1.700058E+0000  4.242577E+0000
 -3.842572E+0000 -3.725025E+0000
  3.148422E+0000 -3.641820E+0000
  3.878873E+0000  2.156859E+0000
 -5.440666E+0000  3.300379E+0000
 -1.277974E+0000 -3.608053E+0000
  2.094731E+0000 -2.908842E-0001
  5.936395E-0002  1.500039E+0000
 -2.033837E+0000  1.527070E+0000
 -5.960711E-0001 -2.451463E+0000
 -8.845005E-0001 -2.420781E+0000
  1.466120E+0000  2.274785E+0000
 -5.674813E-0001  1.117578E+0000
 -3.939125E+0000 -2.207654E+0000
  3.511241E+0000 -3.682810E+0000
  1.922249E+0000  1.856163E+0000
 -1.654917E+0000  6.306197E-0001
 -1.509311E+0000 -2.639710E+0000
  7.643947E-0002 -3.498102E+0000
  4.253921E+0000  1.809620E+0000
 -2.538581E+0000  3.059143E+0000
 -6.587861E-0001 -2.594585E+0000
  6.655541E-0001 -1.974692E+0000
  1.963727E+0000  3.279933E+0000
 -1.947424E+0000  3.665905E-0001
 -1.195853E+0000 -1.184447E+0000
  4.478363E+0000 -1.177387E+0000
  6.331309E-0001  3.123963E+0000
 -3.874828E+0000  3.294849E+0000
 -7.335947E-0003 -1.582258E+0000
 -1.367617E+0000  8.315854E-0001
  1.758258E+0000  1.887600E+0000
 -1.619137E+0000  1.109451E+0000
  1.933922E+0000 -1.378647E+0000
 -1.204320E+0000  3.602941E-0001
  1.843316E+0000  1.350418E+0000
 -2.216879E+0000  9.576316E-0001
 -1.398204E+0000 -2.459136E+0000
  2.018899E+0000  2.449198E-0001
  2.298453E+0000  2.176763E+0000
 -4.199599E+0000  1.379072E-0001
  8.986482E-0001 -5.195477E+0000
  2.376014E+0000  6.000664E-0001
  1.286255E+0000  2.584628E+0000
 -5.753502E+0000 -4.538678E-0001
  2.242961E+0000 -6.317240E+0000
  2.229114E+0000  3.535815E+0000
 -2.588539E+0000  1.143973E+0000
 -2.368968E+0000 -4.971206E+0000
  3.831329E+0000 -1.466472E+0000
  1.866455E+0000  3.291587E+0000
 -4.463897E+0000  2.968979E+0000
  7.103506E-0002 -3.960569E+0000
  2.626535E+0000 -3.312831E+0000
  2.760185E+0000  4.044489E+0000
  1.006934E-0001  1.198291E+0000
 -4.156196E+0000 -9.065203E-0001
  2.971689E+0000 -1.762994E+0000
  1.761528E+0000  8.686936E-0001
 -2.025775E+0000  2.563143E+0000
 -2.364787E+0000 -1.092544E+0000
  8.733467E-0001 -1.253134E+0000
  1.963944E-0001  2.525839E+0000
 -1.398555E+0000  6.968884E-0001
 -1.986858E+0000 -2.593416E+0000
  2.388271E+0000 -2.285180E+0000
  3.497558E+0000  2.114356E+0000
  4.998599E-0001  2.752927E+0000
 -2.214506E+0000 -1.387142E+0000
  1.665237E+0000 -3.519152E+0000
  3.106040E+0000  1.642770E+0000
 -2.221446E+0000  2.705728E+0000
 -4.338136E+0000 -2.706464E+0000
  1.496736E+0000 -4.249105E+0000
  3.786127E+0000  2.519921E+0000
 -1.559002E+0000  1.569290E+0000
 -9.502283E-0001 -2.511204E+0000
  2.444973E+0000 -1.586618E+0000
  2.260420E+0000  9.597456E-0001
 -3.231347E+0000  2.672060E+0000
 -1.250727E+0000 -8.962763E-0001
  2.361342E+0000 -8.754706E-0001
  2.530576E+0000  1.552416E+0000
 -3.420888E+0000  1.609911E+0000
 -1.302568E+0000 -1.264899E+0000
  2.380805E+0000 -5.792426E-0001
  1.430886E+0000  2.408885E+0000
 -1.927793E+0000  7.704338E-0002
  1.036603E+0000 -1.258148E+0000
  2.332441E+0000  2.464008E-0001
 -2.322236E+0000  8.164157E-0001
  8.845596E-0001  1.041339E+0000
  1.622054E+0000 -1.602849E-0002
 -1.947103E+0000  4.742458E-0001
  1.573865E+0000 -1.436645E-0001
  1.195417E+0000  9.841875E-0001
 -2.993381E+0000  1.849584E+0000
  3.054747E-0001 -1.248210E+0000
  2.211879E-0001 -2.206456E+0000
  4.304211E+0000  9.952685E-0001
 -1.581959E+0000  3.376556E+0000
 -3.529741E+0000 -2.289076E+0000
  1.966161E+0000 -1.504170E+0000
  3.732440E+0000  1.739147E+0000
 -1.357736E+0000  3.627912E+0000
 -5.275115E-0001 -1.233699E+0000
  1.967546E+0000 -2.335920E+0000
  2.888050E+0000  2.354508E+0000
 -3.440293E+0000  1.851596E+0000
 -3.085599E+0000 -3.479114E+0000
  2.195905E+0000 -3.925722E+0000
  3.223298E+0000  2.170409E+0000
 -1.670447E+0000  2.258814E+0000
 -1.244008E+0000 -3.393898E+0000
  9.912095E-0002 -2.790169E+0000
  2.728161E-0001  2.171430E+0000
 -9.728546E-0001  1.900704E-0001
 -7.045824E-0001  4.667054E-0001
  1.110289E+0000 -1.826662E+0000
 -2.543879E+0000 -2.673561E+0000
  1.293830E-0001  9.238188E-0001
  5.436835E-0001 -8.030594E-0001
 -2.524198E-0001 -3.074989E+0000
 -3.374628E-0001  1.623722E+0000
  2.193958E+0000  2.969954E-0001
 -3.702024E+0000 -1.276780E+0000
 -1.206805E-0001 -1.482934E+0000
  1.429629E+0000  2.475889E+0000
 -4.298994E+0000  1.677318E+0000
 -4.326364E-0001 -3.678567E+0000
  6.633455E-0001 -6.839322E-0002
  3.095630E+0000  2.384618E+0000
 -3.112409E+0000  1.195292E+0000
 -4.692317E-0001 -2.292104E-0001
  1.439134E-0001  1.564632E-0001
  1.186073E+0000 -9.993686E-0002
  2.122076E+0000  1.440614E-0001
 -1.786226E+0000  2.102052E+0000
  1.284021E+0000 -1.222518E+0000
 -1.891144E+0000  3.463189E+0000
  5.815655E-0001  3.450370E-0001
 -1.668733E+0000 -3.296528E+0000
  1.600654E+0000  4.257745E-0001
  1.306462E+0000 -1.093325E-0001
 -2.708750E+0000 -8.337447E-0001
  1.229878E-0001 -2.218353E+0000
 -5.514684E-0001 -1.520426E+0000
  1.753469E+0000 -1.145944E+0000
  2.883891E-0001  1.281217E+0000
 -4.147318E-0001 -3.238001E-0001
 -1.423902E+0000 -1.320772E+0000
  1.075065E+0000 -1.286844E+0000
  7.817672E-0001  2.626433E+0000
 -3.367334E+0000  3.310277E+0000
 -1.201047E-0003 -2.657004E+0000
 -4.350499E-0001 -1.759922E+0000
  2.237816E+0000  3.185227E+0000
 -2.745954E+0000  2.059693E+0000
 -5.334318E+0000  1.070756E+0000
  3.226206E+0000 -1.824858E+0000
  2.316056E+0000 -3.348016E-0001
 -8.592877E-0001  2.385649E+0000
  3.098770E-0001  2.108593E+0000
 -1.915021E+0000 -5.444162E-0001
 -1.732911E+0000 -1.244064E+0000
  2.431462E+0000  5.597226E-0001
 -2.094996E+0000  1.880728E+0000
  1.887618E-0001 -1.223132E+0000
  6.725258E-0001  1.107343E-0001
 -2.171712E+0000  1.235138E+0000
 -1.182737E+0000 -2.405641E-0002
 -1.649317E+0000 -5.857213E-0002
 -3.467468E-0001 -1.903969E+0000
  2.533232E+0000  1.897544E+0000
 -2.192758E+0000  3.640650E+0000
 -2.388519E+0000 -6.262667E-0001
  6.253178E-0001 -5.194641E+0000
  2.152460E+0000  2.271076E+0000
 -1.530735E+0000  2.780320E+0000
 -2.439252E+0000 -3.542450E+0000
  7.609813E-0001 -1.246821E+0000
  3.728896E+0000  1.165568E+0000
 -4.789035E+0000  2.237635E+0000
  1.701525E+0000 -4.820068E+0000
  8.902675E-0001  6.597010E-0001
  1.296653E+0000  1.846704E+0000
 -4.039283E+0000  5.306609E-0001
 -5.140884E-0002 -4.307621E+0000
  1.955613E+0000 -2.643745E-0001
  9.323508E-0001  5.341288E+0000
 -1.163949E+0000 -2.982169E-0002
 -1.710371E+0000 -3.752436E+0000
  5.372624E+0000 -2.788821E-0001
  1.850372E+0000  2.630529E+0000
 -2.995047E+0000  1.373815E+0000
  1.359905E+0000 -1.901129E+0000
 -7.688387E-0001  2.355958E+0000
  3.054178E+0000  4.085210E-0001
 -3.289986E+0000  2.273313E+0000
 -3.460246E-0001 -2.111572E+0000
  1.380229E+0000  1.110129E+0000
  4.185251E-0001  4.515349E+0000
 -3.184662E+0000 -1.238666E-0001
  1.377864E+0000 -4.746961E+0000
  2.717466E+0000  8.524195E-0001
  1.507354E-0001  2.157802E+0000
 -3.153039E+0000  3.750749E-0001
  7.974400E-0001 -3.124150E+0000
  1.317845E+0000  1.091985E+0000
 -7.995998E-0001  3.325351E+0000
 -2.592015E+0000  1.008427E+0000
  8.880717E-0001 -5.542192E+0000
  1.539505E+0000  3.648842E+0000
 -9.594002E-0001  1.515356E+0000
 -2.399279E+0000  8.562758E-0001
 -9.191596E-0001 -2.711648E+0000
  2.638380E+0000 -1.360308E-0001
 -1.694138E+0000  4.819713E+0000
  8.373595E-0001  9.972910E-0001
 -1.116187E+0000 -3.133225E+0000
  1.974008E+0000 -1.346173E+0000
  2.782280E+0000 -2.730010E-0001
 -3.020195E+0000  1.219474E+0000
  5.818764E-0001 -5.222966E-0001
 -1.607833E-0002 -3.192014E-0002
  1.156094E+0000  1.081331E+0000
  1.587578E+0000  3.161294E-0001
 -1.820897E+0000  8.202853E-0001
 -5.812432E-0001 -3.975516E-0001
  1.016345E+0000  2.171208E-0001
 -1.288462E+0000  1.121933E-0001
  2.304121E+0000 -2.257018E+0000
 -1.877206E+0000  7.150681E-0001
  2.483811E+0000  6.906345E-0001
 -1.789497E+0000  2.579344E+0000
 -1.106258E+0000  1.077221E-0001
  9.890416E-0003 -2.648814E+0000
  2.675238E+0000  2.210425E+0000
  1.133144E+0000  4.499600E+0000
 -2.954693E+0000  1.637485E+0000
  1.047717E+0000 -3.795726E+0000
  1.869632E+0000 -2.673493E+0000
  1.093421E+0000  3.566308E+0000
 -3.488591E+0000  1.739320E+0000
 -6.470279E-0001 -2.430863E+0000
  2.931217E+0000 -1.384415E+0000
 -2.822500E-0001  3.918155E+0000
 -1.700585E+0000  1.178969E+0000
 -7.525972E-0001 -3.611294E+0000
  9.624402E-0001 -1.594601E+0000
  2.069721E+0000  1.371139E-0001
 -1.036685E+0000 -3.912967E-0001
  1.403057E+0000  7.637219E-0001
 -2.863511E-0001 -8.612180E-0001
  5.842444E-0001 -2.075340E-0001
 -5.490281E-0002 -1.052699E-0001
  3.197164E-0001 -2.719858E-0001
  8.274868E-0001  8.073322E-0001
 -1.336135E+0000 -1.595507E+0000
  1.134349E+0000 -2.433877E+0000
  7.807033E-0001  9.320317E-0001
  1.823108E+0000  2.654190E+0000
 -4.621999E+0000  1.130517E-0001
  2.939481E+0000 -4.250140E+0000
  1.769539E+0000 -1.487595E+0000
  1.522745E+0000  4.014168E+0000
  3.591241E-0001  1.400684E+0000
 -2.511284E+0000 -1.080869E+0000
  3.853054E+0000 -2.891137E+0000
 -1.782154E+0000  2.380191E+0000
  1.155218E-0001  7.150981E-0001
 -3.504022E+0000 -2.458580E+0000
 -3.887995E-0001 -4.025338E+0000
  5.070555E+0000 -1.253158E+0000
 -8.665569E-0001  2.080602E+0000
 -5.149113E+0000 -1.076826E+0000
  3.155281E+0000 -2.363200E+0000
 -2.370922E-0001  3.328940E+0000
 -1.114576E+0000 -1.302340E+0000
 -1.679750E+0000 -3.590541E+0000
  3.731853E+0000  4.169060E-0001
  7.553420E-0001  4.473711E+0000
 -3.239843E+0000 -1.293902E+0000
 -1.300593E+0000 -3.409168E+0000
  5.382463E+0000  1.094080E+0000
 -1.410122E+0000  3.776248E+0000
 -3.554924E+0000 -3.130776E+0000
  1.504090E+0000 -4.305244E+0000
  3.536827E+0000  2.607881E+0000
 -2.002508E+0000  3.702042E+0000
 -2.739709E+0000 -1.970492E+0000
  1.715873E+0000 -4.310734E+0000
  2.251214E+0000  2.429652E+0000
 -4.980945E-0003 -7.402245E-0001
 -3.970082E+0000 -7.357189E-0001
  5.767239E+0000 -2.459078E+0000
 -2.300814E+0000  2.966749E+0000
  7.189345E-0001  9.893191E-0001
 -2.030800E+0000  9.461705E-0002
  4.813206E-0001 -2.592621E+0000
  1.927106E+0000 -1.070894E-0001
  9.141167E-0001  2.329565E+0000
 -1.150373E+0000  1.221742E+0000
 -2.868926E-0001 -8.269143E-0001
  2.694793E+0000  7.520200E-0002
  1.507412E+0000  1.300714E+0000
 -3.005450E+0000 -8.637217E-0001
  5.385773E-0001 -9.924563E-0001
 -2.101634E+0000  3.851160E+0000
 -1.079214E+0000  6.347629E-0003
 -3.981326E-0001 -2.863185E+0000
  1.662036E-0001 -1.156574E+0000
  1.086903E+0000  1.505004E+0000
 -3.102052E+0000  2.447007E-0002
  1.526390E-0001 -1.578885E+0000
  3.113986E+0000 -5.889504E-0001
 -1.538939E+0000  1.478480E+0000
 -3.050387E-0001  9.815249E-0001
 -1.632816E-0001 -9.515457E-0001
  1.472354E+0000 -2.026942E-0001
 -1.106385E+0000  3.135352E+0000
 -1.115249E+0000  9.398621E-0001
 -2.024007E+0000 -8.718394E-0001
 -1.174760E-0001 -6.943598E-0001
 -1.728933E+0000  7.849510E-0001
  1.129987E+0000  5.956242E-0001
 -3.125574E+0000 -5.048472E-0001
  3.254767E+0000 -1.782252E+0000
  8.903364E-0001  1.937456E+0000
  1.238543E-0002  2.044097E+0000
 -3.437177E+0000  1.248856E+0000
  3.274577E+0000 -3.402990E+0000
 -7.737381E-0001  6.139127E-0002
 -1.502242E+0000  1.015721E+0000
  3.029436E-0001  8.226382E-0002
  3.166684E-0002 -3.246481E-0001
 -1.506232E+0000  1.365497E-0001
  2.400357E+0000  2.147392E-0001
 -8.428846E-0001  1.151899E+0000
 -5.216597E-0001 -5.298112E-0001
 -1.521874E+0000 -2.683943E+0000
  1.626762E+0000  1.285445E-0001
  1.300262E+0000  3.929274E+0000
 -6.472295E-0001 -5.439545E-0001
 -3.211279E+0000  5.304750E-0001
  4.225609E+0000 -3.014393E+0000
 -1.369904E+0000  1.196542E+0000
  7.605958E-0001  3.357166E-0001
 -8.797501E-0001 -3.630790E+0000
  4.860905E-0002 -1.571219E+0000
  4.254493E+0000  2.259113E+0000
 -3.702350E+0000  2.612321E+0000
 -3.541864E+0000 -2.079598E+0000
  2.561137E+0000 -2.087901E+0000
  3.176427E+0000  3.631520E+0000
 -4.372039E+0000  1.962650E+0000
 -8.031690E-0001 -4.547494E+0000
  3.161900E+0000 -2.319101E+0000
  2.217056E+0000  2.922531E+0000
 -1.984384E+0000  3.200538E+0000
 -1.707640E+0000 -1.445429E+0000
  1.333682E+0000  4.422619E-0001
  2.355524E+0000  1.026934E+0000
 -1.549588E+0000  2.002382E+0000
 -1.077343E+0000  3.777714E-0001
 -4.440224E-0001 -8.212539E-0001
  1.894913E+0000  9.723603E-0001
 -1.233028E+0000  1.542425E+0000
  7.322578E-0001 -9.602181E-0001
  2.231862E+0000 -8.398476E-0001
 -5.866301E-0001  3.316567E+0000
  4.178375E-0001  2.251112E-0002
 -1.582608E+0000 -1.313593E-0001
  1.032466E+0000 -2.247407E+0000
  2.124599E+0000  5.847033E-0001
 -1.325451E+0000  3.681317E+0000
 -2.249342E+0000 -2.716584E+0000
 -6.828273E-0001 -5.048011E+0000
  2.751106E+0000  2.139008E+0000
  7.782784E-0001  2.969502E+0000
 -5.037412E+0000 -1.107888E+0000
  7.966309E-0001 -3.872078E+0000
  4.915179E+0000  2.731473E-0001
 -1.225827E+0000  3.119027E+0000
 -2.382610E+0000  5.949492E-0002
 -4.991686E-0001 -3.970792E+0000
  4.786506E+0000  4.420445E-0001
  2.066888E+0000  1.854113E+0000
 -2.087463E+0000  1.676779E-0002
  1.124777E-0001 -2.524061E+0000
  1.384779E+0000  5.027741E-0001
  2.269670E+0000  1.163216E+0000
 -3.339655E+0000  2.156371E+0000
  1.436146E+0000 -3.304796E+0000
 -1.288853E+0000  1.349550E+0000
  5.371934E+0000  9.197093E-0002
 -4.258712E+0000  2.090937E+0000
 -3.146651E-0001 -1.024540E+0000
  2.001674E+0000 -3.491355E+0000
  4.483788E-0001  2.180374E+0000
 -2.240287E+0000  2.678201E-0001
 -1.045895E+0000 -3.836190E+0000
  2.410775E+0000  3.596779E-0001
  1.729606E-0001  1.904314E+0000
 -3.880868E+0000 -1.100291E-0001
  2.603216E+0000 -2.076410E+0000
 -6.646427E-0001 -1.493867E-0001
  2.038788E+0000 -2.233011E+0000
  8.810128E-0001 -8.610589E-0001
  1.743913E+0000  2.334348E+0000
 -4.089982E+0000 -9.021361E-0001
  2.811812E+0000 -2.655622E+0000
  9.087696E-0002  2.917963E+0000
  1.033477E+0000  3.405326E+0000
 -3.788564E+0000 -2.034097E-0001
  9.224488E-0003 -1.638531E+0000
  2.410828E+0000 -1.928559E+0000
  3.011344E-0001  1.037254E+0000
 -9.769706E-0001 -1.538999E+0000
  1.509602E+0000 -8.525854E-0001
  2.567541E+0000 -1.662411E+0000
  1.102287E+0000 -1.016739E+0000
 -2.673080E+0000  8.237759E-0001
  1.289718E+0000 -2.770690E+0000
  1.603885E+0000 -8.485980E-0001
 -1.895378E-0001  2.111384E+0000
  1.393062E+0000 -1.645756E+0000
  1.345857E-0001 -7.329376E-0001
  1.520940E+0000 -9.094128E-0001
  7.453376E-0001  4.027207E-0001
 -1.294918E+0000  1.173541E+0000
  1.003868E+0000 -1.878100E+0000
  1.398220E+0000  4.647764E-0001
  8.345325E-0001  1.079620E+0000
 -2.307108E+0000  2.373555E-0001
  4.335379E-0001  1.469999E-0001
  5.253423E-0001  1.175827E+0000
 -3.795923E-0001  1.379774E-0001
 -1.215132E+0000 -1.130545E+0000
  3.651479E+0000 -2.820458E+0000
 -2.650372E-0001  2.210927E+0000
 -1.581362E+0000  2.594675E+0000
 -2.493141E+0000 -3.327627E+0000
  8.581564E-0001 -1.003319E+0000
  1.454360E+0000 -3.156374E-0001
 -5.024743E-0002  2.203482E+0000
 -1.146050E-0001 -5.946014E-0001
 -3.081497E+0000 -5.614682E-0001
  1.541106E+0000 -8.049174E-0001
  8.036763E-0001 -2.135057E-0001
 -5.385076E+0000 -1.131309E+0000
  8.506674E-0001 -3.286752E+0000
  3.008202E+0000  1.092937E+0000
  2.000869E+0000  3.046669E+0000
 -3.244874E+0000 -3.853515E+0000
 -1.619976E+0000 -3.265426E+0000
  2.491718E+0000 -1.138258E+0000
 -1.550591E+0000  3.095769E+0000
  6.443068E-0001 -8.010509E-0001
  9.720878E-0001 -1.659420E+0000
 -1.330896E+0000  2.001618E+0000
  1.837077E+0000 -7.890782E-0001
  1.371384E+0000  2.505036E+0000
  2.627998E+0000 -1.274554E+0000
 -7.952537E-0001  2.044455E+0000
 -1.182079E+0000 -7.766390E-0001
 -1.387698E+0000 -1.470663E-0002
  4.208127E+0000 -1.405529E+0000
 -4.691773E+0000  1.684632E-0001
  2.790719E+0000  1.016001E-0001
  1.072177E-0001 -9.524258E-0001
  8.163024E-0001 -1.508753E+0000
  5.039311E-0001  1.544391E+0000
 -3.769118E-0001  2.535687E+0000
  2.082047E-0001 -2.249917E+0000
  1.052402E+0000  6.191579E-0001
  1.475746E+0000  2.070089E+0000
 -2.297866E+0000 -3.812948E-0001
 -2.046674E-0001 -2.036836E+0000
  2.906902E+0000  8.646002E-0001
 -1.334789E+0000  1.686332E+0000
 -4.055856E+0000  1.742842E-0001
  1.067663E+0000 -3.198255E+0000
  2.586496E+0000  2.072372E+0000
 -1.041548E+0000  1.781988E+0000
 -2.146137E+0000 -2.169082E+0000
  1.526234E+0000 -1.551113E+0000
 -1.514398E-0002  2.859506E+0000
 -2.500303E+0000  1.083883E+0000
 -9.171764E-0001 -4.658414E+0000
  5.164787E+0000 -2.184468E+0000
  9.219716E-0001  6.713255E+0000
 -2.285773E+0000  4.149712E-0001
 -3.048530E+0000 -4.699901E+0000
  3.443852E+0000 -1.425296E+0000
  1.304909E+0000  3.523049E+0000
 -6.924952E+0000  1.586612E+0000
  1.679191E+0000 -3.246597E+0000
  3.673027E+0000 -1.777942E-0002
 -1.992133E+0000  4.887212E+0000
 -2.697260E+0000 -4.652606E+0000
 -1.489352E+0000 -5.125992E+0000
  8.205610E+0000  6.426795E-0001
 -1.237478E+0000  3.305927E+0000
 -2.848239E+0000  9.551433E-0001
  2.405763E-0001 -3.577199E+0000
  4.394889E+0000  6.923583E-0001
  1.570875E+0000  4.212179E+0000
 -4.560286E+0000 -5.842673E-0001
 -1.000557E+0000 -2.208150E+0000
  3.066017E+0000 -1.515680E+0000
  9.912568E-0001  2.054434E+0000
 -1.466079E-0001  2.653565E+0000
 -3.726430E+0000 -3.271918E+0000
  3.825484E+0000 -1.676983E+0000
  3.359081E+0000  5.023822E+0000
 -3.777522E+0000  2.254461E+0000
 -1.427809E+0000 -5.328756E+0000
  2.928515E+0000 -2.563365E+0000
  9.736412E-0001  5.733950E+0000
 -2.037134E+0000  3.416012E-0001
 -2.928012E+0000 -2.021591E+0000
  2.011620E+0000 -2.618750E+0000
  3.229851E+0000  1.323603E+0000
 -2.413989E+0000  1.116061E+0000
 -6.835183E-0001 -1.298935E+0000
  1.003399E-0002  6.582531E-0001
 -8.915361E-0001  2.259675E+0000
 -2.153933E+0000 -1.608432E+0000
  9.931363E-0001 -2.073710E+0000
  2.612476E+0000  3.518600E+0000
 -3.377880E+0000  2.005850E+0000
 -3.203243E+0000 -2.832424E+0000
  4.108555E+0000 -4.666672E+0000
  2.378976E+0000  2.618533E+0000
  2.015676E-0001  1.124190E+0000
 -3.530137E+0000 -8.738301E-0001
  2.625924E+0000 -2.541193E+0000
  2.143141E+0000  3.774143E+0000
 -1.658528E+0000  2.222610E+0000
 -1.471110E+0000 -3.125432E+0000
  3.497915E+0000 -3.230413E+0000
  2.043607E-0001  4.423938E+0000
 -2.725662E+0000  2.044581E+0000
 -1.383173E+0000 -4.391535E+0000
  2.216338E-0001 -1.623665E+0000
  4.554145E+0000  5.682062E+0000
 -4.531787E+0000  1.272104E+0000
 -2.900746E+0000 -2.077796E+0000
  2.857926E+0000 -2.907074E+0000
 -3.367740E-0001  2.756147E+0000
 -3.461235E-0001  2.516931E-0001
 -3.161534E+0000 -3.133967E+0000
  2.045733E+0000 -1.632247E+0000
  1.834862E+0000  3.010167E+0000
 -4.132906E+0000  2.018409E+0000
  3.161426E-0001 -3.022504E+0000
  1.520864E+0000 -2.793747E-0001
  1.962415E+0000  3.610408E-0001
 -1.412540E+0000  9.274668E-0001
  1.174866E-0001 -2.770306E+0000
  5.978055E-0001 -3.240463E-0001
  1.053477E+0000  3.125308E+0000
 -6.806361E-0001  1.274171E+0000
  1.956738E+0000 -2.715542E+0000
  7.520899E-0001  1.133311E+0000
 -7.666145E-0001  9.630479E-0001
 -2.788555E+0000 -2.045594E+0000
 -6.337221E-0001 -1.310000E+0000
  1.536676E+0000 -6.546413E-0001
  8.012731E-0001  2.649525E+0000
 -2.068912E+0000  1.398768E+0000
 -2.430249E+0000  3.954016E-0001
  1.717386E+0000 -4.886646E-0001
  1.472337E+0000  1.640910E+0000
 -2.016614E+0000  2.918364E+0000
 -2.498765E+0000 -9.146169E-0001
  1.202746E+0000 -7.527204E-0001
 -1.322036E-0001  5.787071E-0002
 -7.428280E-0001  1.734715E+0000
 -5.360846E-0001  1.117683E+0000
  5.026037E-0001 -4.262422E+0000
  5.270312E-0001  4.805520E-0001
  4.632721E-0001  1.425699E-0001
 -1.132563E+0000  1.393778E+0000
  9.223390E-0002 -6.272575E-0001
  1.021450E+0000  1.543744E+0000
 -7.488443E-0001  5.682670E-0001
 -2.195017E+0000 -2.505501E+0000
  2.114733E+0000  2.201731E-0001
  1.625240E+0000  2.819866E+0000
 -1.980810E+0000 -1.160805E+0000
 -1.250481E+0000 -1.869520E+0000
  2.891918E+0000  3.245894E-0001
 -1.341045E+0000  2.794809E+0000
 -1.784281E+0000 -6.669069E-0001
 -2.165744E+0000 -1.951106E+0000
  1.937841E+0000 -1.434639E+0000
 -3.072804E+0000  2.684302E+0000
  1.266927E+0000  1.613787E+0000
 -9.877914E-0001 -1.172431E+0000
  4.786574E-0001 -1.669044E+0000
  5.748001E-0001  2.532840E+0000
 -1.215758E+0000  1.364132E+0000
 -1.860831E+0000 -2.249548E+0000
 -4.966333E-0001 -5.852191E-0001
  1.109954E+0000 -5.794659E-0001
  1.314866E+0000  2.282851E+0000
 -1.039224E+0000  8.292621E-0001
 -5.071457E+0000 -4.184716E-0002
  7.775388E-0001 -7.500935E-0001
  1.494997E+0000 -3.895687E-0001
  3.426846E-0001  2.530203E+0000
 -2.165316E+0000 -1.149658E+0000
 -1.607418E-0001 -4.537426E+0000
  2.271592E+0000  3.435318E+0000
 -3.232223E-0001  3.866963E+0000
 -4.689235E+0000 -1.594673E+0000
  4.185715E+0000 -3.828469E+0000
  2.806272E-0001  1.809735E+0000
 -9.686504E-0001  3.282286E+0000
 -3.084560E+0000 -1.535447E+0000
  2.183136E+0000 -4.086579E+0000
  1.090284E+0000  1.920695E+0000
  1.524916E-0001  7.523056E-0001
 -3.201186E+0000  9.107449E-0001
  1.772936E+0000 -2.293000E+0000
  1.187842E+0000  1.908399E+0000
  1.669466E-0001  3.743497E-0001
  1.211872E-0001 -7.963575E-0001
  8.759132E-0001  2.637643E+0000
  3.033621E-0002 -1.345245E+0000
 -2.024635E+0000  6.582772E-0001
  1.464595E+0000 -2.214263E+0000
 -2.943414E+0000  4.760533E+0000
  8.784492E-0001 -1.741012E+0000
 -2.918120E+0000 -1.475019E+0000
  4.017752E+0000 -9.409453E-0001
  4.749482E-0001  3.939918E+0000
 -1.341198E+0000 -8.094017E-0001
 -1.448625E+0000 -2.079216E+0000
  2.209094E+0000  4.735879E-0001
  6.749107E-0002  2.364787E+0000
 -2.540848E+0000 -1.146747E+0000
  9.067591E-0001 -3.488362E+0000
  5.519530E+0000  8.227091E-0001
 -1.842499E+0000  6.342613E+0000
 -4.785910E+0000 -1.333422E-0001
 -1.678512E-0001 -6.611436E+0000
  2.179682E+0000  2.811565E+0000
  9.427649E-0001  3.256567E+0000
 -4.277783E+0000 -9.708746E-0001
  1.134647E+0000 -4.979659E+0000
  2.890324E+0000 -1.362377E+0000
  1.366077E+0000  3.720286E+0000
 -9.385608E-0001  1.831585E+0000
 -1.468727E+0000 -3.567454E+0000
  6.283563E-0001 -1.436548E+0000
  1.369626E+0000  3.664159E+0000
 -3.447225E+0000  3.663072E+0000
 -2.766835E-0001 -7.067022E-0001
 -2.418571E+0000 -1.729788E+0000
  1.751988E-0001 -3.927981E-0001
  1.508001E+0000 -1.987313E-0001
 -4.745741E-0001  2.773155E+0000
 -1.199978E+0000 -5.116216E+0000
  2.028666E+0000 -4.066635E-0001
  2.742278E+0000  2.834945E+0000
 -1.574254E+0000  1.728009E+0000
 -2.557094E+0000 -3.275953E+0000
  5.790414E-0001 -1.815660E+0000
  1.057551E+0000  1.140530E+0000
 -1.726437E+0000  3.134282E+0000
 -1.975318E+0000 -3.934149E+0000
  1.775035E+0000 -6.701482E-0001
  2.564111E+0000  2.423116E+0000
 -7.514295E-0001  1.761543E+0000
 -2.865325E+0000 -6.722264E-0001
  1.065498E+0000 -2.254624E+0000
  8.002703E-0001  2.454985E+0000
  8.803691E-0001  3.765428E+0000
 -2.934846E+0000 -6.583533E-0001
  1.863390E-0001 -3.038454E+0000
  3.538040E+0000  1.789539E-0001
 -1.402274E+0000  4.759824E+0000
 -1.016438E+0000 -1.905143E+0000
  1.495348E-0001 -1.585042E+0000
  2.891552E+0000  1.576273E+0000
 -2.616974E+0000  1.689134E+0000
  7.867171E-0001 -3.622436E-0001
 -8.249147E-0001 -1.556585E+0000
 -2.581947E+0000  9.288801E-0001
  2.536507E+0000 -2.201313E+0000
 -2.196871E+0000  2.548935E+0000
  2.474720E+0000 -2.359821E+0000
 -5.248744E+0000  2.414179E+0000
 -2.740528E-0002 -1.119511E+0000
  1.758307E+0000 -3.509215E+0000
 -1.884219E-0001  1.150418E+0000
  1.618052E+0000  5.589724E+0000
 -5.127393E+0000 -1.985344E+0000
 -1.550954E-0001 -4.311642E+0000
  7.026248E+0000  1.688725E+0000
  1.406181E+0000  6.104846E+0000
 -7.021433E+0000  7.413667E-0002
 -8.858901E-0001 -6.011937E+0000
  5.381364E+0000 -4.309046E-0001
  1.083586E+0000  6.557798E+0000
 -5.889843E+0000 -8.889080E-0001
 -9.378110E-0001 -6.456424E+0000
  4.612250E+0000 -1.843292E+0000
  2.298234E+0000  6.617666E+0000
 -3.231654E+0000  2.136046E+0000
 -5.868677E+0000 -3.131434E+0000
  3.866129E+0000 -6.327993E+0000
  2.986850E+0000  4.342213E+0000
 -3.707058E+0000  2.868843E+0000
 -1.576207E+0000 -4.950735E+0000
  1.197659E-0001 -2.475876E+0000
  3.437143E+0000  2.501947E+0000
 -2.694753E+0000  4.140224E+0000
 -5.774300E+0000 -2.274663E+0000
  1.731341E+0000 -4.159875E+0000
  4.905898E+0000  3.233749E+0000
 -4.090148E+0000  4.083609E+0000
 -3.834179E-0001 -5.315675E+0000
  8.766351E-0001 -3.688739E+0000
  2.789110E+0000  4.640219E+0000
 -2.056669E+0000  3.183793E+0000
 -5.106359E+0000 -5.900315E+0000
  6.093565E+0000 -4.794002E+0000
  3.178318E+0000  4.628987E+0000
 -1.850375E+0000  5.559676E+0000
 -5.271368E+0000 -4.556934E+0000
  5.471915E+0000 -3.839241E+0000
  3.691381E+0000  2.463306E+0000
 -1.284723E+0000  5.511341E+0000
 -3.389194E+0000 -2.420533E-0001
  1.297433E+0000 -4.761309E+0000
  4.981141E+0000  2.605615E+0000
  4.771008E-0002  6.387913E+0000
 -4.365143E+0000 -2.448020E+0000
  1.029503E-0001 -5.042929E+0000
  5.474172E+0000  1.299814E+0000
 -2.777807E+0000  5.900644E+0000
 -3.476823E+0000 -1.000213E+0000
  6.105828E-0001 -2.395559E+0000
  1.668093E+0000  1.242554E+0000
 -1.404234E+0000  7.202325E-0001
 -3.279069E+0000 -2.390138E+0000
  1.576993E+0000 -3.607150E+0000
  1.261310E+0000  1.801068E+0000
 -2.209336E+0000  1.216605E+0000
 -3.260674E-0001 -4.094408E+0000
  1.365669E+0000 -3.090091E+0000
  2.252310E+0000  2.717295E-0001
 -5.188688E+0000  4.217360E+0000
  9.234175E-0001 -2.214346E+0000
 -1.764883E+0000 -7.127797E-0001
  2.593761E+0000  5.930114E-0001
 -8.192530E-0001  2.311621E+0000
 -1.286007E+0000  1.882486E-0001
  4.298153E-0001 -4.900152E+0000
  1.093630E+0000  1.747504E+0000
 -3.058466E-0001  2.538330E+0000
 -2.425486E+0000 -1.348891E+0000
 -3.434786E-0001 -9.478232E-0001
  1.391299E+0000  1.661929E+0000
  4.482823E-0001 -2.648637E-0001
 -4.444434E+0000 -3.301520E-0001
  2.578596E+0000 -1.150345E+0000
  1.152759E+0000  1.530411E+0000
 -1.655312E+0000  6.817649E-0001
 -2.032759E+0000 -7.302454E-0001
  2.646339E+0000 -2.191475E+0000
 -2.611703E-0001  3.436987E+0000
 -7.417857E-0001 -7.616638E-0001
 -2.762136E+0000 -6.080491E-0002
  3.229447E+0000 -2.851865E+0000
  2.791718E-0001  8.291921E-0001
  5.150469E-0002 -3.350563E-0001
 -6.519875E-0002 -2.495165E+0000
  1.107868E+0000 -7.224133E-0001
  2.060014E+0000  4.791299E+0000
 -2.026348E+0000  1.601389E+0000
  7.016575E-0001 -9.013302E-0001
  2.375558E+0000  4.024982E-0001
  1.693809E+0000  2.060845E+0000
 -2.550665E+0000  1.254850E+0000
  1.605407E+0000 -1.691281E+0000
 -1.218734E+0000 -6.996722E-0001
  3.521358E+0000  1.540655E-0001
 -2.534854E+0000  1.625295E+0000
 -2.019235E-0002 -1.229075E+0000
  8.685113E-0001 -1.475364E+0000
  8.765833E-0001  3.996875E-0001
 -8.015977E-0001  2.327065E+0000
  7.385085E-0001 -1.115957E+0000
 -8.070162E-0001 -1.132502E+0000
  4.800526E+0000 -9.122341E-0001
  8.359370E-0001  3.633255E+0000
 -3.612828E+0000  1.067070E+0000
 -1.311255E+0000 -3.825307E+0000
  2.688856E+0000 -5.390922E-0001
  1.516204E+0000  1.317933E+0000
 -3.312013E+0000  1.071419E-0001
 -9.456859E-0001 -4.497977E+0000
  1.980361E+0000 -5.077158E-0001
  2.048247E+0000  2.291379E+0000
 -1.566381E+0000  2.535582E+0000
  4.722238E-0001 -7.990198E-0001
 -8.218348E-0002 -7.661402E-0002
  9.515064E-0001  1.647909E+0000
 -4.692381E-0001  3.500048E+0000
 -3.289458E+0000 -1.065865E+0000
  9.722134E-0001 -2.630025E+0000
  3.244981E+0000  2.037758E+0000
 -2.241178E+0000  4.862502E+0000
 -3.232729E+0000 -5.869402E-0001
  1.865691E+0000 -3.421574E+0000
 -1.890283E-0002  4.140205E+0000
  5.915875E-0001  1.241717E+0000
 -1.683661E+0000 -2.502430E+0000
  2.438441E+0000 -1.556945E+0000
  2.816889E-0002  1.537658E+0000
 -3.095727E+0000  2.232376E+0000
  8.046684E-0001 -2.139592E+0000
  3.277308E+0000  9.379356E-0001
  8.607753E-0002  3.898429E+0000
 -1.439492E+0000  7.614057E-0001
 -1.009967E+0000 -9.228397E-0001
  1.488173E+0000  1.079282E+0000
 -3.223694E+0000  2.004150E+0000
 -2.653720E+0000 -5.405105E-0002
  1.693440E+0000 -4.153701E-0001
  1.226469E+0000  2.600472E+0000
  4.178399E-0001 -3.460666E-0002
 -1.678516E+0000 -2.082599E+0000
  9.068859E-0001 -8.684477E-0001
  1.839566E+0000  1.612582E+0000
 -3.928570E+0000  2.735172E+0000
  3.378636E+0000 -4.337461E+0000
 -1.172857E+0000  1.102959E-0001
  1.457741E+0000  1.080892E+0000
 -3.317759E+0000  5.357075E-0001
 -2.298434E+0000 -3.164997E+0000
  4.896371E+0000 -2.016027E-0001
 -4.588708E-0001  3.035147E+0000
 -3.595595E+0000  5.819072E-0001
  6.075353E-0001 -3.561728E+0000
  2.374978E+0000 -7.928243E-0001
 -6.922066E-0001  4.292229E-0001
 -1.630975E+0000  1.041112E+0000
  2.584799E+0000  7.008393E-0001
 -1.688521E+0000  6.325889E-0001
 -8.127258E-0002  7.392614E-0001
 -4.043131E-0001  2.059283E+0000
 -1.340592E+0000 -5.150181E-0001
 -9.598805E-0001 -5.921093E-0001
  8.606533E-0001  1.591444E+0000
  4.717120E-0001  5.308537E-0001
 -1.141118E+0000 -1.152019E+0000
 -1.028619E+0000  6.800420E-0001
  1.483854E+0000  9.123007E-0001
 -2.429802E+0000  2.771817E-0001
  1.975038E+0000 -1.311194E+0000
 -3.301479E-0001  1.057306E+0000
 -6.156461E-0001  2.236411E+0000
 -2.093387E+0000  4.629045E-0001
  1.911269E+0000 -2.004406E+0000
 -4.165025E-0001  1.390839E+0000
  4.034707E-0001  1.820893E+0000
 -1.802403E+0000  8.543641E-0002
 -1.685057E-0001 -2.871365E-0001
  1.032730E+0000  2.319100E+0000
 -3.604755E-0001  1.655238E+0000
 -3.088574E+0000 -2.052235E+0000
  7.438865E-0001 -2.455883E+0000
  3.236333E+0000  6.338258E-0001
 -2.918456E+0000  4.316011E+0000
 -3.126219E+0000 -1.810166E+0000
  3.189776E+0000 -4.804638E+0000
  1.160028E+0000  4.885641E+0000
 -9.445979E-0001  1.026442E+0000
 -2.615923E+0000 -2.332581E+0000
  3.756886E-0001 -1.674706E+0000
  1.824519E+0000  7.943996E-0001
 -1.331612E+0000  4.521340E+0000
 -7.712681E-0001 -3.084691E+0000
 -6.580461E-0001 -3.276793E+0000
  4.648449E+0000 -6.516112E-0001
  5.759569E-0001  3.827851E+0000
 -2.312584E+0000 -7.457738E-0001
  4.221762E-0001 -4.954727E+0000
  2.258393E+0000 -5.781286E-0001
  1.184366E+0000  1.121830E+0000
 -3.717349E+0000  1.287927E+0000
 -7.851097E-0002 -3.634043E+0000
  2.687092E+0000  4.049676E-0001
 -7.118593E-0001  3.465520E+0000
 -8.666521E-0001 -2.703915E+0000
 -4.878584E-0001 -3.713338E+0000
  3.093790E+0000  2.298913E+0000
  3.641976E-0002  3.368161E+0000
 -5.554767E+0000  1.226035E+0000
 -8.758817E-0001 -5.646480E+0000
  2.232369E+0000 -1.818290E+0000
  3.861517E+0000  5.391557E+0000
 -4.599629E+0000  3.580685E+0000
 -1.362261E+0000 -4.247430E+0000
  1.466432E+0000 -4.931017E+0000
  2.157805E+0000  3.745249E+0000
 -5.912850E-0001  3.105679E+0000
 -2.593857E+0000 -2.493592E+0000
  1.349277E+0000 -4.427335E+0000
  3.519336E+0000 -6.946890E-0001
  3.199494E-0001  5.889098E+0000
 -1.517467E+0000 -5.647033E-0001
 -2.274863E+0000 -5.648174E+0000
  5.509102E+0000  2.132496E-0001
  1.842671E+0000  6.616449E+0000
 -5.863158E+0000  4.153631E-0001
 -2.259262E+0000 -5.620193E+0000
  6.364877E+0000 -1.743685E+0000
  2.584465E+0000  8.205784E+0000
 -6.193641E+0000  2.447826E-0001
 -1.376447E+0000 -6.054731E+0000
  7.045178E+0000 -4.287707E+0000
  1.961781E+0000  5.603663E+0000
 -3.702244E+0000  1.906196E+0000
 -1.829956E+0000 -5.410770E+0000
  3.644346E+0000 -9.288748E-0001
  2.356730E+0000  4.891150E+0000
 -4.997711E+0000  1.484546E+0000
 -5.479133E-0001 -3.190001E+0000
  6.000597E-0001 -1.905893E+0000
  2.805094E+0000  2.537122E+0000
 -2.807343E+0000  1.002237E+0000
 -3.213285E+0000 -3.166568E+0000
  4.315233E+0000 -2.874690E+0000
  2.748062E+0000 -4.756845E-0003
 -1.499011E+0000  1.524863E+0000
 -2.676315E+0000 -1.249276E+0000
  1.494825E+0000 -1.931616E+0000
  2.696541E+0000  1.835936E-0001
 -1.385255E+0000  2.423954E+0000
 -1.118755E+0000 -1.382828E+0000
 -2.164785E+0000 -1.975305E+0000
  2.554140E+0000  3.524414E-0001
  1.401432E+0000 -1.427456E+0000
 -2.346098E+0000 -5.628201E-0001
  4.647143E-0002 -3.368818E+0000
 -5.342625E-0003 -7.128061E-0001
  2.150351E+0000  5.426483E-0001
 -2.393022E+0000  1.074333E+0000
 -1.305929E-0001 -1.188558E+0000
  1.367898E+0000 -1.471185E+0000
  2.244254E+0000  7.659209E-0001
 -2.523007E+0000  4.782623E+0000
 -1.588026E+0000 -1.494739E+0000
  7.503787E-0001 -3.175288E+0000
  2.104796E+0000  1.535969E+0000
 -3.352143E+0000  4.365335E+0000
 -6.480273E-0001  7.133331E-0001
 -1.811738E+0000 -1.397329E+0000
  2.786925E+0000  1.337033E-0001
  2.705741E-0001  1.502612E+0000
 -7.773216E-0001 -3.470770E-0001
 -1.724779E+0000 -7.332579E-0001
  1.133991E+0000 -3.055376E+0000
  1.446607E+0000  4.344313E+0000
  1.342070E+0000  2.458135E+0000
 -5.402629E+0000 -6.315153E-0001
  4.026104E+0000 -3.068562E+0000
  2.963720E-0001  2.835338E+0000
 -7.836667E-0001  1.644691E+0000
 -1.312052E+0000 -3.705591E+0000
  4.208274E+0000 -3.533634E+0000
  3.363089E-0001  3.548116E+0000
 -7.591128E-0001 -3.887636E-0001
  8.743744E-0001 -2.406058E+0000
 -7.239945E-0001  7.393520E-0001
  2.094717E+0000  1.116754E+0000
 -8.661029E-0001  1.400901E+0000
 -8.033477E-0001 -2.426140E+0000
  2.084068E+0000  1.746971E+0000
  9.266578E-0001  8.566039E-0003
 -8.888071E-0002 -5.749979E-0001
 -1.427526E+0000  2.211454E+0000
  1.049945E+0000 -1.784433E+0000
  5.560706E-0001  2.042872E+0000
  1.060342E+0000  9.075240E-0001
 -2.390488E+0000  4.367631E-0001
  9.210853E-0002 -2.931955E+0000
  1.182945E+0000  1.305905E+0000
 -2.790265E+0000  2.085103E+0000
  9.928204E-0001 -1.381329E+0000
  4.415089E-0001  9.089218E-0001
  2.717206E+0000 -7.969320E-0001
 -4.244614E+0000  4.559384E+0000
  5.815350E-0001 -2.620385E+0000
 -1.178892E+0000 -3.751611E+0000
  3.094160E+0000  1.485541E+0000
  5.748300E-0001  1.376190E+0000
 -1.241045E+0000 -8.960287E-0001
  3.904362E-0001 -2.873268E+0000
  4.515557E-0001  1.337414E+0000
 -1.624797E+0000  4.382945E-0001
 -3.924040E-0001 -3.363787E+0000
 -3.104300E-0001 -1.031405E+0000
  1.578307E+0000  1.823799E+0000
 -2.685614E-0001  9.649650E-0001
 -3.538088E+0000  2.091133E+0000
  2.487665E+0000 -1.689908E+0000
  2.095674E+0000  1.579458E+0000
 -1.578809E+0000  2.410972E+0000
 -2.009343E+0000 -2.522806E+0000
  3.189259E+0000 -6.843151E-0001
 -2.428437E-0001  1.887411E+0000
  1.280311E-0001  1.241707E+0000
  3.089333E+0000  2.678931E+0000
 -3.732841E+0000 -6.818327E-0001
  8.642685E-0001 -3.433098E+0000
  4.177975E+0000 -2.157153E+0000
 -6.678388E-0001  5.553294E+0000
 -9.558866E-0001 -3.162370E-0001
 -1.135628E+0000 -1.570306E+0000
  3.668524E+0000 -2.191751E+0000
 -2.314568E-0001  1.855275E+0000
 -2.276384E+0000  1.121200E+0000
 -7.463731E-0002 -2.579676E+0000
  2.344507E+0000 -7.420108E-0001
 -8.443256E-0001  3.730596E+0000
  3.308279E-0001  2.114829E-0001
 -1.870464E+0000  8.159084E-0001
 -1.079420E+0000 -1.220410E+0000
  6.393644E-0002 -1.982452E-0001
  2.355496E+0000  6.857007E-0001
 -2.357945E-0001  2.540746E+0000
 -4.155911E+0000  1.421785E+0000
  1.754084E+0000 -2.248689E+0000
  3.021677E+0000 -1.655338E-0001
  2.244041E+0000  2.767773E+0000
 -5.203882E+0000  3.064739E-0001
 -1.916010E+0000 -3.993820E+0000
  5.393444E+0000 -1.427196E+0000
 -1.900784E+0000  7.847099E+0000
 -1.183075E+0000  7.247500E-0001
 -6.178122E+0000 -3.517954E+0000
  6.350397E+0000 -1.099132E+0000
  4.341584E-0001  4.785529E+0000
 -2.642174E+0000  3.798880E-0001
 -4.571741E+0000 -2.877151E+0000
  3.799946E+0000 -3.828453E+0000
  1.273758E+0000  2.089203E+0000
 -2.223556E+0000  1.503337E+0000
 -2.023237E+0000 -2.544976E+0000
  1.980006E+0000 -1.752840E+0000
  3.408244E+0000  1.613145E+0000
 -1.979032E+0000  2.000460E+0000
 -5.660475E-0001 -2.166355E+0000
  4.257154E+0000 -1.663444E+0000
  2.027764E+0000  2.639750E+0000
 -3.937549E+0000  3.953730E+0000
 -1.999175E+0000 -4.279797E+0000
  3.185885E+0000 -2.109202E+0000
  4.286001E+0000  4.351784E+0000
 -4.952367E+0000  4.903379E+0000
 -3.346896E+0000 -5.931983E+0000
  3.013563E+0000 -3.383940E+0000
  4.725658E+0000  3.420465E+0000
 -5.415314E+0000  5.665903E+0000
 -4.374868E+0000 -4.152063E+0000
  3.401605E+0000 -6.422478E+0000
  3.324860E+0000  4.854744E+0000
 -6.713351E-0001  3.840479E+0000
 -4.164809E+0000 -2.524025E+0000
  1.850673E+0000 -4.133896E+0000
  3.439428E+0000  9.257168E-0001
 -9.670374E-0001  6.331587E+0000
 -4.453443E+0000 -3.189144E-0001
  1.370046E+0000 -3.235237E+0000
  3.152424E+0000 -1.698841E+0000
  1.872864E+0000  2.392044E+0000
 -2.227781E+0000  8.732853E-0001
 -1.028808E-0001 -2.043744E+0000
  3.464864E+0000 -1.619866E+0000
 -1.138376E+0000  4.561356E+0000
 -3.843469E+0000 -2.624950E+0000
  1.423859E+0000 -5.039938E+0000
  5.020194E+0000  1.753992E+0000
 -1.701746E+0000  5.054993E+0000
 -4.804355E+0000 -2.018700E+0000
  3.655288E-0001 -4.245783E+0000
  2.067740E+0000  1.353664E+0000
 -9.957889E-0001  2.863580E+0000
 -3.639188E+0000  1.952816E+0000
  2.071136E-0001 -3.448419E+0000
  2.574489E+0000 -5.334504E-0001
  4.386938E-0001  3.583921E+0000
 -1.971835E+0000 -3.259582E-0001
 -2.712681E+0000 -4.449199E+0000
  3.757295E+0000 -4.058011E-0001
  2.581223E+0000  2.356660E+0000
 -2.386527E+0000  2.967313E+0000
 -5.880796E-0001 -3.628016E+0000
  1.915388E+0000 -2.751745E+0000
  2.406066E+0000  1.309742E+0000
  2.157094E-0001 -1.189863E+0000
 -1.275902E+0000 -1.882751E+0000
  2.077186E-0001 -8.374747E-0001
  2.707771E+0000  9.456352E-0001
 -2.738245E+0000  3.486106E-0002
  1.450765E-0001 -4.183791E+0000
  2.169464E+0000 -1.032676E-0001
  1.792075E+0000  1.388762E+0000
 -2.591077E+0000  1.607525E+0000
 -8.929252E-0001 -2.610083E+0000
  2.200631E-0001  1.446798E+0000
  1.381190E+0000 -1.301624E+0000
 -4.413123E+0000  3.169370E+0000
  1.142165E+0000 -1.966381E+0000
  1.425983E+0000  1.977421E+0000
 -6.901896E-0001  2.853241E+0000
 -8.163774E-0001 -1.298378E+0000
  1.809828E+0000 -1.834444E+0000
 -5.248187E-0001  1.056207E-0002
 -1.031724E+0000  3.084266E+0000
  3.372253E-0001 -2.798454E+0000
  1.495754E+0000  6.063785E-0001
 -3.458061E-0001  1.906465E+0000
 -2.067501E+0000 -5.880432E-0001
  1.047952E+0000 -1.328294E+0000
  2.650730E+0000  7.201445E-0001
 -1.109388E+0000  2.022084E+0000
 -2.128873E+0000 -1.553643E+0000
 -1.701986E+0000  6.936533E-0001
  1.316787E+0000 -3.413481E-0001
  1.558536E-0001  2.614082E+0000
 -2.343570E+0000 -1.272721E-0001
 -2.255692E-0001 -3.004588E+0000
  2.332521E+0000 -5.001688E-0001
  8.200888E-0001  1.703211E+0000
 -3.714965E-0001  1.586889E+0000
 -1.813966E+0000 -2.085992E-0001
  3.479389E+0000  1.199456E+0000
 -7.305435E-0001  2.152876E-0001
 -1.418168E+0000 -4.310522E-0001
  2.020341E+0000 -3.211873E+0000
 -3.715273E-0001  5.493415E-0001
  3.750370E-0001  4.680610E+0000
 -4.167808E+0000 -2.041321E+0000
 -4.191809E-0001 -3.695657E+0000
  3.702575E+0000  1.590279E-0001
 -1.210058E+0000  5.785463E+0000
 -1.735251E+0000 -1.316882E+0000
  9.673995E-0001 -2.665331E+0000
  2.530628E+0000  2.510605E+0000
 -2.588482E+0000  2.233805E+0000
 -9.150952E-0001  3.723333E-0002
  2.019000E+0000 -3.531482E+0000
  8.462163E-0001  5.990603E-0001
 -1.628457E+0000  1.213549E+0000
 -1.681958E+0000 -2.174443E-0001
  2.026852E+0000 -2.418859E+0000
  2.589443E+0000  4.720697E-0001
  8.199905E-0001  3.670709E+0000
 -3.557085E+0000 -1.232909E+0000
 -2.590182E-0001 -3.301806E+0000
  2.854247E+0000  1.269045E+0000
  2.900457E-0001  3.715821E+0000
 -1.104486E+0000  5.028333E-0001
  1.601050E+0000 -2.459356E+0000
  1.039609E+0000  9.025892E-0001
  3.122223E-0001  2.164207E+0000
 -1.292451E+0000 -7.589138E-0003
  8.489232E-0001 -2.201309E+0000
 -1.229842E+0000  1.671734E-0001
  7.727489E-0001 -2.450387E+0000
 -1.947304E+0000 -7.951438E-0001
  3.411456E+0000  1.338398E+0000
 -1.767327E+0000  8.065991E-0001
 -5.501213E-0001  1.273230E-0001
  6.378147E-0001  4.059015E-0001
 -1.055141E+0000 -1.763863E+0000
  1.917380E+0000  3.284988E-0001
 -2.477819E-0001 -2.206002E-0001
 -1.581084E+0000 -6.569871E-0001
 -4.398367E-0001  5.242717E-0001
  3.306399E+0000  9.028968E-0001
 -9.370113E-0001  1.308408E+0000
 -1.226848E+0000  5.314075E-0001
  1.618080E+0000 -1.337202E+0000
 -1.061988E+0000 -1.281841E+0000
  1.244558E+0000 -4.039975E-0001
  3.344441E-0001  4.273928E-0001
 -3.298985E+0000 -5.224966E-0001
  1.472120E+0000 -4.151090E+0000
  1.695992E+0000 -1.958309E-0001
  9.365554E-0001  3.808078E+0000
  6.858396E-0001 -5.172986E-0002
 -4.335926E+0000 -8.528988E-0001
  1.585166E+0000 -1.626558E+0000
  3.439195E-0001 -2.048452E-0001
  2.015122E-0001  2.444781E+0000
 -1.526843E+0000 -2.732761E+0000
  4.319117E-0001 -1.619494E+0000
  4.463641E+0000 -7.331368E-0002
 -2.162086E+0000  4.951524E+0000
 -3.314481E+0000 -2.995093E-0001
 -8.305987E-0001 -1.619584E+0000
  1.539971E+0000  1.478147E+0000
  1.363475E+0000  2.687912E+0000
 -1.476799E+0000  3.127469E-0003
 -1.248350E+0000 -6.413269E-0001
  2.340403E+0000 -1.701016E+0000
  5.611337E-0001  2.159343E+0000
 -1.031675E+0000  1.126360E+0000
 -2.117658E+0000 -8.694260E-0001
  1.712106E+0000 -1.693377E+0000
  1.614481E+0000  1.363042E+0000
 -3.483443E-0001  3.577586E-0001
  8.501709E-0001 -3.357102E-0001
 -8.457208E-0002  1.367040E-0001
  8.001469E-0001  1.489384E+0000
 -2.011321E+0000  1.473525E+0000
 -8.755533E-0002 -9.196103E-0001
  5.681964E-0001 -2.223516E+0000
  3.977744E-0001  1.175720E+0000
 -1.486922E+0000 -3.291945E-0001
 -1.817913E+0000 -2.830448E-0001
  2.088707E+0000 -1.887938E+0000
 -3.968811E-0001  1.530114E+0000
  8.845397E-0002 -1.547865E-0001
  2.430033E+0000 -8.865854E-0003
 -1.580646E+0000  9.030917E-0001
 -9.021305E-0001 -5.794955E-0001
  3.266265E-0001 -1.168062E-0001
  6.930486E-0001  1.436220E-0001
 -2.839116E+0000 -2.029552E+0000
  3.067822E-0001 -2.662518E+0000
  4.378471E+0000  3.271510E+0000
 -4.816745E-0001  4.060319E+0000
 -5.662487E+0000 -1.126625E+0000
  7.804955E-0001 -3.598128E+0000
  3.962723E+0000 -1.820104E+0000
  1.010382E+0000  3.131715E+0000
 -6.182934E+0000  1.292997E+0000
  3.274299E-0001 -3.310947E+0000
  1.296500E+0000 -2.914385E-0001
  3.079692E-0001  2.131662E+0000
 -2.625269E+0000 -9.190723E-0001
  2.313863E+0000 -1.605777E+0000
  9.665578E-0001  2.556506E+0000
 -1.302127E+0000  1.041324E+0000
 -6.791355E-0001 -1.183112E+0000
  8.676264E-0002 -3.716501E+0000
 -6.895966E-0001 -1.192544E+0000
  1.462781E+0000  2.250261E+0000
 -2.151707E+0000  2.699336E+0000
 -2.682871E+0000 -6.715568E-0001
  2.888609E+0000 -2.495519E+0000
  6.146333E-0001  1.870753E+0000
  7.293207E-0001  1.985765E+0000
 -3.190386E+0000 -8.550381E-0001
  8.437815E-0001 -4.210355E+0000
  3.651746E+0000  6.995824E-0001
 -1.652259E+0000  1.313725E+0000
 -3.027495E-0001 -1.994573E+0000
 -1.619130E+0000 -8.592324E-0002
  4.059892E+0000  8.288035E-0001
 -2.102187E+0000  1.919042E+0000
 -5.710343E-0001 -9.312333E-0001
  1.383025E+0000 -2.216254E+0000
 -1.381981E-0001  1.481024E+0000
 -2.210265E+0000  2.007377E+0000
  4.284174E-0001  1.378484E+0000
 -1.227955E+0000  5.991234E-0001
  5.574799E-0001  1.139795E-0001
 -2.020522E+0000  3.218884E-0001
  3.474242E+0000 -1.760100E+0000
 -3.367200E-0001  2.691119E+0000
 -1.025631E+0000  9.322462E-0001
 -1.379896E+0000 -2.855767E+0000
  3.879287E+0000 -2.127100E+0000
  1.851703E+0000  3.530554E+0000
 -3.643227E+0000  2.644532E+0000
 -4.638655E-0001 -3.434917E+0000
  4.480010E+0000 -1.443167E+0000
  4.864956E-0001  3.131012E+0000
 -3.128603E+0000 -7.837530E-0001
  2.668651E-0001 -4.579713E+0000
  3.504832E-0001 -7.159946E-0001
  6.365018E-0001  3.584514E+0000
 -2.514978E+0000 -2.044525E-0001
 -9.346072E-0001 -9.511684E-0001
  2.960761E-0001 -1.248653E-0001
 -7.326469E-0001  2.510467E+0000
 -1.201646E+0000 -2.116839E-0004
 -1.205601E-0001 -5.722072E-0002
  3.534349E+0000 -7.084663E-0001
 -3.518706E+0000  2.489164E+0000
 -1.691704E+0000 -2.374580E+0000
  7.665953E-0001 -3.578681E+0000
  2.134004E+0000  3.648154E+0000
 -4.430589E-0001  1.399400E+0000
 -4.818415E+0000 -1.436452E+0000
  1.466494E+0000 -2.719383E+0000
  3.179072E+0000  3.188869E+0000
 -2.162066E+0000  4.268638E+0000
 -1.976148E+0000 -1.685120E+0000
  4.055699E+0000 -2.522790E+0000
 -5.624698E-0001  1.775130E+0000
 -1.450440E+0000  7.170458E-0002
 -1.262603E+0000 -1.704425E+0000
  2.241176E+0000 -8.392904E-0001
  2.978574E+0000  1.096765E+0000
 -3.321095E+0000  8.611531E-0001
  6.823366E-0001 -3.002632E+0000
  3.493942E-0001  1.241360E+0000
  1.729214E+0000  3.590585E+0000
 -4.739985E+0000  1.021152E+0000
 -5.744925E-0001 -1.016966E+0000
  1.720578E+0000 -1.620765E+0000
  2.348189E+0000  8.495865E-0001
 -2.451728E+0000 -1.178303E+0000
  1.310288E+0000 -1.913578E+0000
  2.040297E+0000  3.562150E+0000
  8.769675E-0002  2.226889E+0000
 -4.120747E+0000 -2.978087E+0000
  3.248535E+0000 -3.914250E+0000
  4.131866E+0000 -9.340793E-0001
 -2.518361E+0000  5.028401E+0000
 -1.172731E+0000 -5.336528E+0000
 -2.518602E-0001 -4.140895E+0000
  3.702630E+0000  9.896185E-0001
  1.327621E-0001  3.669033E+0000
 -4.370443E+0000 -2.427222E+0000
  1.776095E+0000 -5.595835E+0000
  2.305619E+0000  8.639025E-0001
 -1.659585E+0000  3.989365E+0000
 -1.266550E+0000  2.420691E-0002
 -6.565389E-0001 -2.439781E+0000
  2.191103E+0000  5.227442E-0001
  2.577427E-0002  2.028978E+0000
 -5.188567E+0000  1.984094E-0001
  1.212342E+0000 -2.657485E+0000
  1.663069E+0000  1.238044E+0000
  6.721795E-0001  2.890109E+0000
 -6.720711E-0001  1.942713E+0000
  2.741327E-0001 -1.027961E+0000
 -4.209588E-0001  5.478468E-0001
  1.151864E+0000  7.740990E-0001
 -2.878203E+0000  2.038591E+0000
  2.739176E-0001 -3.105974E+0000
  1.991564E-0001  7.201050E-0001
  4.046943E-0003  1.116254E+0000
  1.050957E+0000 -1.442756E+0000
 -8.164506E-0001 -8.450859E-0001
  1.320022E+0000  1.449329E+0000
  6.114429E-0001  1.286200E+0000
 -2.019558E+0000 -6.569059E-0001
 -7.904557E-0002 -1.342146E+0000
  1.618200E+0000  2.030524E+0000
 -4.354521E-0001  1.276156E+0000
 -1.524016E+0000  1.301303E+0000
 -1.292240E+0000 -3.500274E+0000
  1.937488E+0000  1.639919E+0000
  3.400634E-0001  2.453686E+0000
 -2.959337E+0000 -6.262056E-0001
  1.075173E+0000 -2.479461E+0000
  2.811050E+0000  1.361790E+0000
  2.869604E+0000  1.814389E+0000
 -2.938501E+0000 -1.670560E+0000
 -3.686653E-0001 -3.500915E+0000
  2.261945E+0000  3.696113E-0001
 -1.026919E+0000  3.505723E+0000
 -3.297269E+0000 -1.338511E+0000
  2.002996E+0000 -2.887561E+0000
 -4.456046E-0001  3.237533E+0000
  1.122853E+0000  1.182128E-0001
 -1.549164E+0000 -1.063161E+0000
  3.907741E+0000 -5.054357E-0001
 -2.648392E-0001  3.009420E+0000
 -1.775389E+0000 -7.074149E-0001
  4.227663E-0001 -1.404552E+0000
  3.357719E+0000  2.382392E+0000
 -1.610064E+0000  2.575983E+0000
  4.237287E-0001 -4.554976E-0001
  2.563031E-0001  6.198948E-0001
 -1.568761E+0000  1.151917E+0000
  1.244390E+0000 -2.031233E+0000
 -8.286166E-0001 -6.712392E-0001
  2.775882E+0000  6.944083E-0001
 -1.980561E+0000  3.420940E+0000
 -2.174657E+0000  4.151887E-0001
  2.222953E+0000 -2.875510E+0000
  2.186368E+0000  1.523086E+0000
 -1.641819E+0000  9.944567E-0001
 -1.176312E+0000 -9.443133E-0001
  2.118618E+0000 -3.097954E+0000
  1.538170E+0000  2.674586E+0000
 -1.036506E+0000  9.576313E-0001
 -2.981674E+0000 -6.195756E-0001
  2.303210E+0000 -1.575054E+0000
 -6.231900E-0002  1.268453E+0000
 -1.939584E+0000  1.599063E+0000
  4.796807E-0001 -3.028333E+0000
  2.923987E-0001 -4.778315E-0003
  3.079592E+0000 -3.747673E-0005
 -3.461178E-0001  1.754186E+0000
 -2.043241E-0001 -1.945619E-0001
 -2.761278E-0001  7.011024E-0001
  1.972806E+0000 -4.117820E-0001
 -7.395130E-0001  1.490420E+0000
 -1.355355E+0000  1.883155E+0000
 -8.476038E-0001 -1.547959E+0000
  1.854712E-0001  6.246895E-0001
 -2.556441E+0000  1.855998E-0001
  2.467550E+0000  6.201677E-0001
 -1.656032E-0002  2.851025E-0001
 -2.240416E+0000  6.928260E-0001
 -2.217314E-0001 -2.962802E+0000
  1.498554E+0000 -1.207182E+0000
  1.286437E+0000  1.350683E+0000
 -1.118013E+0000  5.458779E-0001
 -1.963727E+0000 -1.241056E+0000
  6.010968E-0001 -1.179924E+0000
  3.807577E+0000 -6.937209E-0001
 -6.513813E-0001  3.278498E+0000
 -1.229636E+0000 -2.655280E-0001
 -4.046254E-0001 -3.131797E+0000
  1.799514E+0000 -9.944685E-0001
  4.006468E-0002  2.811810E+0000
 -3.923920E+0000  1.318932E+0000
 -2.125928E-0001 -1.996426E+0000
  2.607765E+0000 -6.723004E-0002
 -5.079212E-0001  5.616704E+0000
 -6.131630E-0001 -1.743876E+0000
 -4.251546E-0001 -5.562263E+0000
  4.366737E+0000  2.462831E+0000
 -1.352888E+0000  4.493402E+0000
 -7.064450E+0000 -2.722224E+0000
  2.160857E+0000 -3.591714E+0000
  2.642395E+0000  3.013972E+0000
 -1.935672E+0000  4.466710E+0000
 -4.834196E+0000 -5.503445E+0000
  5.655827E+0000 -2.970645E+0000
  3.022504E+0000  3.920488E+0000
 -4.936886E+0000  1.422052E+0000
  1.324308E+0000 -7.727505E+0000
  4.710987E+0000 -3.437927E-0001
  8.240334E-0001  7.550730E+0000
 -4.665153E+0000  9.583345E-0001
 -4.520733E+0000 -4.636529E+0000
  5.098011E+0000 -8.684531E-0001
  1.731808E+0000  5.604237E+0000
 -4.889411E+0000  1.037344E+0000
 -6.855533E-0001 -3.825686E+0000
  3.456881E+0000 -8.149436E-0001
 -5.331489E-0001  4.160417E+0000
 -2.085791E+0000  1.724358E-0001
 -7.313048E-0001 -2.402628E+0000
  3.257414E+0000  1.545120E+0000
  7.239328E-0001  4.075978E+0000
 -1.229697E+0000  3.131520E-0001
 -2.837894E+0000 -2.821033E+0000
  2.344069E+0000 -9.491321E-0001
  3.489997E-0001 -7.456487E-0002
 -4.490200E-0002  5.703366E-0001
 -5.143559E-0001 -3.158485E+0000
 -9.611299E-0001 -1.134826E+0000
  3.721023E+0000  7.323903E-0001
 -2.169816E+0000  1.084930E+0000
  1.442283E+0000  8.511567E-0001
 -1.883086E+0000  6.970759E-0001
 -1.263172E+0000 -1.672493E+0000
  2.001882E+0000 -1.992472E+0000
  2.993749E+0000  2.884317E-0001
 -2.901523E+0000  3.478939E+0000
  1.362713E+0000 -1.263032E+0000
 -3.795920E-0001 -1.663011E+0000
  2.466307E+0000 -1.261856E-0001
 -1.366689E+0000  1.414330E+0000
  4.805603E-0001 -1.505758E+0000
 -2.663410E-0001  1.732377E+0000
 -2.139968E+0000 -4.801026E-0002
  1.936029E+0000 -2.407735E+0000
 -3.972083E-0001 -1.152458E+0000
 -1.230134E-0001  2.448557E+0000
 -7.554634E-0001 -1.951575E+0000
  1.082093E+0000 -6.292442E-0001
  1.304170E+0000  8.518378E-0001
 -2.756233E+0000  1.534217E+0000
 -4.272225E-0002 -1.554857E-0001
 -1.330420E+0000 -1.795997E+0000
  2.664957E+0000 -8.119098E-0001
 -4.829018E-0001  1.903621E+0000
 -2.366263E+0000 -7.016822E-0002
 -4.836601E-0001 -8.697223E-0001
  3.165644E+0000 -5.700558E-0001
 -1.466554E+0000  4.415835E+0000
 -3.400434E-0001  8.261814E-0001
 -2.425652E+0000 -4.671057E-0001
  2.442564E+0000 -9.506030E-0001
  1.085365E+0000  9.926137E-0001
 -1.784935E+0000 -1.465581E+0000
  1.250283E-0002 -1.700829E+0000
  1.362941E+0000  2.349172E+0000
 -1.496920E+0000  2.987924E+0000
 -6.662895E-0002 -1.544800E+0000
 -1.522942E+0000 -8.797702E-0001
  2.933545E+0000  5.711793E-0001
  1.803906E+0000  4.335372E+0000
 -5.254972E+0000  4.109229E-0001
 -1.285388E+0000 -4.784090E+0000
  4.466933E+0000 -1.108880E+0000
  1.016239E+0000  4.996873E+0000
 -2.707661E+0000  6.365456E-0001
 -3.335744E+0000 -5.092460E+0000
  3.978198E+0000 -3.888343E+0000
  2.109608E+0000  5.164163E+0000
 -4.512859E+0000  3.546386E+0000
 -3.098844E+0000 -3.229204E+0000
  4.593700E+0000 -3.651933E+0000
 -8.474087E-0002  6.656882E+0000
 -2.715647E+0000  1.411148E+0000
 -3.180850E+0000 -2.016158E+0000
  4.951853E+0000 -8.238015E-0001
  2.035942E+0000  1.745782E+0000
 -4.065259E+0000  2.016141E+0000
 -1.165480E-0001 -1.977527E+0000
  2.323873E-0001 -7.006208E-0001
  1.428022E+0000  2.199126E+0000
 -3.612199E-0001  1.007186E-0001
  1.550159E-0001 -2.128269E+0000
  1.497022E+0000 -9.340305E-0001
  8.443726E-0001  1.369268E+0000
 -4.002222E-0001  2.815078E+0000
 -2.381252E+0000 -4.173845E+0000
  3.260367E-0001 -1.600173E-0001
  2.952535E+0000  1.361422E+0000
 -1.480066E+0000  1.544421E-0001
 -1.809660E+0000 -9.993340E-0001
  3.467567E+0000  2.923308E+0000
 -1.577238E+0000  4.092986E+0000
 -1.234454E+0000 -1.268193E+0000
  3.098166E+0000 -3.500599E+0000
  1.575875E-0001  2.276242E+0000
 -1.536758E+0000  1.265615E+0000
 -1.443915E+0000 -3.739035E+0000
  3.113771E+0000 -1.407786E+0000
  2.300215E-0002  5.421574E+0000
 -1.470630E+0000 -8.224561E-0001
 -6.503315E-0001 -3.804555E+0000
  1.525759E+0000 -3.930287E-0002
 -1.727332E+0000 -1.278822E+0000
 -2.367556E-0001 -1.008455E+0000
 -1.025587E-0001  2.278545E+0000
  4.695803E-0001 -5.977147E-0001
 -6.565456E-0001 -1.214849E+0000
  1.826530E+0000  4.459745E-0001
 -5.877422E-0001  1.626009E+0000
 -1.260286E+0000 -2.242599E+0000
  9.182704E-0002 -3.198662E-0001
 -1.427109E+0000  2.181090E+0000
  7.599050E-0001 -1.956678E+0000
 -2.693714E+0000  5.591978E-0001
  3.460667E+0000  8.448255E-0001
 -3.092911E-0001  1.302593E+0000
 -3.205021E+0000  1.064161E+0000
 -5.028274E-0001 -2.410756E+0000
  1.759538E+0000 -3.633405E-0001
  1.894597E-0001  4.578750E+0000
 -5.040221E-0001  2.213367E+0000
 -2.679099E+0000 -2.133116E+0000
  1.195798E+0000 -1.517631E+0000
  1.613168E+0000  2.668634E+0000
 -5.247354E-0001  2.044746E+0000
 -3.291396E+0000 -1.286553E+0000
  2.464359E+0000 -1.110891E+0000
  2.160833E-0001  1.348232E+0000
  2.873574E-0002  2.430102E+0000
 -7.581931E-0001  4.294896E-0001
 -9.236016E-0001 -1.790323E+0000
  1.146755E+0000  1.301547E+0000
  1.895565E-0001  9.586689E-0001
 -2.536837E+0000  5.382551E-0001
  1.546370E-0001 -2.191609E+0000
  3.743332E+0000 -1.003561E+0000
 -1.011326E+0000  4.790602E+0000
 -1.922743E+0000  7.396092E-0001
  1.904708E+0000 -1.303119E+0000
  1.255601E+0000  2.268737E-0001
 -1.496661E+0000  3.083037E+0000
  3.809467E-0001 -2.975678E+0000
  7.924240E-0001 -2.512130E+0000
  1.337284E-0001  2.081450E+0000
 -5.531626E-0001  1.087424E-0001
 -4.230994E+0000 -2.493873E+0000
  3.521730E+0000 -1.762562E+0000
  1.835310E+0000  3.347486E+0000
 -3.530938E+0000  4.130849E+0000
 -8.299561E-0001 -6.105644E+0000
  1.652180E+0000 -1.534841E+0000
  2.572742E+0000  3.718907E+0000
 -1.999548E+0000  2.642465E+0000
 -4.229346E+0000 -3.494161E+0000
  4.888623E+0000 -2.120115E+0000
  2.032109E+0000  3.252830E+0000
 -4.159195E+0000  2.964037E+0000
 -2.639810E+0000 -2.537525E+0000
  2.989393E+0000 -1.882635E+0000
  2.805381E-0001  3.017358E+0000
 -1.733180E+0000  3.000032E+0000
 -1.682172E+0000  1.956768E+0000
 -1.267158E-0001 -1.579321E+0000
  6.501027E-0001  1.947216E+0000
  1.473406E+0000 -1.351260E+0000
 -1.987442E+0000  7.071307E-0001
  2.479605E-0001 -1.396186E-0001
 -9.260586E-0002 -8.743501E-0001
 -2.150151E+0000  1.246001E-0002
  1.410078E+0000 -1.366431E+0000
 -9.384560E-0001  2.792296E+0000
 -3.822739E-0001  2.050323E+0000
 -2.462013E+0000 -2.215329E+0000
  3.091019E+0000 -3.931612E+0000
 -5.893916E-0001  8.438561E-0001
  7.756506E-0002  1.000029E+0000
 -1.733414E+0000 -1.306697E+0000
  1.499765E+0000 -1.385265E+0000
 -2.446856E-0001 -4.351501E-0001
 -1.141216E+0000  4.957711E-0001
 -8.600706E-0002 -3.179481E+0000
  6.803486E-0001  1.479619E-0001
 -1.913812E-0001 -2.913780E-0001
 -1.798068E+0000 -9.095893E-0002
 -1.986992E-0001 -1.684850E+0000
  1.131037E+0000 -3.700883E-0001
 -8.221796E-0001  1.224026E+0000
 -1.161294E+0000 -7.975869E-0001
  9.816969E-0001 -7.219900E-0001
  2.565596E+0000  5.693377E-0001
 -8.930871E-0001  7.002258E-0001
 -1.144532E+0000  6.116646E-0001
 -7.582656E-0001 -2.395330E+0000
  2.368667E+0000 -8.198126E-0001
  1.634444E+0000 -9.627363E-0001
 -4.038865E+0000  1.653055E+0000
  2.144696E+0000 -4.042499E+0000
  3.266369E+0000  2.057589E-0002
  1.230064E+0000  5.189858E+0000
 -3.228896E+0000  2.549001E+0000
 -2.575290E+0000 -4.961676E+0000
  3.504547E+0000  5.991110E-0001
  1.678148E+0000  1.329119E+0000
  6.195508E-0001  1.918312E+0000
 -2.221412E+0000  1.959022E+0000
  9.671720E-0001  2.106849E-0001
 -2.599650E+0000 -2.096544E+0000
  2.870558E+0000  1.030814E+0000
  2.376956E+0000  1.685547E+0000
 -4.890419E-0001  1.061162E+0000
 -4.642561E-0002 -2.143943E+0000
  3.850882E+0000 -1.045790E+0000
  3.737568E-0001  2.965159E+0000
 -2.518486E+0000 -6.552374E-0001
  1.024551E+0000 -3.112842E+0000
  1.878606E+0000  1.137852E+0000
 -8.321307E-0001  1.827599E+0000
 -8.189732E-0001 -8.054734E-0001
 -1.598238E-0001 -3.183007E+0000
  1.822163E+0000 -4.111931E-0001
  2.219724E+0000  2.079157E+0000
 -2.056446E+0000  1.993212E+0000
 -9.743775E-0001 -2.819750E+0000
  3.720628E+0000 -1.063341E+0000
 -6.682383E-0001  2.974641E+0000
 -2.291101E+0000  3.499485E-0001
  1.562242E-0002 -5.179170E+0000
  2.509378E+0000  2.277536E+0000
 -6.408446E-0001  2.137092E+0000
 -3.009643E+0000 -1.172692E+0000
  6.162576E-0001 -2.407358E+0000
  4.252445E+0000  1.890780E+0000
 -2.806436E+0000  8.535624E-0001
 -4.094009E-0001 -2.068347E+0000
  8.763881E-0001 -1.729739E+0000
  3.812041E+0000  3.714744E+0000
 -2.015756E+0000  1.937401E+0000
 -1.478532E+0000 -3.704612E+0000
  2.068311E+0000 -2.300859E+0000
  5.473798E-0001  3.700081E+0000
  3.337379E-0001  2.650331E-0001
 -6.169690E+0000 -2.325755E+0000
  4.547515E+0000 -3.798482E+0000
  2.040390E+0000  3.264247E+0000
 -2.152686E+0000 -2.069474E-0001
 -8.324551E-0001 -4.245042E+0000
  4.351770E+0000 -1.192218E+0000
 -4.776203E-0002  4.718865E+0000
 -2.497730E+0000 -2.605734E+0000
 -1.160025E+0000 -1.481150E+0000
  4.386139E+0000 -2.664966E-0002
 -6.177303E-0001  1.761686E+0000
 -2.477936E+0000  1.880425E+0000
  1.023358E+0000 -3.118806E+0000
 -4.252913E-0001  1.003186E+0000
  2.053964E+0000  1.770682E+0000
 -2.756272E+0000  5.490036E-0001
  1.559838E+0000 -4.893502E+0000
  1.296574E+0000  6.020820E-0001
  2.907769E-0001  2.352437E+0000
 -2.409885E+0000 -1.617604E+0000
  4.647068E+0000 -1.188141E+0000
  9.957318E-0001  2.692728E+0000
 -6.195738E-0001  2.513043E+0000
 -1.206246E+0000 -9.372518E-0001
  1.274084E-0001 -4.211063E+0000
  2.817519E+0000  1.037478E+0000
 -1.143952E-0001  1.763979E+0000
 -4.062767E+0000 -1.558926E+0000
  3.609338E-0001 -2.875792E+0000
  3.656587E+0000  2.287592E+0000
 -1.345976E+0000  4.162746E+0000
 -5.762055E-0001 -1.099481E+0000
 -3.270894E+0000 -6.197874E-0001
  4.697842E+0000 -1.615725E+0000
 -4.127160E-0001  3.978250E+0000
 -3.207575E+0000 -3.417631E-0001
 -1.414894E+0000 -4.935533E+0000
  7.561916E+0000 -5.956704E-0001
  1.671664E+0000  3.853365E+0000
 -3.472564E+0000  9.646758E-0002
  1.302430E+0000 -3.789545E+0000
 -1.752872E-0001  1.451924E+0000
  3.520346E+0000  4.702760E-0001
 -2.987147E+0000  8.817550E-0001
 -1.037716E+0000 -2.018089E+0000
  1.568575E+0000  1.858056E+0000
  2.298366E-0001  1.788938E+0000
 -7.423075E-0001 -2.266040E-0001
 -1.751736E+0000 -1.273916E+0000
  4.203461E+0000 -2.147470E+0000
 -1.149604E+0000  2.405369E+0000
 -2.355236E-0001 -1.524199E+0000
 -4.089740E-0002 -8.360282E-0001
  2.800083E+0000  1.727312E+0000
 -3.208068E+0000  1.971965E+0000
 -2.391632E+0000 -1.127108E+0000
  3.092466E+0000 -3.178733E+0000
 -1.625803E-0001  2.744991E+0000
  1.625203E+0000  1.461511E-0001
 -2.551613E+0000  8.958624E-0002
  1.890616E+0000 -1.239397E+0000
  2.391549E+0000  1.488499E+0000
 -1.347298E+0000  1.926442E+0000
 -1.887257E+0000 -2.112721E-0001
 -8.417256E-0001 -2.398927E+0000
  3.245362E+0000  1.764582E+0000
 -1.948138E+0000  1.732105E+0000
  1.436327E+0000 -1.843391E+0000
  5.323377E-0001  1.239205E-0001
  5.096558E-0001  7.410856E-0001
 -1.342898E+0000  4.512828E-0001
 -1.158542E+0000 -3.542196E-0001
  2.657980E+0000 -2.518144E+0000
  5.781440E-0001  2.131672E+0000
 -3.505603E-0001  1.243520E+0000
 -1.726856E+0000  7.026289E-0001
  1.054632E-0001  2.390985E-0001
  4.895874E-0001 -9.713487E-0001
 -5.430774E-0001  1.329270E+0000
  7.723324E-0001 -4.685066E-0001
  6.244617E-0001  1.746541E+0000
 -1.316702E+0000  6.969683E-0001
 -2.847107E-0001 -5.484705E-0001
  9.591914E-0002 -7.574697E-0002
  6.078727E-0001  9.371670E-0001
 -9.828589E-0001  9.936453E-0001
 -1.122393E+0000 -2.648289E+0000
  6.327812E-0001  1.370671E+0000
  2.034879E+0000  1.940123E+0000
 -2.632985E+0000 -1.036994E+0000
  1.947219E+0000 -1.635566E+0000
  1.366261E+0000  2.233015E-0001
 -2.072358E+0000 -1.754553E+0000
  2.126739E+0000 -1.884901E+0000
 -1.054509E+0000  2.038588E+0000
 -8.886222E-0001  9.484062E-0001
 -1.487107E+0000 -2.940907E+0000
  9.588301E-0002 -2.735621E+0000
  3.726911E+0000  2.023862E+0000
 -2.961205E-0001  7.157639E-0001
 -7.314868E-0001  5.090667E-0001
  1.435299E+0000  4.961864E-0002
  5.122813E-0001 -4.021894E-0001
  3.217366E-0001  9.676323E-0001
  1.879735E+0000  8.372809E-0001
 -3.131518E+0000 -9.499620E-0001
 -9.277461E-0002  1.748906E-0002
  1.946356E-0002 -3.540039E-0001
 -3.500942E-0002  6.007389E-0002
 -6.878616E-0001  5.336222E-0001
  7.586184E-0001  3.491653E-0001
 -3.043793E+0000  6.828621E-0001
  3.106730E+0000 -2.232728E+0000
  3.658713E-0001 -6.387932E-0002
  7.833003E-0001  1.555550E+0000
 -1.510230E+0000  3.961443E-0001
  1.812661E+0000  1.040480E+0000
 -9.210695E-0001  9.777289E-0001
 -2.888458E+0000 -6.151229E-0002
  1.431628E+0000 -2.732909E-0001
  7.885300E-0001  8.890652E-0001
 -9.615999E-0001  1.693262E+0000
  5.557387E-0001 -6.334139E-0001
 -9.883476E-0001 -4.803124E-0001
  1.373990E+0000 -3.796253E-0001
  1.724691E+0000  2.564692E+0000
 -1.572632E+0000  8.389085E-0001
  2.497768E-0001 -2.656546E+0000
 -1.645249E-0001  8.224554E-0001
  2.146048E+0000  3.068115E-0001
 -2.669242E+0000 -1.783625E+0000
  2.995552E+0000 -3.374585E+0000
  2.995209E-0001  3.062573E+0000
 -1.006228E+0000  7.682457E-0001
 -1.763391E-0003 -4.905933E-0001
  2.937637E+0000 -1.969462E+0000
 -4.537975E-0001  6.498337E-0001
  6.641166E-0002 -1.651811E-0001
  1.098470E+0000 -8.133377E-0001
 -4.482534E+0000 -1.189473E+0000
  2.427497E+0000 -1.568307E-0001
  1.497551E+0000 -1.133036E+0000
 -1.663513E+0000 -1.021920E+0000
  1.402046E+0000  4.419550E-0001
 -2.025667E+0000  4.822644E-0001
 -1.635091E+0000  8.518366E-0001
 -1.915334E+0000 -4.687827E-0001
  3.911132E+0000 -1.243978E+0000
  8.515951E-0001  1.086727E+0000
 -1.185315E+0000  2.551346E+0000
 -1.575520E+0000 -1.496100E+0000
  1.744691E+0000 -5.665175E-0001
  4.463767E-0001  1.444048E+0000
  2.418291E-0001  1.630326E+0000
 -2.060311E+0000  8.367601E-0001
 -1.025294E+0000 -8.181032E-0001
  1.506265E+0000 -1.000126E+0000
 -1.051221E+0000  2.715496E+0000
 -2.716965E+0000 -5.039525E-0001
  3.758421E-0001 -3.184104E+0000
  2.839415E+0000 -1.198596E+0000
 -2.113751E+0000  3.280286E+0000
  8.864277E-0001 -2.134608E+0000
 -3.889335E-0001 -1.768772E-0001
  1.622068E+0000  7.398712E-0001
  9.456503E-0001  1.126917E+0000
 -2.435797E+0000  5.929365E-0001
  7.036873E-0001 -2.022209E+0000
 -5.985819E-0002  2.274618E+0000
  1.273109E+0000  2.668398E+0000
 -3.168407E+0000 -1.417678E+0000
  1.689293E+0000 -7.063494E-0001
  2.504513E+0000 -4.187062E-0001
 -1.310141E+0000  1.226590E+0000
  1.165859E+0000 -6.344754E-0001
 -1.773258E+0000 -7.966162E-0001
  2.334225E+0000  5.264318E-0001
 -1.443765E-0001 -5.410718E-0001
 -9.098006E-0001 -1.156406E+0000
  4.685740E-0002 -9.762995E-0001
  7.668516E-0002  9.621272E-0001
 -4.775396E-0001  9.026904E-0001
 -4.039411E-0001  1.483957E+0000
  1.101331E+0000 -7.974128E-0001
 -1.666156E+0000 -1.301422E+0000
  9.304568E-0001  9.394264E-0001
 -1.708199E+0000 -1.115205E+0000
 -5.145847E-0001 -2.377235E+0000
  1.185723E+0000  1.915455E+0000
  3.743770E+0000  4.751635E-0001
 -1.895101E+0000  8.629121E-0001
 -1.373639E+0000  2.276901E-0001
  3.517583E-0001 -2.327398E+0000
  5.679498E-0001  7.863214E-0001
  4.027657E-0001 -1.246873E-0001
  7.602014E-0001 -1.436621E+0000
 -2.468742E-0001  1.060461E+0000
  1.391237E+0000  6.283891E-0001
 -2.090830E+0000  1.611619E+0000
  9.565835E-0001 -2.046997E+0000
  4.236087E-0001  3.642502E-0001
  1.499989E+0000  2.146015E+0000
 -3.022779E+0000  2.202481E+0000
  4.951393E-0001 -3.140686E+0000
  8.618136E-0001  4.613787E-0001
  2.974232E+0000 -8.062914E-0001
 -2.703817E+0000  1.264026E+0000
  1.065261E-0001 -7.782535E-0001
 -1.122361E+0000 -5.733176E-0001
  3.883977E-0001 -4.630099E-0001
  1.110258E+0000 -2.118440E-0001
 -1.639005E+0000  6.379299E-0001
  1.140300E+0000 -1.460929E+0000
 -7.291425E-0001 -1.896947E-0001
  1.704802E+0000 -3.268514E-0004
 -2.113819E+0000  7.622735E-0001
  7.715885E-0001 -3.313314E+0000
  7.658600E-0001 -2.266054E+0000
  3.688393E-0001  2.725090E+0000
 -1.155890E-0002  1.328508E+0000
 -9.835451E-0001 -2.101314E+0000
 -1.131614E+0000 -4.725129E-0001
  2.910407E+0000  2.440731E-0001
 -1.513828E+0000  2.437450E+0000
 -2.982871E+0000 -3.116265E+0000
 -1.006382E-0001 -3.483971E+0000
  3.918744E+0000  3.334466E+0000
 -3.384910E+0000  3.832575E+0000
 -3.076559E+0000 -2.312392E+0000
  1.068405E+0000 -2.698312E+0000
  4.448391E+0000  2.305425E+0000
 -2.093826E+0000  2.979204E+0000
 -1.614019E+0000 -2.120985E-0001
 -1.881435E-0001 -3.605505E+0000
  2.149080E+0000  3.591981E-0001
 -2.017539E-0001  4.125158E+0000
 -2.972655E+0000  1.916984E+0000
  1.119067E+0000 -3.650959E+0000
  1.936545E+0000  9.269166E-0001
 -1.133135E-0002  2.562709E+0000
 -5.505894E-0001 -5.389388E-0001
 -3.087868E+0000 -2.655156E-0001
  4.866542E+0000 -2.817453E+0000
  1.327696E-0001  3.343574E+0000
 -2.816641E+0000  4.809613E-0001
 -1.268314E+0000 -4.756647E+0000
  3.851142E+0000 -9.842078E-0001
  2.391079E+0000  3.440222E+0000
 -3.787539E+0000  1.853141E+0000
 -2.681787E+0000 -2.394912E+0000
  2.836311E+0000 -5.558518E-0002
 -1.928560E+0000  1.190461E+0000
  2.302936E-0001  1.102465E+0000
 -1.295688E+0000  7.673407E-0002
  1.207969E+0000 -7.551091E-0001
  1.083404E+0000  6.384534E-0001
 -9.505362E-0001 -8.928947E-0001
 -1.872616E+0000 -5.329965E-0001
  1.174836E+0000  2.409515E-0001
  6.254759E-0002  1.313812E+0000
 -2.018508E+0000  1.943570E-0001
  5.560146E-0001  2.252697E-0001
 -4.528839E-0001  3.187387E-0001
 -7.754930E-0001  1.076232E+0000
 -1.722770E-0001  1.794614E-0001
 -1.868104E+0000 -7.415243E-0001
  2.785950E-0001  9.001876E-0001
  1.462441E+0000  1.041980E+0000
 -2.140930E+0000  1.330307E+0000
  3.258306E-0001  6.867447E-0001
 -1.400517E+0000 -8.144767E-0001
  9.188341E-0001  7.255948E-0001
  1.131895E+0000  1.206265E+0000
 -2.159987E+0000  6.261011E-0001
  2.997132E+0000 -3.121658E+0000
  1.330651E-0001  2.088827E+0000
  6.569028E-0001  2.820047E+0000
 -1.677399E+0000 -1.950965E+0000
 -5.167597E-0001 -4.418669E+0000
  2.552887E-0001 -2.676085E-0001
 -3.461835E-0001  2.230799E+0000
 -1.424057E-0001  5.581756E-0001
 -4.066805E+0000  4.922636E-0001
  1.408077E+0000 -2.578522E+0000
  9.240729E-0001  1.572151E+0000
 -1.268425E-0001  2.377784E+0000
 -2.711905E+0000 -1.626796E+0000
  3.372564E-0001  9.950258E-0001
  2.892937E-0001  1.590721E+0000
 -9.110555E-0001  4.790753E-0003
 -1.487349E+0000 -4.128635E-0001
 -9.201749E-0001 -2.206903E+0000
  3.256711E+0000  1.302701E-0001
  1.417442E-0001  6.132507E+0000
 -2.020112E+0000 -5.638658E-0001
 -2.954520E+0000 -4.461383E+0000
  5.479944E+0000 -2.567702E+0000
  2.424533E+0000  3.639789E+0000
 -3.097282E+0000  1.991060E+0000
 -3.034404E-0001 -3.021055E+0000
  1.511217E+0000 -4.239326E-0001
  3.823802E-0001  2.128464E+0000
  9.122848E-0001 -1.791576E+0000
  1.496994E-0001  3.459104E-0001
  7.817970E-0002  1.183453E+0000
 -1.307922E+0000 -2.393346E+0000
  1.105957E+0000 -2.783391E-0001
  7.179569E-0001  1.822908E+0000
 -9.202405E-0001  3.130668E+0000
 -3.330042E+0000  3.688298E-0001
  1.414127E+0000 -4.503664E+0000
  1.540536E+0000  8.920332E-0001
  2.604587E+0000  3.730184E+0000
 -3.002256E+0000  7.945320E-0001
 -1.821032E+0000 -4.226262E+0000
  4.351756E+0000  1.459656E+0000
  2.744144E-0002  4.003647E+0000
 -2.959961E+0000 -4.998381E-0001
 -5.326417E-0001 -3.704718E+0000
  2.010792E+0000  8.638596E-0001
  1.935538E+0000  1.106846E+0000
 -1.510549E+0000  1.000895E+0000
 -2.225848E+0000 -2.281611E+0000
  3.910843E+0000  1.917084E-0001
  1.369849E+0000  3.091378E+0000
 -3.414339E+0000  4.796793E-0001
  5.084434E-0001 -4.039355E+0000
  1.206151E+0000  9.148935E-0001
 -1.191429E+0000  6.663337E+0000
 -5.613229E-0001  6.299041E-0001
  1.345781E+0000 -3.724167E+0000
  1.385216E-0001  1.764536E+0000
  1.817193E+0000  4.186232E-0001
 -1.913563E+0000  1.152645E+0000
 -1.647896E+0000 -3.840631E+0000
  1.437337E+0000 -2.229584E+0000
  1.252318E+0000  2.517249E+0000
 -2.686682E+0000  2.014895E+0000
 -5.189709E-0001 -2.374693E+0000
  3.865483E-0001 -2.579022E-0001
  1.647078E+0000  4.558720E-0001
 -3.165657E-0001  1.666484E+0000
 -8.876919E-0001 -1.883424E+0000
  1.500404E+0000  5.851318E-0001
  3.333020E-0001  1.242360E+0000
 -1.603445E+0000  3.262417E-0002
  3.868241E-0001 -2.333733E+0000
  1.391399E+0000  1.428078E+0000
 -1.428868E+0000  1.325196E+0000
 -6.982974E-0001 -6.140538E+0000
  6.905738E-0001  8.147059E-0001
  1.984820E+0000  1.895294E+0000
 -2.217266E+0000  1.212682E+0000
 -1.657420E+0000 -2.946890E-0001
  1.987034E+0000 -8.988899E-0001
 -3.858226E-0002  2.656758E+0000
 -1.057950E+0000  9.089150E-0001
  1.595855E-0001 -2.590767E+0000
  1.069739E+0000  2.583752E+0000
 -1.797422E+0000  1.654717E+0000
  1.204848E+0000 -4.625044E+0000
 -1.230237E-0001  1.983625E+0000
 -1.050272E+0000  1.438929E-0001
 -2.405809E+0000 -6.886152E-0001
  3.527837E+0000 -2.435291E+0000
 -1.202451E+0000  8.269136E-0001
 -7.803038E-0001 -1.727134E+0000
  3.428635E-0001 -2.058621E+0000
  2.520733E+0000  1.653049E+0000
 -1.602305E+0000  2.075075E+0000
 -3.820191E+0000 -6.066857E-0001
  3.153418E+0000 -2.486476E+0000
 -3.742796E-0001  9.637813E-0001
  8.825269E-0001  2.728833E-0001
  2.124402E+0000  6.556598E-0001
 -8.151676E-0001  6.604015E-0001
 -2.518779E+0000 -3.207148E-0001
  2.507604E+0000 -2.145094E+0000
 -2.679756E+0000  1.539145E+0000
  1.295749E+0000  1.923432E+0000
 -1.660729E+0000 -2.115039E+0000
  8.509102E-0001  1.350947E+0000
  2.353364E+0000  7.087598E-0001
 -2.586551E+0000 -8.826032E-0001
  4.361946E-0001 -1.883874E+0000
  2.889167E+0000  1.074440E+0000
 -3.219070E+0000  2.676790E+0000
 -5.882709E-0001 -4.298246E+0000
  2.582292E+0000 -1.343488E+0000
  1.850127E+0000  2.423652E+0000
 -2.620654E+0000  2.732757E-0001
 -4.168436E+0000 -2.949578E+0000
  5.001292E+0000 -1.949734E+0000
  1.490318E+0000  3.073659E+0000
 -5.300979E+0000  1.813832E+0000
  7.413706E-0001 -5.611999E+0000
  1.634615E+0000 -4.180303E-0001
  9.925715E-0001  5.130402E+0000
 -2.734610E+0000  2.123190E-0001
 -2.287455E+0000 -1.918185E+0000
  3.965952E+0000 -1.438314E+0000
 -9.629895E-0001  3.313827E+0000
 -2.521846E+0000 -1.555848E+0000
 -7.142783E-0001 -2.140166E+0000
  3.664266E-0001  5.474355E-0001
  2.937618E-0001  1.015627E+0000
  2.071694E-0001 -1.874629E+0000
  2.920741E+0000  4.279881E-0001
 -1.619541E+0000  3.190231E+0000
 -4.112800E-0002 -3.337991E+0000
  9.958057E-0001  5.396640E-0001
  1.135583E+0000  2.921583E+0000
  7.552881E-0001  4.057786E-0001
 -2.212914E+0000 -1.256330E+0000
  1.022089E+0000 -1.356676E+0000
  1.692516E+0000  2.721925E+0000
 -2.233137E+0000  1.797647E+0000
 -2.180126E+0000 -1.350880E+0000
  3.061511E+0000  5.748870E-0001
  3.268226E+0000  2.996667E+0000
 -1.784948E+0000 -2.104785E-0001
  3.488899E-0001 -2.146770E+0000
  3.140439E-0001  1.648805E+0000
  2.396964E+0000 -1.735115E+0000
 -8.642029E-0001 -1.774305E+0000
  1.070075E+0000  2.247785E-0001
  3.442763E+0000  3.065599E-0001
 -8.408875E-0001  3.103792E+0000
 -3.365591E+0000  1.540359E-0001
  5.184189E-0001 -2.977164E+0000
  3.199632E+0000 -2.601022E+0000
  1.365147E+0000  4.761062E+0000
 -2.842471E+0000 -5.312274E-0001
 -1.740798E+0000 -1.313113E+0000
  3.662995E+0000  2.335382E+0000
 -3.378353E-0001  2.232615E+0000
 -4.616074E+0000 -1.239232E+0000
  2.356768E+0000 -6.112198E+0000
  4.518001E+0000  3.530857E+0000
 -2.303128E+0000  5.013221E+0000
 -5.505347E+0000 -2.809976E+0000
  3.576724E+0000 -3.037301E+0000
  1.052895E+0000  2.910035E+0000
 -1.194466E+0000  1.959590E+0000
 -2.329560E+0000 -3.158112E+0000
  2.431069E+0000 -3.667923E+0000
  4.023138E+0000  4.408978E+0000
 -2.729640E+0000  5.273053E+0000
 -4.655410E+0000 -2.187711E+0000
  2.198711E+0000 -4.802483E+0000
  3.289856E+0000  2.827593E+0000
 -5.437845E-0001  4.523965E+0000
 -4.258789E+0000 -1.141253E+0000
  8.733968E-0001 -4.003005E+0000
  3.175477E+0000  1.200183E+0000
  1.165827E+0000  2.608965E+0000
 -4.676311E+0000 -5.939976E-0001
  1.575143E+0000 -2.790349E+0000
  2.781339E+0000  5.017353E+0000
 -1.531211E+0000  2.034124E+0000
 -2.648775E+0000 -1.167335E+0000
  3.030160E+0000 -2.304767E+0000
  1.590657E+0000 -2.865217E-0001
 -1.167689E+0000  2.483389E+0000
  2.061485E+0000 -2.968434E+0000
 -2.745444E+0000 -1.041865E+0000
  3.133491E+0000 -7.568770E-0002
  7.873414E-0001  3.747145E+0000
 -1.504576E+0000 -6.003027E-0001
  1.054529E+0000 -2.705637E+0000
  3.655097E+0000  1.145630E+0000
 -6.007003E-0002  2.559383E+0000
 -4.661321E+0000  3.529707E-0001
  2.297591E+0000 -3.498461E+0000
  1.594079E+0000  7.922630E-0001
  1.518270E+0000  2.606014E+0000
 -2.647616E+0000  1.042331E+0000
 -3.307736E+0000 -1.697538E+0000
  2.414868E+0000 -4.602263E+0000
  2.698304E-0001  4.198149E+0000
 -1.715950E-0001  8.050617E-0001
 -2.443915E+0000 -7.799103E-0001
  1.494957E+0000 -1.328476E+0000
  5.161653E-0001  1.447411E+0000
 -2.702496E+0000  6.974311E-0002
  6.544646E-0001 -1.707204E+0000
  1.488265E-0001  2.615739E+0000
 -8.918328E-0001  5.844639E-0001
  8.725919E-0001  2.019539E+0000
  1.464213E+0000 -9.435457E-0001
 -2.385611E-0001  8.519511E-0001
  3.001303E+0000 -4.023351E-0001
 -1.097122E+0000  4.508590E-0001
  1.514845E+0000  1.239662E-0001
 -9.845767E-0001  1.070006E+0000
  2.519415E+0000  1.133966E+0000
 -2.349519E+0000 -3.755590E-0001
  1.272066E+0000 -2.665951E-0001
  2.654141E+0000 -1.373100E-0001
 -2.379960E+0000  2.192574E+0000
 -4.517169E-0001 -1.327421E+0000
 -1.632112E+0000 -1.588026E+0000
  1.773921E+0000 -1.768955E+0000
 -5.460116E-0001  1.473098E+0000
 -2.369535E+0000  3.335285E+0000
  2.087287E+0000 -2.584900E+0000
 -3.055968E-0001 -1.092434E+0000
  2.120282E+0000  1.184163E+0000
 -6.232162E-0001  1.008971E+0000
 -2.658720E+0000 -3.838256E-0001
  1.792168E+0000 -2.336567E-0001
  1.237941E+0000  7.051857E-0001
 -2.178860E+0000 -1.571148E-0001
 -2.639201E-0001 -2.576429E+0000
  2.842960E+0000  9.944547E-0001
  1.733470E+0000  8.037817E-0001
 -3.308816E+0000 -3.076265E-0001
  1.898129E+0000 -1.202433E+0000
  8.689623E-0001  1.782530E+0000
 -2.130776E+0000  1.772899E+0000
 -1.275139E+0000  5.433092E-0001
  1.870738E+0000 -1.996753E+0000
  1.675827E-0001  1.140935E-0001
  2.003624E+0000 -9.766810E-0001
 -1.642099E+0000 -1.736034E+0000
 -7.124817E-0001 -3.065278E+0000
  2.057466E+0000  1.710483E+0000
 -3.120464E+0000  2.830714E+0000
 -2.025238E+0000 -9.495253E-0001
 -1.953677E-0001 -6.054659E-0001
  2.609247E+0000  4.521474E-0001
 -2.772912E-0001  9.138456E-0001
 -1.192110E+0000 -8.991958E-0001
  3.110991E-0001 -2.793596E+0000
  1.359800E+0000  1.967366E+0000
 -1.866573E+0000  1.079129E+0000
  1.940707E+0000 -5.897589E-0001
  2.524065E-0001  1.477755E+0000
  1.850773E-0001  1.989735E-0001
 -1.117443E+0000 -2.078102E+0000
  2.167787E+0000 -1.600384E+0000
  2.433595E+0000  6.648231E-0001
 -1.183537E+0000 -3.871826E-0001
 -1.284980E+0000  2.123978E+0000
 -9.633478E-0001 -2.298062E+0000
 -3.549859E-0001 -9.897441E-0001
  4.162578E+0000 -1.654761E-0001
 -4.635786E+0000  9.708181E-0001
  9.172653E-0001 -2.041922E+0000
  3.038579E-0001 -1.734340E+0000
  1.139283E+0000  3.335218E+0000
 -1.304825E+0000 -1.770860E+0000
 -2.189071E+0000 -1.572609E+0000
  4.046232E+0000 -1.095653E+0000
 -7.284373E-0001  1.748756E+0000
 -1.347472E+0000 -1.141849E+0000
  1.860665E+0000 -1.395993E+0000
  2.132848E+0000  1.331125E+0000
 -1.941685E+0000 -3.947840E-0002
  1.546278E+0000 -2.993029E+0000
  1.655127E+0000  1.576517E+0000
  1.796086E-0001  8.139157E-0001
 -2.160143E+0000 -1.290527E+0000
  1.782724E+0000  2.038383E-0001
  1.222043E-0001 -1.508604E-0001
 -2.424702E+0000  1.037644E+0000
  1.108566E+0000 -1.687292E+0000
  2.397088E-0001  1.046746E+0000
  7.190652E-0001  1.283771E+0000
 -2.661417E+0000  1.747985E-0001
  4.810300E-0001 -1.445572E+0000
 -1.493803E-0001  1.816199E+0000
  2.499527E+0000  1.820305E+0000
 -1.509277E+0000  2.691722E-0001
 -1.709450E+0000 -2.067236E+0000
  4.711964E+0000 -7.774821E-0001
 -8.518863E-0001  1.517644E+0000
 -3.354790E+0000  1.605437E+0000
  9.023904E-0001 -1.828069E+0000
 -5.418924E-0001  1.232200E+0000
  1.872923E+0000  8.615414E-0001
 -1.680884E+0000 -1.662447E+0000
  7.540435E-0001  5.395638E-0001
  6.615362E-0001 -6.251395E-0001
 -3.298946E+0000  1.064647E+0000
  3.236920E-0001 -2.581192E+0000
 -8.405028E-0001 -7.632222E-0001
  1.693024E+0000  2.139429E+0000
 -3.046184E-0001 -5.595930E-0001
  1.927032E-0001 -1.122386E+0000
  2.718931E+0000 -1.471426E+0000
  1.506907E+0000  2.073450E+0000
 -1.096434E+0000  2.205227E+0000
 -2.071898E-0001 -1.482579E+0000
  1.375669E+0000 -2.816460E-0001
  9.951248E-0001  4.520383E-0001
 -2.832761E+0000 -2.609406E+0000
 -2.618907E+0000 -1.572615E+0000
  4.373262E+0000 -2.348808E-0001
 -1.863882E+0000  3.234190E+0000
  5.901745E-0001 -4.020050E-0001
 -8.323560E-0001 -1.808326E+0000
  1.017077E+0000 -3.131532E-0001
  4.963862E-0001  4.393215E+0000
 -2.977659E+0000  5.842624E-0001
 -1.328485E+0000 -4.823685E+0000
  4.141071E+0000  1.324703E+0000
 -1.198506E+0000  4.310626E+0000
 -3.554190E+0000 -1.951041E+0000
  1.338059E+0000 -4.264132E+0000
  2.528306E+0000  1.929902E+0000
 -2.522125E-0001  4.495117E+0000
 -3.359081E+0000 -1.815413E+0000
 -1.979049E-0001 -4.271177E+0000
  2.428069E+0000  1.400613E+0000
  1.796089E+0000  3.723600E+0000
 -6.073088E+0000  2.098102E+0000
  6.497977E-0002 -4.645839E+0000
  1.642840E+0000 -3.335107E+0000
  4.162655E+0000  5.004322E+0000
 -2.033883E+0000  1.513654E+0000
 -5.036532E+0000 -4.068814E+0000
  5.984215E+0000 -4.612788E+0000
  1.381800E+0000  7.687364E+0000
 -3.633986E+0000  2.349087E+0000
 -3.750575E+0000 -3.831178E+0000
  5.428000E+0000 -1.119142E+0000
  2.797349E+0000  5.191492E+0000
 -3.506524E+0000  3.063563E+0000
 -2.646686E+0000 -4.542713E+0000
  5.383172E+0000 -2.479160E+0000
  7.405465E-0001  4.651283E+0000
 -3.221881E+0000  2.148605E+0000
 -2.644528E+0000 -4.632497E+0000
  4.875807E+0000 -8.234507E-0001
  1.259514E+0000  3.746363E+0000
 -3.877127E+0000  1.741458E+0000
 -9.948837E-0001 -4.566327E+0000
  3.336763E+0000  4.993628E-0001
  1.295964E+0000  6.497975E+0000
 -2.539385E+0000 -1.038416E+0000
 -1.666337E+0000 -3.015418E+0000
  3.687747E+0000 -5.459643E-0001
  5.063792E-0001  1.973733E+0000
 -2.038869E+0000 -9.257202E-0001
 -8.035664E-0001 -9.990032E-0001
  3.403218E+0000 -1.913621E+0000
 -2.930582E+0000  4.325519E+0000
 -8.044635E-0001 -2.160584E+0000
  6.063936E-0001 -2.374813E+0000
  4.060250E-0001  2.149579E+0000
  1.289435E+0000  2.480244E+0000
 -1.719627E+0000  1.584158E+0000
 -2.896249E+0000 -2.597587E+0000
  1.790666E+0000 -1.822870E+0000
  3.562433E+0000  2.756346E+0000
 -2.314046E+0000  3.862054E+0000
 -1.205954E+0000 -8.823031E-0001
  6.083641E-0001 -2.546906E+0000
  7.210415E-0001  2.419123E+0000
  8.442192E-0001 -6.713890E-0001
 -2.544010E+0000  1.907329E+0000
  3.439333E+0000 -1.171473E+0000
  1.072759E-0001  7.167792E-0001
 -3.152443E-0001 -1.639282E+0000
  3.587584E-0001 -1.410998E-0001
  2.915542E-0001  4.274318E+0000
 -1.812647E+0000  2.224360E+0000
 -2.416966E+0000 -5.045011E-0001
  9.112734E-0001 -2.480725E+0000
  1.741966E+0000  2.719317E+0000
 -1.342762E+0000  3.821759E-0001
 -2.541643E+0000 -5.777348E-0001
  1.452442E+0000 -4.273110E+0000
  1.300722E-0001  9.337246E-0001
  1.045081E+0000  1.158379E-0001
 -4.332120E-0001  2.229134E-0001
 -1.277100E+0000  7.737345E-0001
  1.800178E+0000 -7.950673E-0001
  8.599879E-0001  5.045565E-0001
 -2.427785E+0000  2.707182E+0000
  1.298694E+0000 -3.525539E+0000
 -6.994124E-0001  1.966384E-0001
  2.658588E+0000 -2.277517E-0001
 -1.378011E+0000 -5.279484E-0002
 -6.200601E-0001 -3.196064E+0000
 -2.458657E-0001 -1.040127E+0000
  1.123826E+0000 -5.592136E-0001
 -3.064156E+0000  1.775130E+0000
  8.084530E-0001 -3.217645E+0000
 -1.250005E+0000 -1.852209E+0000
  2.432076E+0000  1.450055E+0000
 -2.826836E+0000  2.816038E+0000
 -9.571185E-0001 -1.911571E+0000
 -1.113206E-0001 -1.110740E+0000
  7.982111E-0001  1.259618E+0000
 -2.677208E-0001  2.068806E-0001
 -8.665943E-0001 -8.431870E-0002
  1.048312E+0000 -1.667614E+0000
  1.117204E+0000  1.476031E+0000
  9.473606E-0001  1.626566E-0001
  1.166891E+0000 -7.807947E-0001
 -6.046944E-0001 -1.907791E+0000
  3.320853E-0001  1.194548E+0000
  1.829817E+0000  6.713211E-0001
  6.986534E-0002 -2.553910E+0000
  1.551053E+0000  1.628620E+0000
 -1.909083E+0000  9.159817E-0001
  1.338701E+0000 -2.564676E+0000
  1.591520E+0000  2.023538E+0000
 -6.840710E-0002  2.075026E+0000
 -2.507354E+0000  9.623463E-0001
  8.731315E-0001 -3.220157E+0000
  1.239892E+0000 -8.821205E-0001
  6.303686E-0001 -2.504813E-0001
 -3.929230E-0001  2.447015E-0001
  1.965004E+0000  1.012294E+0000
  4.252486E-0001  3.081822E+0000
 -1.808532E+0000 -9.420085E-0001
  1.240227E+0000 -2.973499E+0000
  2.246615E+0000  7.221714E-0001
 -1.144869E+0000 -3.267333E-0001
 -1.975456E+0000 -2.252690E+0000
  1.582250E+0000  3.097670E-0001
  1.384545E+0000  1.510921E+0000
 -1.096279E+0000  2.402414E+0000
 -4.440601E-0001 -1.977482E+0000
 -1.396811E+0000 -1.837431E+0000
  3.377464E+0000  3.108302E-0001
 -1.538809E+0000  2.828811E+0000
 -6.405932E-0001 -3.333167E+0000
 -1.370447E+0000 -2.501069E+0000
  3.420262E+0000 -2.830560E-0001
  4.508476E-0001 -7.677011E-0001
 -2.782023E+0000 -1.561485E+0000
  5.201851E+0000 -2.099136E+0000
  1.435851E+0000  3.704590E+0000
 -2.518068E+0000  8.986185E-0001
 -3.206407E+0000 -2.536992E+0000
  2.230602E+0000  7.905556E-0001
  1.526917E+0000  4.322165E+0000
 -5.372434E+0000  2.797384E+0000
 -8.208003E-0001 -4.731529E+0000
  2.556138E+0000 -7.737171E-0001
  3.111951E+0000  4.857915E+0000
 -3.548073E+0000  1.234763E+0000
 -1.575721E+0000 -3.964380E+0000
  2.542715E+0000  4.226397E-0001
  2.306455E-0001  3.738726E+0000
 -2.025961E+0000  1.783121E+0000
 -3.557089E+0000 -1.372114E+0000
  1.640878E+0000 -3.561762E+0000
  3.569458E+0000  4.570850E-0001
  1.541985E+0000  6.120795E+0000
 -3.254799E+0000  1.523502E-0001
 -2.808034E+0000 -3.722882E+0000
  5.404434E+0000  5.074850E-0001
  1.209514E-0001  4.701240E+0000
 -2.776641E+0000  2.040476E+0000
 -1.745466E+0000 -3.332165E+0000
  1.318018E+0000 -3.061323E+0000
  3.283724E+0000  5.364502E+0000
 -4.743793E+0000  2.536978E+0000
 -2.883694E+0000 -3.632557E+0000
  4.310400E+0000 -2.411827E+0000
  3.323294E+0000  5.354013E+0000
 -4.381473E+0000  6.108704E-0001
  4.313156E-0001 -4.228653E+0000
  2.693044E+0000 -8.549827E-0001
 -5.773574E-0001  1.973029E+0000
 -9.111314E-0001 -9.433620E-0001
 -4.560578E-0001 -3.002142E+0000
  4.158070E+0000  2.653800E-0001
  1.687360E+0000  4.246923E+0000
 -4.546606E+0000  1.342011E+0000
  1.881961E+0000 -3.072170E+0000
  3.250093E+0000 -1.809158E+0000
 -1.495217E+0000  3.170298E+0000
 -1.214567E+0000 -2.948795E+0000
  6.127254E-0001 -3.189052E-0001
 -3.558874E-0001  1.000179E+0000
  4.138504E-0001 -4.200116E-0001
  8.565411E-0001  2.005332E+0000
 -7.472839E-0001 -3.012515E+0000
 -5.622978E-0001  5.699207E-0001
  3.561925E+0000  1.393288E+0000
 -5.509118E+0000  1.905686E+0000
  2.598506E+0000 -1.559383E+0000
 -2.075584E+0000  1.805508E+0000
 -8.873382E-0001  2.195064E+0000
  7.901304E-0001 -1.000161E+0000
 -1.059888E+0000 -2.997141E+0000
  1.510286E+0000  2.456390E+0000
 -8.785826E-0002  8.903651E-0001
 -2.554248E+0000 -6.084359E-0001
  2.892306E+0000 -1.379942E+0000
 -3.862672E-0001  8.652306E-0001
 -1.457031E+0000  1.861288E+0000
 -1.735765E+0000 -5.113197E-0001
  2.474516E+0000 -2.335118E+0000
 -2.139133E+0000  3.058948E+0000
  7.056571E-0001 -3.587140E+0000
 -1.669856E+0000 -9.523473E-0001
  3.578427E+0000 -1.128840E+0000
 -6.628099E-0001  1.270604E+0000
  5.563372E-0001 -2.220234E+0000
 -8.193253E-0002  2.165696E+0000
  2.422391E+0000 -2.024550E+0000
 -1.970786E+0000  3.976750E-0001
  1.626926E+0000  4.928812E-0001
  1.748710E-0001  1.843811E+0000
  2.286419E-0001  1.807848E+0000
 -1.798689E+0000 -3.163651E+0000
  1.999941E+0000  1.357239E+0000
 -3.577041E-0002  1.124340E+0000
 -4.413791E+0000 -2.232716E+0000
  3.094743E+0000 -1.926440E+0000
 -5.027667E-0001  8.425892E-0001
 -3.183322E-0001  1.094268E+0000
 -7.744792E-0001 -2.022265E+0000
  3.720928E-0001 -2.287595E+0000
 -7.642455E-0001 -2.015419E+0000
  2.698684E+0000  1.293367E+0000
 -1.676739E+0000  2.720729E+0000
 -3.243732E+0000  3.687803E-0001
  3.857825E+0000 -2.660132E+0000
 -5.076227E-0001  1.064693E+0000
  3.924294E-0002 -2.566474E-0002
 -1.931056E+0000 -1.222405E+0000
  1.588281E+0000 -1.738692E+0000
  1.188480E+0000 -2.029361E-0001
 -7.319800E-0001  9.131758E-0001
  1.059023E+0000  2.105145E+0000
 -3.906485E+0000  7.083363E-0001
 -1.027073E+0000 -3.598626E+0000
  9.520502E-0001  1.403146E+0000
 -6.338129E-0001  2.557965E+0000
 -1.864090E+0000 -2.533252E+0000
  8.784378E-0001 -3.923253E+0000
  4.705395E+0000  1.887818E+0000
 -1.917957E+0000  6.405909E+0000
 -4.243766E+0000 -1.133643E+0000
 -3.705234E+0000 -4.353241E+0000
  5.890440E+0000 -1.244738E+0000
  3.480837E-0002  1.863437E+0000
 -4.021160E+0000  2.430351E+0000
  1.144952E+0000 -4.680043E+0000
 -1.400272E+0000  1.770366E+0000
  1.005896E+0000  6.893735E-0001
 -1.412499E+0000 -2.558193E-0001
  2.326158E-0001 -1.326522E+0000
  1.582988E+0000  5.067657E-0002
 -2.582048E-0001  3.094956E+0000
 -1.991640E+0000  2.546349E-0001
 -3.962716E-0001 -9.187128E-0001
  2.209701E+0000  8.790558E-0001
  3.030699E-0001  1.333273E+0000
 -1.149526E+0000 -1.528693E+0000
 -1.892574E+0000 -1.991809E+0000
  2.275069E+0000 -2.850986E-0001
 -2.324861E-0001  1.511146E+0000
  1.202330E-0002  2.255997E+0000
 -1.114489E+0000 -2.224647E-0001
 -1.306120E+0000 -1.949404E+0000
  2.240277E+0000  5.468293E-0001
 -1.892732E+0000  3.210976E+0000
 -3.961709E+0000 -1.806202E+0000
  7.211269E-0001 -2.758320E+0000
  7.540283E-0001  2.606947E+0000
  6.827087E-0001  1.661997E-0001
 -3.420879E+0000 -2.202473E+0000
  2.119398E+0000 -3.336867E+0000
  1.423634E+0000  2.962374E+0000
 -1.387479E+0000  8.523878E-0001
 -1.821386E+0000 -2.044953E+0000
  1.448693E+0000 -1.204735E+0000
  1.092255E+0000  1.422717E+0000
 -4.631149E+0000  4.448388E+0000
  2.011614E+0000 -3.801610E+0000
 -6.027254E-0001 -1.301225E+0000
  1.023770E+0000  2.414434E+0000
  1.317053E+0000 -5.237064E-0001
 -3.765766E+0000  1.483623E+0000
  3.097152E+0000 -4.684995E-0001
 -3.298114E-0001  2.667773E+0000
 -4.079229E+0000 -1.296869E+0000
  1.330478E+0000 -1.826562E+0000
  2.871783E+0000  2.894141E-0001
  3.839915E-0001  3.254812E+0000
 -5.539751E+0000 -8.419387E-0001
  9.156850E-0002 -4.190632E+0000
  2.132112E+0000  1.053982E+0000
 -7.664126E-0001  6.100234E-0002
  3.242355E-0001  6.312387E-0001
  5.925724E-0001 -3.118592E+0000
 -3.182697E+0000  2.059342E+0000
  1.279323E+0000 -1.531963E+0000
 -7.334282E-0001 -2.239070E-0001
  1.412081E+0000  1.762145E+0000
 -1.663953E+0000 -1.694787E+0000
 -7.114168E-0001 -1.959348E+0000
  2.768067E+0000 -6.114603E-0001
  3.028259E-0001  2.624101E+0000
 -8.101212E-0001 -9.751625E-0001
 -2.562680E+0000 -2.056671E+0000
  3.352934E+0000 -2.118916E+0000
  1.150659E+0000  1.790685E+0000
 -4.232130E+0000  4.545839E-0001
  2.531626E+0000 -1.891681E+0000
  1.817915E+0000 -2.137137E-0001
 -5.140867E-0001  2.930062E+0000
 -3.591160E+0000 -2.780359E-0001
 -1.284821E+0000 -3.308928E+0000
  2.680089E+0000 -2.170582E+0000
  1.628043E+0000  5.417560E+0000
 -2.943077E+0000  3.330052E+0000
 -4.509122E+0000 -2.341012E+0000
  2.803632E+0000 -3.632588E+0000
  1.091282E+0000  4.412092E+0000
 -1.637954E+0000  2.794843E+0000
 -4.774589E+0000 -2.678504E+0000
  2.303858E+0000 -4.139082E+0000
  3.916579E+0000  2.853738E+0000
 -1.831654E+0000  1.475519E+0000
 -4.837146E+0000 -3.469814E+0000
  2.121991E+0000 -8.808289E-0001
  4.119369E+0000  2.024243E+0000
 -2.926601E+0000  5.942062E+0000
 -1.716550E+0000 -1.743108E+0000
 -1.016340E+0000 -3.117705E+0000
  3.298265E+0000 -1.700786E+0000
  7.350002E-0001  6.529437E-0001
 -1.175085E+0000  2.486876E-0002
  2.176218E+0000 -2.019271E+0000
  4.025584E-0001 -1.114797E+0000
 -9.581990E-0001  1.052225E+0000
  1.266230E+0000  9.410124E-0001
 -1.905267E+0000  1.073839E+0000
  7.997610E-0001 -2.592072E+0000
  7.530810E-0001 -1.107021E+0000
  4.138302E+0000  2.797539E+0000
 -4.133417E+0000  1.948359E+0000
 -3.606732E+0000 -2.251469E+0000
  3.042680E+0000 -1.877685E+0000
  4.513836E-0001  4.335233E+0000
 -1.955646E+0000  3.577160E+0000
 -2.641427E+0000 -1.903782E+0000
  1.049947E+0000 -2.519329E+0000
  1.967715E+0000  1.194167E+0000
 -6.107532E-0001  3.184511E+0000
 -3.652546E+0000 -1.751044E+0000
 -8.508317E-0001 -3.898409E+0000
  3.901546E+0000  2.909749E+0000
 -8.151995E-0001  2.549617E+0000
 -3.087990E+0000 -1.741830E+0000
 -6.287638E-0001 -3.224825E+0000
  3.893370E+0000 -2.865503E-0002
 -8.773275E-0001  5.823264E+0000
 -4.661675E+0000 -1.474171E+0000
  1.518434E+0000 -5.524044E+0000
  2.455714E+0000 -3.848267E-0001
  5.781873E-0001  3.507195E+0000
 -3.474811E+0000  2.754951E+0000
 -3.208439E+0000 -5.264631E+0000
  4.082372E+0000 -2.864335E+0000
  1.942695E+0000  2.519541E+0000
 -2.925302E+0000  2.145361E+0000
 -9.444626E-0001  1.480680E-0002
 -8.104527E-0001 -2.681428E+0000
 -9.753943E-0001  3.350349E-0001
  6.840506E-0001  1.012224E-0001
  3.860081E-0001 -1.522888E+0000
 -4.082823E-0001  5.481039E-0002
  1.987467E+0000  9.648670E-0001
 -3.316455E+0000  9.937019E-0002
  6.833098E-0001 -2.127643E+0000
  3.395856E+0000  1.601592E+0000
 -3.192782E+0000  1.272172E+0000
 -2.383796E+0000 -2.225568E+0000
  4.640141E+0000 -3.146899E+0000
  1.030358E+0000  4.795148E+0000
 -1.665937E+0000  2.744215E+0000
 -3.077740E+0000 -4.110379E+0000
  3.162118E+0000 -3.554952E+0000
  8.953702E-0001  2.990209E+0000
 -2.149794E-0001  1.697384E+0000
 -2.643270E+0000 -2.523699E+0000
  6.934491E-0001 -1.971681E+0000
  2.432889E+0000  3.246034E+0000
 -9.500925E-0001  4.265455E+0000
 -3.475008E+0000 -3.196511E+0000
 -2.028113E-0002 -2.999375E+0000
  4.124656E+0000  8.320192E-0001
 -1.811417E+0000  2.700026E+0000
 -1.696395E-0001  1.215055E+0000
 -1.176628E+0000 -1.279131E+0000
  2.207740E+0000 -4.783340E-0001
  8.708544E-0001 -2.190461E-0001
 -1.156676E+0000  3.408293E+0000
 -3.501718E-0001 -2.408434E+0000
 -6.839572E-0001 -6.713562E-0001
  2.194398E+0000  1.228558E+0000
 -2.264379E+0000  2.518349E+0000
 -9.212647E-0001 -6.199330E-0002
  1.192677E+0000 -1.380690E+0000
  2.422748E+0000  9.386712E-0001
 -8.553858E-0001  2.167558E+0000
 -1.356220E+0000  3.196196E-0001
  2.044035E+0000 -1.425602E+0000
 -2.843319E+0000  2.309906E-0001
  2.776340E+0000 -7.071954E-0001
  6.466135E-0001 -1.636337E+0000
  8.814508E-0001 -2.911154E+0000
 -1.808743E+0000  2.015501E-0001
  4.211322E+0000 -3.271751E+0000
 -2.495678E+0000  1.629191E+0000
  8.500751E-0001  1.626472E-0002
  1.419471E-0001 -9.880022E-0001
  1.734929E+0000  1.585326E+0000
 -3.249123E+0000  3.075921E+0000
 -2.524916E-0001 -3.729024E+0000
  2.176878E+0000  4.569304E-0001
  1.457249E+0000  6.047147E+0000
 -4.036867E+0000 -1.337908E+0000
 -1.565167E+0000 -3.651900E+0000
  5.507027E+0000  9.237684E-0002
  2.097622E-0001  4.843519E+0000
 -7.662385E+0000  2.265037E+0000
  9.323552E-0002 -7.332812E+0000
  6.222178E+0000 -1.493727E+0000
  2.356529E+0000  6.799995E+0000
 -4.397645E+0000  1.946782E+0000
 -1.205151E-0001 -6.018236E+0000
  2.402182E+0000 -3.423388E+0000
  1.389160E+0000  3.871864E+0000
 -1.385835E+0000  2.569206E+0000
 -3.423076E+0000 -1.736027E+0000
  3.824310E+0000 -4.263072E+0000
  6.174414E-0001  1.473885E+0000
  9.962445E-0001  2.713839E+0000
 -3.159024E+0000 -9.020223E-0001
 -7.791079E-0001 -3.301019E+0000
  2.375634E+0000 -1.066729E-0001
  7.126390E-0001  2.514482E+0000
 -2.971759E+0000  4.719711E-0001
 -1.953883E+0000 -2.466754E+0000
  1.383844E+0000 -5.606003E-0001
  2.442974E+0000  2.054709E-0002
 -1.727169E-0001  9.450925E-0001
 -1.860701E+0000  1.374127E+0000
 -1.407769E+0000 -6.326360E-0001
  1.765543E+0000  1.563406E+0000
 -9.520468E-0001  3.325879E+0000
 -3.092833E+0000 -7.408369E-0001
 -2.226189E+0000 -1.359403E+0000
  3.913778E+0000 -8.844145E-0001
 -2.092477E+0000  1.686691E+0000
  7.648101E-0001 -3.960638E+0000
  4.471893E-0001 -3.669739E-0001
  3.540277E+0000  3.069287E-0001
 -3.358648E+0000  4.251597E+0000
 -3.758809E-0001 -1.911370E+0000
  6.403184E-0001 -8.778471E-0001
  1.323664E+0000  1.774270E+0000
 -1.465868E-0002  2.634956E+0000
 -2.032544E+0000 -1.906391E+0000
  1.998739E+0000 -1.988930E+0000
 -1.000891E+0000  3.015965E+0000
  5.816637E-0001 -2.366138E-0001
 -3.179675E+0000 -2.272224E+0000
  2.816450E+0000 -6.304242E-0001
  6.488742E-0001  2.193995E+0000
 -2.796751E+0000  2.136774E+0000
  9.565911E-0001 -3.024319E+0000
 -1.561455E-0001 -1.133740E+0000
  4.032619E+0000  1.371720E+0000
 -1.390212E+0000  2.851748E+0000
 -2.306114E+0000  3.160319E-0001
  2.641064E+0000 -3.388747E+0000
 -1.147964E+0000  9.701981E-0001
  1.749657E+0000  2.172525E-0001
 -3.009246E+0000 -7.114538E-0001
 -9.967483E-0001  4.507234E-0001
 -1.257864E+0000 -1.679374E+0000
  5.927654E-0001 -4.206187E+0000
  2.287659E+0000  2.814832E+0000
  4.565154E+0000  1.284343E+0000
 -5.365039E+0000  4.160221E-0001
  1.336284E-0001 -4.409802E+0000
 -3.770417E-0001  1.448973E+0000
  9.560204E-0001  1.781918E+0000
 -2.038960E+0000  1.684310E+0000
 -4.883143E-0001 -3.957588E+0000
  2.545161E+0000  7.439581E-0001
 -2.322227E+0000  3.035549E+0000
 -3.289223E+0000 -4.210800E-0001
 -1.723098E+0000 -1.296979E+0000
  2.821611E+0000 -3.010296E-0001
  5.085747E-0001  6.294797E-0001
 -8.663806E-0001 -1.021248E+0000
 -6.555311E-0001 -1.685160E+0000
  2.071498E+0000 -7.311110E-0001
  7.158807E-0001 -5.174025E-0001
 -3.318179E+0000  2.935034E-0001
  4.955013E-0001 -9.046582E-0001
 -1.374703E+0000  2.345800E+0000
  3.678837E+0000  2.384489E+0000
 -2.724613E+0000  9.816826E-0001
  8.032274E-0001 -3.525257E+0000
  2.286228E+0000  1.125727E+0000
 -1.433235E+0000  3.654533E+0000
 -3.317055E+0000 -2.954754E+0000
  2.295816E+0000 -4.083448E+0000
  2.811840E+0000  8.532592E-0001
 -1.958941E+0000  5.793457E+0000
 -9.480789E-0001 -1.687247E+0000
  1.275077E-0001 -3.640562E+0000
  2.876511E+0000 -7.557654E-0001
  1.773688E+0000  2.848896E+0000
 -2.846748E+0000  3.010200E+0000
 -2.241564E+0000 -2.915147E+0000
  4.784607E+0000 -2.346215E+0000
  1.090717E+0000  4.096408E+0000
 -3.022057E+0000  2.259645E+0000
 -2.715742E+0000 -4.243939E+0000
  1.941886E+0000 -2.930151E+0000
  3.690145E+0000  2.764423E+0000
 -3.450536E+0000  2.395306E+0000
 -1.261945E+0000  2.947942E-0001
  1.057704E+0000 -2.102008E+0000
  2.506601E-0001  1.350407E+0000
 -8.886882E-0001  1.133243E+0000
 -2.191085E-0001 -3.108495E+0000
  4.157608E-0001  3.953910E-0002
  1.184670E+0000  1.269144E+0000
 -2.181781E+0000 -1.148614E+0000
  3.641014E+0000 -1.924873E+0000
  5.174430E-0001  1.090657E+0000
  2.089456E+0000  8.836590E-0001
 -3.060611E+0000  6.884906E-0001
 -9.631841E-0001 -2.575875E+0000
  3.544531E+0000 -2.978680E+0000
  1.422908E+0000  3.553717E+0000
 -1.290468E+0000  3.017345E+0000
 -3.471387E+0000 -1.336467E+0000
  1.543716E+0000 -2.660122E+0000
  2.891295E+0000  1.736256E+0000
  4.548918E-0001  4.179317E+0000
 -2.863752E+0000  1.725370E+0000
 -1.201645E-0001 -2.724479E+0000
  1.788480E+0000 -5.679501E-0001
  1.370846E+0000  2.964020E+0000
 -1.367798E+0000 -5.541781E-0001
  4.299267E-0001 -2.314154E+0000
  2.493869E+0000 -8.672887E-0002
 -2.135641E+0000  5.653556E+0000
 -1.140947E+0000 -1.641633E+0000
  4.436272E-0001 -1.104119E+0000
  3.541856E+0000  1.934287E+0000
 -3.251946E+0000  4.734293E+0000
 -3.434546E+0000 -2.392827E+0000
  2.758628E+0000 -2.079456E+0000
  3.504212E+0000  6.957783E-0001
 -3.050353E+0000  3.554240E+0000
 -2.560414E+0000 -1.807280E+0000
 -2.231349E-0001 -3.506428E+0000
  1.918655E+0000  9.021033E-0001
  7.763139E-0001 -3.312375E-0002
 -3.325317E+0000 -5.638901E-0001
  1.626013E+0000 -3.705610E-0001
 -9.917894E-0001 -7.675961E-0001
 -4.281397E-0001  1.638374E+0000
 -2.017623E+0000  1.956213E+0000
 -1.099610E+0000 -3.158134E+0000
  2.144630E+0000 -3.708410E-0001
  5.381463E-0001  3.906586E+0000
 -2.975268E+0000  4.787402E+0000
 -4.529018E-0001 -1.691388E+0000
 -6.885247E-0001 -2.546721E+0000
  4.014561E-0001 -2.295809E-0001
  7.176468E-0001  1.172496E+0000
  1.549116E+0000 -1.089975E+0000
 -2.093229E+0000  1.043399E+0000
 -9.924985E-0001 -2.165448E+0000
 -8.711699E-0001 -2.420488E-0002
  2.273993E+0000 -1.252604E+0000
 -1.028137E-0002  2.358222E+0000
 -1.027025E+0000  1.280667E+0000
  5.415205E-0001 -1.036324E+0000
  1.522652E+0000  1.659871E+0000
  1.197070E+0000  2.137923E+0000
 -3.532343E+0000  1.379643E+0000
  1.190612E-0001 -2.709847E+0000
 -7.812481E-0001 -3.360318E-0001
  2.654262E+0000  9.167780E-0001
 -3.941823E-0002  2.077386E+0000
  4.751142E-0001  1.113059E+0000
  3.690216E-0001 -2.646840E+0000
  1.861050E+0000 -5.247718E-0001
  1.922598E+0000  3.979148E+0000
 -2.158066E+0000 -3.569727E-0001
 -1.425744E+0000 -2.276299E+0000
  2.541736E+0000 -1.941465E+0000
 -6.570461E-0001  5.603434E+0000
 -1.134891E+0000  1.226796E+0000
 -4.588247E-0001 -2.809103E+0000
  4.433065E+0000 -1.941815E+0000
 -1.153599E+0000  3.751267E+0000
 -4.491971E+0000  1.290023E+0000
  2.277910E+0000 -6.091689E+0000
 -3.792581E-0001  1.208750E+0000
  1.137308E+0000  2.052500E+0000
 -3.384651E+0000 -1.574351E+0000
 -9.511762E-0002 -4.191329E+0000
  1.773111E+0000  2.117889E+0000
 -1.291605E+0000  2.068729E+0000
 -2.556663E+0000 -1.229441E+0000
  2.327537E+0000 -3.343607E+0000
 -2.907003E-0001  8.167101E-0001
 -2.108584E+0000  7.291790E-0001
  2.606423E-0001 -2.051959E+0000
  1.125260E+0000 -3.449943E-0001
  2.296366E+0000  7.287947E-0001
 -2.776816E+0000  2.150018E+0000
  4.514312E-0001 -1.004687E+0000
  4.555094E-0001 -5.335696E-0001
  2.613633E+0000  3.076708E-0001
 -1.386981E+0000  3.709007E-0001
 -9.359148E-0001  5.441509E-0001
  8.761580E-0001 -2.011961E+0000
  1.684110E+0000  1.546410E+0000
 -5.203205E-0001  1.987757E+0000
 -9.381081E-0001 -8.085982E-0001
  4.468823E-0001 -2.011910E+0000
  3.703944E-0001 -8.593155E-0001
 -1.200154E+0000  3.871959E+0000
 -8.425993E-0002 -1.232764E+0000
  3.515311E-0001 -2.831218E+0000
  1.795207E+0000  2.103562E+0000
  1.128399E+0000  8.593132E-0001
 -2.786270E+0000 -1.037028E-0001
  1.576578E+0000 -2.778815E+0000
  1.881033E+0000  1.147553E+0000
 -1.647765E+0000  1.970063E+0000
  1.391836E-0001 -5.572239E-0001
  3.703507E-0001 -1.309576E+0000
 -1.572417E-0001  5.708619E-0001
 -8.441822E-0001  1.509621E+0000
 -1.311017E+0000 -5.653575E-0001
 -1.564415E+0000 -2.714314E+0000
  1.177457E+0000 -5.436512E-0001
  7.726223E-0001  1.007858E-0001
  6.581329E-0001  1.017196E+0000
 -3.663138E-0001 -8.722936E-0001
  1.610703E+0000 -6.863396E-0001
 -1.755868E-0001  1.057649E+0000
 -3.966565E-0001  3.492398E-0001
 -4.724705E-0001  5.207798E-0002
 -2.200978E+0000 -1.688090E+0000
  1.000802E+0000 -2.946130E-0001
 -7.708810E-0001  6.555052E-0001
 -8.613085E-0001  1.016395E-0001
  1.892711E-0001 -8.711426E-0001
  1.845242E+0000  2.313068E+0000
  1.154174E+0000  2.729776E+0000
 -3.084545E+0000 -2.444792E+0000
  1.054679E+0000 -1.366772E+0000
  5.557775E+0000  1.939889E+0000
 -2.581491E+0000  2.880560E+0000
 -1.819265E+0000 -7.025372E-0001
  2.116411E+0000 -1.223333E+0000
  2.401574E+0000  1.008351E+0000
 -2.907683E+0000  2.050307E+0000
  1.272100E+0000 -2.372055E+0000
 -5.024603E-0001 -9.128850E-0001
  2.087026E+0000  3.744999E-0001
 -5.589984E-0001  8.978526E-0001
 -1.167258E+0000 -3.647116E+0000
 -6.352623E-0001 -9.294813E-0001
  2.651425E+0000  2.646005E-0001
  1.755959E-0001  2.029458E+0000
 -4.445642E+0000 -1.866308E+0000
  1.660715E+0000 -3.323716E+0000
  2.440172E+0000  3.825099E+0000
 -9.201963E-0001  2.343852E+0000
 -2.411732E+0000  2.262672E-0001
  4.165052E-0001 -3.719290E+0000
  3.513764E+0000  5.047360E-0001
 -2.617342E+0000  5.241212E+0000
  1.290020E-0001 -3.613506E+0000
 -2.273709E+0000 -1.197537E+0000
  2.325742E+0000  3.007185E+0000
 -1.948552E-0001  1.151463E+0000
 -1.166665E+0000  1.318595E-0001
  2.280919E+0000 -2.133751E+0000
  2.101019E+0000  1.777260E-0001
  6.486689E-0001  2.747758E+0000
 -1.215397E+0000  5.771184E-0004
  4.314414E-0002  4.873126E-0001
  3.639256E+0000  1.533355E+0000
 -3.719094E+0000  7.620910E-0001
  1.626830E+0000 -3.077000E+0000
  9.131341E-0001 -1.510016E+0000
  2.755578E+0000  3.536403E-0001
 -2.337689E+0000 -2.188896E-0001
 -1.227419E+0000 -2.263467E+0000
  2.040249E+0000 -3.571039E-0001
 -1.623498E+0000  2.638191E+0000
 -3.720821E+0000 -4.695720E-0001
  1.856922E+0000 -2.242756E+0000
  9.066590E-0001  3.707233E-0001
 -5.738802E-0002  3.647843E+0000
 -2.487333E+0000 -8.229629E-0001
 -4.984003E-0001 -4.655391E+0000
  3.059800E+0000  1.934602E-0001
 -9.413327E-0001  9.303803E-0001
 -1.901069E+0000 -4.136148E-0001
 -8.648425E-0001 -2.692725E+0000
  3.781127E+0000  9.529805E-0001
 -1.826344E+0000  2.566972E+0000
  3.231500E-0001 -2.531100E+0000
 -4.857783E-0001 -1.552142E+0000
  2.368893E+0000  9.468088E-0001
 -4.173787E-0001  2.320825E+0000
 -3.367106E+0000 -3.115543E+0000
  2.349151E+0000 -6.146989E-0001
  2.638445E+0000  1.639152E+0000
 -1.790518E+0000  2.989464E+0000
 -5.101479E+0000 -1.660361E-0001
  1.345681E+0000 -3.563101E+0000
  5.366833E-0001  1.017891E+0000
 -2.038911E+0000  2.419803E+0000
 -5.656201E-0001 -1.565284E-0001
  4.788329E-0001 -3.231634E+0000
  6.953107E-0001  2.721229E+0000
  2.419825E-0001  9.911058E-0001
 -1.046266E+0000 -6.979227E-0001
  3.837052E-0001 -3.436210E-0001
 -8.640440E-0001  7.098439E-0001
 -1.824902E+0000 -1.419973E+0000
  2.459376E-0001  1.719187E+0000
 -4.136629E-0001 -4.836922E-0002
  8.167564E-0001 -1.290779E+0000
  1.790279E-0001 -4.556403E-0001
 -4.129848E-0002  2.255864E+0000
 -2.130913E+0000 -2.927005E-0001
  4.315861E+0000 -2.646035E+0000
 -7.032437E-0001  3.193377E+0000
 -1.449096E+0000  1.264285E+0000
 -9.313131E-0001 -1.230487E+0000
 -8.158750E-0002 -5.171614E-0001
  4.688586E+0000  2.082027E+0000
 -4.458277E+0000  3.593386E+0000
  1.147917E+0000 -2.082637E+0000
  2.593216E+0000 -2.054933E+0000
  1.510444E+0000  2.499823E+0000
 -1.727177E+0000  1.739816E+0000
 -2.792217E+0000 -3.959879E+0000
  3.384454E+0000  5.361006E-0002
  1.628742E+0000  3.112847E+0000
 -2.586829E+0000  3.600959E+0000
  3.883809E-0002 -2.442098E+0000
 -1.022841E+0000  7.817975E-0001
  1.720299E+0000 -8.612940E-0002
 -1.206252E+0000  2.537783E+0000
 -4.406263E-0001 -2.468353E+0000
  1.145364E+0000  1.207941E+0000
  2.328459E+0000  9.983051E-0001
 -2.531707E+0000  3.546539E+0000
 -5.520474E-0001 -2.100104E-0001
 -1.418694E+0000 -9.904556E-0001
  3.553811E+0000 -6.791111E-0001
 -7.285061E-0001  3.750854E+0000
 -5.843048E-0001 -2.520994E+0000
 -1.180245E+0000 -2.565186E+0000
  3.504651E+0000  6.190769E-0001
 -7.411563E-0001  1.932109E+0000
 -1.083598E+0000 -3.838619E-0002
  8.309129E-0001 -1.273031E+0000
  2.417439E+0000 -1.005685E+0000
 -1.760308E-0001  1.794478E-0001
  1.888229E+0000 -1.865560E+0000
  3.303919E+0000  7.445296E-0001
 -2.021691E+0000  1.443990E+0000
 -7.092827E-0001 -1.062405E+0000
  1.108264E+0000 -2.260373E+0000
 -1.862296E-0001  1.710374E+0000
 -1.774024E+0000 -3.890838E+0000
  7.667836E-0001  2.109497E+0000
 -7.774291E-0001  9.483438E-0001
 -4.084878E-0001 -1.519460E+0000
  3.081283E-0001 -3.214308E-0002
  1.587665E+0000 -1.428953E+0000
 -1.938531E+0000  1.096581E+0000
  2.928261E+0000 -2.531055E+0000
 -9.083483E-0002  8.047386E-0002
  4.346903E-0001  2.822183E+0000
  1.510409E-0001 -1.314228E+0000
 -4.499520E+0000  1.100066E+0000
  3.720947E+0000 -4.490084E+0000
 -3.566660E-0002  1.318396E+0000
  3.067892E+0000  1.016320E+0000
 -4.300646E-0001 -3.711281E-0001
  7.629652E-0001  1.148140E+0000
  1.803256E-0001  7.401413E-0001
 -1.015622E+0000 -1.183818E+0000
  1.842993E-0001 -2.810626E-0001
  1.323380E-0001 -3.865443E-0001
 -2.429935E-0001  8.546544E-0001
 -2.231375E+0000  3.195255E+0000
 -2.333421E+0000 -2.163735E+0000
  3.986489E-0002 -2.509996E+0000
  3.702625E+0000  4.608497E-0001
 -2.392328E+0000  3.187980E+0000
 -2.464143E+0000 -1.627884E+0000
  4.951591E+0000 -4.890646E+0000
  2.183739E+0000  5.834752E+0000
 -1.143881E+0000 -3.836183E-0001
 -2.411739E+0000 -2.892722E+0000
  3.480622E+0000  1.074128E+0000
  1.740711E+0000  2.148134E+0000
 -4.121858E+0000  1.637886E-0001
  8.002231E-0001 -2.845254E+0000
  3.308866E+0000  1.157886E+0000
 -1.103954E+0000  1.592494E+0000
 -1.452356E+0000  4.684917E-0001
 -3.126766E-0002 -2.110652E+0000
  2.530475E+0000  6.886930E-0001
 -1.498971E+0000  3.951431E+0000
  8.040132E-0002 -1.341585E+0000
 -5.761500E-0001 -3.219580E-0001
  6.070633E+0000 -1.564001E+0000
 -2.552700E+0000  3.709820E+0000
 -5.000609E-0002 -2.966125E-0001
 -4.953176E-0001 -1.279522E+0000
 -3.304846E-0002  2.085451E+0000
 -7.052014E-0001 -1.271755E+0000
 -5.189414E-0001 -4.226212E+0000
  8.415862E-0001  1.063960E+0000
  8.189729E-0001  1.254705E+0000
 -3.009531E+0000  8.746113E-0001
  2.822051E-0001 -2.247290E+0000
 -1.016964E+0000  2.496260E-0001
  1.898494E+0000  1.792431E+0000
 -1.591284E+0000  1.871999E+0000
 -1.775531E+0000 -1.504119E+0000
  1.764791E+0000  9.865485E-0001
 -3.648774E-0002  2.951438E+0000
 -3.656981E+0000 -3.087042E+0000
  1.087408E+0000 -2.456854E+0000
  4.887052E+0000  2.359166E-0001
 -2.682173E+0000  2.194811E+0000
 -1.724882E+0000  1.566832E+0000
 -3.153025E-0001 -1.399761E+0000
  2.109887E+0000  1.435128E+0000
  1.528830E+0000  9.207280E-0001
 -3.381452E+0000 -8.698211E-0001
 -2.287992E-0001 -3.690876E+0000
  2.015476E+0000  1.726935E+0000
  6.715727E-0001  2.297022E+0000
 -2.625051E+0000  1.649203E+0000
  2.245981E+0000 -1.280659E+0000
  1.791001E+0000 -6.826472E-0002
 -2.775727E+0000  3.600694E+0000
 -1.424929E+0000  9.314918E-0001
 -7.212524E-0001 -3.326756E-0001
  1.202515E+0000  1.469525E+0000
 -1.096293E+0000  3.657400E+0000
 -2.033994E-0001  6.547241E-0001
 -4.640770E-0001 -9.433675E-0001
  1.294361E+0000 -1.325696E+0000
  9.905678E-0001 -6.953045E-0001
  1.156605E-0001  1.024200E+0000
  4.027831E-0001 -4.054137E+0000
 -2.901062E-0001  2.973880E-0001
  1.124516E+0000 -5.060390E-0001
 -2.456167E+0000 -8.099199E-0001
  3.697173E+0000 -1.950528E+0000
  2.468441E-0001  1.634222E+0000
 -2.257175E+0000  1.350505E-0001
  1.519420E+0000 -3.301388E+0000
 -1.128964E-0001  1.515371E+0000
  1.163953E+0000  2.088994E+0000
 -6.262569E-0001  5.455197E-0001
 -1.032443E+0000 -2.342302E+0000
  1.824340E+0000  5.493974E-0001
 -1.929569E+0000  3.820564E+0000
 -1.563289E+0000 -2.068174E-0002
 -7.808000E-0001 -3.679435E+0000
  4.231497E+0000  1.715506E+0000
 -2.043936E+0000  1.412399E+0000
  1.423686E+0000  1.345649E+0000
 -1.547057E+0000  5.630576E-0001
  2.930706E+0000 -1.432041E+0000
  2.469082E+0000  1.783275E+0000
 -4.503720E-0001  2.437677E+0000
  1.008407E-0001 -1.579452E+0000
 -2.797663E+0000 -3.831462E-0001
  5.357104E+0000  1.198125E+0000
 -1.954449E+0000  2.307617E+0000
 -3.792384E-0001  1.047394E-0001
  5.504698E-0001 -6.054175E-0001
 -4.985164E-0001  6.748526E-0001
 -1.749898E+0000 -1.506756E+0000
  2.355653E+0000 -2.148010E-0002
 -4.446927E-0001  1.197110E+0000
 -9.591138E-0001  1.527273E+0000
 -2.874675E-0001 -1.286198E+0000
  1.160850E+0000  1.675412E-0001
  2.972654E+0000  1.127856E+0000
 -7.774678E-0001  1.276607E+0000
 -2.680357E-0001 -2.951590E+0000
  4.156303E-0001  1.314390E+0000
  1.892120E+0000  2.004499E+0000
 -1.419851E+0000 -1.008068E+0000
 -1.027604E+0000 -1.685834E+0000
  1.948501E+0000 -1.150889E-0001
  1.761995E-0001  3.831555E+0000
 -1.311422E+0000  6.201429E-0001
  6.574153E-0001 -3.749445E+0000
  3.044855E+0000  8.963055E-0001
  2.934222E-0001  3.271806E+0000
 -3.236186E+0000  5.483737E-0001
 -1.065515E+0000 -4.039641E+0000
  1.059233E+0000 -2.074838E+0000
  2.968911E+0000  2.731491E+0000
 -2.797946E+0000  3.679703E+0000
 -1.790476E+0000 -3.287337E+0000
  1.706901E+0000 -2.382305E+0000
  2.400586E+0000  1.197221E+0000
 -3.655883E+0000 -1.050065E+0000
  3.920202E+0000 -1.043667E-0001
 -1.414209E+0000  9.141527E-0001
 -2.307728E-0001 -1.608991E+0000
  1.694942E-0001 -1.087868E+0000
 -7.444207E-0001  1.507169E+0000
 -4.562107E-0001  1.175146E+0000
 -1.209871E+0000 -3.097579E+0000
  7.527493E-0001 -5.882843E-0001
  1.712363E+0000  5.532338E-0001
 -1.728991E+0000 -1.504959E+0000
  5.617428E-0001 -2.728422E+0000
  9.220493E-0001 -7.832223E-0001
 -1.050408E-0001  2.751635E-0001
  1.971475E+0000 -6.221318E-0001
 -3.178109E+0000  8.498967E-0001
  2.069428E+0000 -2.954229E+0000
  1.438830E+0000  1.225517E+0000
  7.197747E-0001  1.790236E+0000
 -3.934704E+0000 -3.623109E-0001
  3.022793E+0000 -3.500217E+0000
 -1.508374E-0001  3.927122E+0000
 -2.928580E-0001  8.063300E-0001
 -1.010604E+0000 -2.295015E+0000
  8.004494E-0001  2.350236E-0001
  1.870236E+0000  2.179921E+0000
 -2.342068E+0000  1.562437E+0000
 -6.873027E-0001 -1.650556E+0000
  1.919107E+0000  1.083245E-0001
 -2.474766E-0001  3.081441E+0000
 -1.481163E+0000 -3.115042E-0001
  1.086199E+0000  3.234152E-0001
  1.748850E+0000 -3.904300E-0001
 -2.060344E+0000  1.937789E+0000
  2.255704E-0001 -4.387474E-0001
 -4.348166E-0001  1.306465E+0000
  7.006796E-0001 -1.431885E+0000
 -1.010589E+0000 -1.190480E-0001
 -7.046893E-0001  3.591642E-0001
  1.362433E+0000  6.963420E-0001
 -1.308257E-0002  7.618236E-0001
 -1.595172E+0000 -1.026839E+0000
 -6.763096E-0001  7.005134E-0001
  1.021745E+0000 -1.416840E+0000
 -1.372562E+0000 -8.936278E-0001
  3.981457E+0000 -2.452528E+0000
 -2.513681E+0000  4.478260E+0000
  1.447203E+0000  4.463919E-0001
 -2.311476E+0000 -9.025479E-0001
  3.265461E+0000 -2.050387E+0000
 -2.191000E+0000  2.774861E+0000
 -1.202714E+0000  3.448005E-0001
 -1.109015E+0000 -3.435986E+0000
  4.175905E+0000 -1.561013E+0000
  2.157121E+0000  2.344694E+0000
 -4.701548E+0000  2.927831E-0001
 -5.261221E-0001 -1.482653E+0000
  3.088713E+0000  1.544955E+0000
 -1.024647E+0000  5.058597E-0001
 -1.668676E+0000  4.171126E-0001
 -1.999934E+0000 -2.072010E+0000
  2.595116E+0000 -1.484795E+0000
 -1.730198E+0000  2.277267E+0000
  4.094768E-0001 -2.558713E+0000
  3.079880E-0001 -7.821961E-0001
  1.865126E+0000  2.731266E-0002
 -2.697730E-0001  3.349570E+0000
 -1.893758E+0000 -7.569355E-0003
 -1.579404E-0001 -2.966712E+0000
  1.988182E+0000  1.576642E+0000
 -1.647276E+0000  1.541987E+0000
 -6.032449E-0002 -2.960468E-0001
 -1.678371E+0000 -1.301305E-0001
  1.135093E+0000 -1.005201E+0000
 -9.763934E-0001  7.606207E-0001
 -6.060599E-0001  1.457088E+0000
 -2.981021E+0000 -2.970930E-0001
  2.541332E+0000 -5.209068E+0000
  2.583921E+0000  6.874220E-0001
 -1.495659E+0000  5.094797E+0000
 -1.656698E+0000 -2.828739E+0000
  1.134833E+0000 -4.887960E+0000
  4.144580E+0000  3.288401E+0000
 -1.411041E+0000  1.226772E+0000
 -2.662809E+0000 -1.855747E+0000
  6.312507E-0001 -8.126624E-0002
  6.456287E-0001 -7.867352E-0001
 -2.914878E+0000 -1.501485E+0000
  1.333644E+0000 -3.138279E+0000
  1.604550E+0000  2.087789E+0000
 -8.431615E-0001  2.133338E+0000
 -1.126634E+0000  4.324140E-0002
  2.009782E+0000 -1.843523E+0000
  7.591064E-0001 -1.036253E+0000
 -1.731062E+0000  3.720761E+0000
 -1.737262E+0000 -1.696010E-0001
  2.543520E-0001 -2.450717E+0000
 -8.653584E-0001  1.275134E-0001
  3.407295E-0001  3.812858E-0001
 -4.234378E+0000  7.322874E-0001
  2.217517E+0000 -2.836560E+0000
  1.692583E+0000  2.108370E+0000
 -1.434128E+0000  1.850230E+0000
 -2.811068E+0000 -1.647269E+0000
  1.946665E+0000 -1.938532E+0000
 -3.656684E-0001 -4.324560E-0001
 -2.238156E+0000  4.144063E+0000
 -2.009912E+0000 -1.530500E+0000
 -6.380350E-0001 -1.119541E+0000
  8.705836E-0001 -1.858401E+0000
  1.095990E+0000  1.254927E+0000
 -6.839598E-0001 -4.405061E-0001
 -2.741009E-0001 -4.597226E-0001
  2.494013E+0000 -4.239811E-0001
 -2.329674E+0000  2.380300E+0000
  1.844283E-0001 -7.548367E-0001
  2.086743E-0001 -9.873415E-0001
  1.383734E+0000  1.072062E+0000
  2.619382E+0000  2.960833E+0000
 -5.356026E+0000  2.377549E-0001
  2.179257E+0000 -1.810621E+0000
 -2.040138E-0001  2.060427E+0000
 -1.781576E+0000  9.920834E-0001
 -1.281078E+0000 -3.348983E+0000
 -3.814055E-0001 -6.516300E-0001
  2.714497E+0000 -4.159992E-0001
  1.010141E+0000 -1.342038E+0000
 -2.335209E-0001  1.668884E+0000
  5.872568E-0001 -2.108088E+0000
 -2.043726E+0000 -9.108356E-0002
  7.490005E-0001 -5.820121E-0001
  1.954943E+0000 -7.714549E-0001
  5.435947E-0001  1.687688E+0000
 -1.678624E-0001  1.537768E-0001
  4.244523E-0001 -9.458920E-0001
  6.513446E-0001  2.129152E-0001
 -6.999663E-0001 -5.787767E-0001
  2.152469E-0001  1.413429E+0000
 -1.774427E+0000  4.430743E-0001
  6.468802E-0002 -2.102060E+0000
  6.252064E-0001 -4.583747E-0002
 -1.959940E+0000  1.948750E-0001
  1.141400E-0001  1.355328E+0000
  2.139015E+0000  8.169580E-0001
 -4.061078E+0000 -8.275763E-0001
  2.198260E+0000 -2.496872E+0000
  4.827043E-0001  8.953673E-0001
 -1.098148E+0000  5.220637E-0001
 -2.227300E+0000 -1.290121E+0000
  1.616820E+0000 -4.357194E-0001
  1.272740E+0000  2.859479E+0000
 -1.181468E+0000  7.584534E-0001
  7.380835E-0001 -1.562379E+0000
  3.019481E+0000 -1.049758E+0000
 -1.409902E+0000  2.589398E+0000
  4.304090E-0001 -2.529242E+0000
  1.610992E+0000 -1.315559E+0000
  7.950259E-0001  2.629524E+0000
 -1.532595E+0000  1.463147E+0000
 -1.001590E+0000 -3.331590E+0000
  3.929361E+0000 -1.407045E+0000
 -1.499663E-0002  2.132702E+0000
 -1.526481E+0000  1.786807E+0000
 -2.617921E+0000 -4.307384E+0000
  1.209039E+0000 -1.489682E+0000
  2.381742E+0000  3.875119E+0000
 -2.455998E+0000  2.302447E+0000
 -2.278796E+0000 -2.808327E+0000
  2.665915E+0000 -2.111457E+0000
  6.078379E-0002  6.260210E+0000
 -4.340038E+0000 -9.066391E-0001
 -1.127791E+0000 -2.230577E+0000
  4.213942E+0000 -5.938152E-0001
  2.840771E-0002  2.572768E+0000
 -3.585217E+0000  1.974389E+0000
  3.090554E+0000 -4.645534E+0000
 -3.639423E-0002 -3.117731E-0001
  3.886742E+0000 -2.432028E-0001
 -4.310053E+0000  4.577167E+0000
 -8.850419E-0001 -3.438412E+0000
 -5.432873E-0001 -1.745194E+0000
  1.788489E+0000  1.421144E+0000
 -3.662609E+0000  2.065826E+0000
 -9.366581E-0001 -1.455264E+0000
  2.540784E+0000 -3.674923E+0000
  8.514404E-0001  1.693144E+0000
 -6.014984E-0001  1.075201E+0000
 -1.062232E+0000 -1.150243E+0000
  8.305339E-0001 -2.015369E+0000
  2.767819E+0000  1.067119E+0000
 -9.370627E-0001  1.675508E+0000
 -2.337012E+0000 -3.628266E+0000
  2.801763E-0001 -5.574613E+0000
  3.475473E+0000  3.135329E+0000
  3.231863E-0001  2.902230E+0000
 -3.453722E+0000 -1.021965E+0000
  2.698134E+0000 -1.973859E+0000
  6.674713E-0001  3.188723E+0000
 -3.076578E+0000  4.258594E+0000
 -2.622164E+0000 -3.247515E+0000
  5.081002E-0001  1.000660E-0001
  4.357900E+0000  8.671191E-0001
 -3.059469E+0000  1.848636E+0000
  8.958427E-0001  4.095923E-0001
  2.552103E+0000 -1.095652E+0000
 -1.154723E+0000  1.775620E+0000
  1.985387E-0001 -1.405993E-0002
 -1.499842E+0000 -8.953020E-0001
  2.389322E+0000  4.846366E-0001
  1.458305E+0000  3.948157E-0002
 -1.570926E+0000  3.508249E-0002
 -2.840227E+0000  1.121964E-0001
  4.542272E-0001 -1.605471E+0000
  2.394871E+0000 -3.522490E-0001
 -1.523889E+0000  2.360757E-0001
 -3.092104E-0001 -7.276349E-0002
  6.615751E-0001 -9.506324E-0001
  1.994715E+0000  2.232024E+0000
 -1.507511E+0000  1.506166E+0000
 -1.268877E-0001 -1.937761E+0000
  2.875577E+0000  1.217337E+0000
 -3.057230E-0001  2.279362E+0000
 -1.353194E+0000 -7.089345E-0001
  2.538849E-0001 -1.162482E+0000
  2.627055E+0000 -7.695792E-0001
 -2.125117E-0001  1.745619E+0000
 -2.751477E+0000  6.847892E-0001
 -7.068091E-0001 -3.955772E+0000
  5.157021E+0000  2.246349E-0001
 -6.332589E-0001  3.313892E+0000
 -5.679851E+0000  1.150335E+0000
 -6.937574E-0001 -5.370273E+0000
  3.586650E+0000 -7.844256E-0001
  1.370741E+0000  4.680224E+0000
 -5.291497E+0000  9.387802E-0001
  2.028930E+0000 -4.411528E+0000
  1.144554E+0000 -4.557814E-0001
  1.907273E+0000  4.465222E+0000
 -3.584068E+0000  2.080905E+0000
 -2.268939E+0000 -2.869433E+0000
  2.594236E+0000  1.984332E-0002
 -1.501799E+0000  3.356260E+0000
 -1.510362E+0000 -2.458908E-0001
  1.072095E+0000  6.121781E-0001
  7.380334E-0001 -3.954976E-0001
  4.227920E-0001  2.785798E+0000
 -5.012570E-0001  2.005508E+0000
 -1.206264E+0000 -1.480697E+0000
 -1.476930E+0000 -1.254399E+0000
  3.139532E+0000  6.238778E-0001
 -1.733326E+0000  4.454036E+0000
 -8.053789E-0001  1.216302E+0000
  4.160028E-0001 -4.545565E+0000
  1.686289E+0000  2.509738E+0000
  1.376849E+0000  4.469888E-0001
 -2.047979E+0000  1.427647E+0000
 -2.270992E-0002 -2.634646E+0000
  4.920028E-0003  1.408079E+0000
  4.415843E-0001  1.205593E+0000
 -1.523454E+0000 -3.597203E-0002
 -2.340908E-0001  3.663251E-0001
  2.743823E-0001  8.315020E-0003
  1.406893E+0000 -1.583967E+0000
 -2.168048E+0000 -1.859452E-0001
  1.320439E+0000 -4.352129E-0001
 -1.221901E+0000  5.755449E-0001
  5.300157E-0001 -9.603074E-0001
  1.276422E+0000 -6.026028E-0001
 -1.023887E+0000  7.967913E-0001
  3.227266E+0000  6.373370E-0001
 -2.179425E+0000  1.754739E+0000
 -1.691472E-0001 -2.683830E-0001
  1.908203E+0000 -1.978414E+0000
  1.886083E+0000  1.827792E-0001
 -8.219865E-0002  1.069297E+0000
 -2.137339E+0000 -7.678398E-0001
  3.217157E+0000 -3.518134E-0001
 -2.240274E-0001  2.047875E+0000
 -1.277820E+0000  1.584684E+0000
 -7.184314E-0001 -1.937790E+0000
  6.076177E-0001  4.387028E-0001
  7.532973E-0002  4.455372E-0002
 -2.987748E+0000 -1.470960E+0000
  3.369559E-0001 -1.540138E+0000
  1.855722E+0000 -9.267728E-0001
 -1.623335E+0000  4.141979E-0001
 -6.885570E-0001  9.142038E-0001
  5.360075E-0001 -8.021759E-0001
  9.151385E-0001 -1.058454E+0000
 -1.630569E+0000  2.168682E-0001
  9.750712E-0001 -5.232854E-0002
  4.418403E-0001  7.706413E-0001
 -1.963876E+0000  1.407331E+0000
  3.782076E-0001 -4.064276E+0000
  2.290995E+0000  3.636474E-0002
  1.022130E+0000  3.852210E+0000
 -4.038421E+0000 -1.585824E+0000
  2.002650E+0000 -1.246124E+0000
  1.698131E+0000  7.812391E-0001
 -2.429588E-0002  2.820034E+0000
 -2.882012E+0000 -2.030826E+0000
  1.186937E+0000 -2.682053E+0000
  2.123188E+0000  2.496550E+0000
 -2.137214E-0002  1.855994E+0000
 -2.449428E+0000  2.824223E-0001
  1.653974E+0000 -2.323092E+0000
  5.417168E-0001 -7.783214E-0001
 -6.728880E-0001  1.937676E+0000
 -7.693573E-0001  6.788118E-0001
 -2.325472E+0000 -1.066375E+0000
  2.123521E+0000 -3.595093E+0000
  3.156121E+0000  3.627326E+0000
 -4.907988E-0001  2.277995E+0000
 -1.447445E+0000 -1.365498E+0000
  4.721107E-0001 -2.802562E+0000
  2.312130E+0000  7.794753E-0001
 -1.560330E+0000  1.781520E+0000
 -3.845979E-0001 -2.130096E+0000
  2.116226E+0000 -1.269943E+0000
  1.195811E+0000  1.712492E-0001
 -2.185645E+0000  1.250280E-0001
  9.350111E-0001 -4.715858E-0001
  7.805679E-0001 -8.810620E-0001
  7.461042E-0001 -7.583835E-0001
  1.667227E-0001  1.922708E+0000
 -6.603867E-0001  2.584607E-0001
 -1.610614E+0000 -7.120928E-0001
  1.389975E+0000 -7.511503E-0001
  1.283211E-0001 -2.028865E+0000
  1.162779E-0001 -8.405978E-0001
  5.811290E-0001 -4.108600E-0001
 -3.841324E+0000  2.051731E+0000
  2.586423E+0000 -1.843039E+0000
 -1.354264E+0000 -1.701830E+0000
  3.066456E+0000  7.724092E-0001
 -8.019562E-0001 -2.238980E-0001
 -3.514361E+0000 -5.761988E-0001
  3.207268E+0000 -2.441367E+0000
  1.267014E-0001  3.860340E+0000
 -4.188935E+0000  1.367935E+0000
 -8.941611E-0001 -2.377904E+0000
  4.846825E+0000 -1.222857E+0000
  1.596226E-0001  4.345997E+0000
 -4.358082E+0000 -1.759456E+0000
  2.244987E+0000 -5.839087E+0000
  1.665961E+0000  1.819519E+0000
  4.704662E-0001  3.896321E+0000
 -4.429678E+0000 -2.857769E+0000
  2.056923E+0000 -2.240155E+0000
  1.591679E+0000  3.145834E+0000
  8.242012E-0001  5.366367E-0002
 -3.021013E+0000 -9.019145E-0001
  1.743325E-0001 -3.800318E+0000
  4.943238E+0000  2.137219E+0000
 -5.976705E-0001  3.354099E+0000
 -3.982917E+0000 -1.099016E+0000
  6.294429E-0001 -7.609656E+0000
  3.875984E+0000  2.683658E+0000
 -9.128714E-0001  5.121504E+0000
 -3.917922E+0000 -2.631480E+0000
 -1.317438E+0000 -1.407684E+0000
  4.976316E+0000 -1.314381E+0000
 -1.289886E+0000  3.298570E+0000
 -1.814517E-0001 -1.885353E-0001
 -1.518654E+0000 -1.615511E+0000
  1.226657E+0000 -2.940926E-0001
  1.741106E+0000  2.106483E+0000
 -4.872818E+0000  7.860636E-0001
  1.202913E-0001 -2.118207E+0000
  2.550716E+0000  2.994825E-0001
  1.391503E+0000  2.459807E+0000
 -3.114859E+0000  6.546488E-0001
  1.293850E+0000 -2.823519E+0000
  1.180693E+0000  2.644025E-0002
  1.273173E+0000  2.745674E+0000
 -2.715027E+0000 -9.965419E-0001
 -9.543488E-0001 -2.182853E+0000
  1.081955E+0000 -1.762184E+0000
  3.408961E+0000  9.532298E-0001
 -1.241025E+0000  1.726632E+0000
  5.485899E-0001 -1.738647E+0000
 -8.018366E-0001  2.811602E+0000
  2.087061E+0000  1.334581E+0000
 -2.589689E+0000 -3.240096E-0001
  2.769375E+0000 -1.698618E+0000
 -1.058516E+0000  1.978375E+0000
 -1.537924E+0000  6.038951E-0001
 -1.442544E+0000 -5.509276E-0001
  2.318306E+0000 -2.989742E+0000
  3.853003E-0001  1.441504E+0000
  2.046215E+0000  2.331673E+0000
 -5.393813E+0000  1.406165E+0000
  2.755216E+0000 -5.105259E+0000
  1.376141E-0001  9.968803E-0001
 -1.369490E+0000  2.149890E+0000
 -3.901067E+0000  6.324484E-0001
  1.314527E+0000 -1.883079E+0000
  7.838253E-0001  1.917364E+0000
 -1.578884E-0001  2.986435E+0000
 -6.824909E-0001  3.191358E-0001
  7.369383E-0001 -2.880395E+0000
  2.188536E-0001  2.014357E+0000
 -1.191450E+0000  2.488645E+0000
 -1.882138E-0001 -9.232311E-0001
 -9.614994E-0001 -1.529087E+0000
  6.892174E-0001  1.804036E+0000
 -1.653129E+0000  3.703328E+0000
 -6.845858E-0001  7.203529E-0001
  3.153920E-0002 -3.907858E-0001
  1.193683E+0000  3.485874E-0001
 -2.063041E+0000  7.421375E-0001
 -2.284209E+0000 -1.329919E+0000
  2.067447E+0000 -2.642811E+0000
 -7.889777E-0001  3.974175E+0000
  1.343594E+0000 -1.474909E+0000
 -3.202975E+0000 -7.728793E-0001
  2.050087E+0000 -1.223831E+0000
 -5.015695E-0001  1.943849E+0000
 -1.141016E+0000 -5.419543E-0001
  1.669825E+0000 -4.218552E-0001
  1.570898E+0000  1.314382E-0001
 -2.512251E+0000  1.041003E+0000
  8.690324E-0002 -3.064630E-0001
 -1.657824E+0000  1.849374E-0001
  3.104849E+0000  2.963780E+0000
 -9.240022E-0001 -1.902463E+0000
 -2.328532E+0000 -2.491746E+0000
  6.652017E+0000  1.325891E+0000
 -1.850968E+0000  4.987924E+0000
 -3.062432E+0000 -4.593821E-0001
  4.094536E-0001 -5.049920E+0000
  1.922995E+0000  2.347645E+0000
  5.724827E-0001  3.354791E+0000
 -2.506211E+0000 -3.706063E-0001
 -7.863879E-0001 -4.204749E+0000
  4.025696E+0000  6.386167E-0001
  9.792527E-0001  4.372912E+0000
 -3.075496E+0000 -1.335963E-0001
 -8.510860E-0001 -3.687824E+0000
  1.793000E+0000  3.596131E-0001
  3.101379E+0000  3.704573E+0000
 -3.531501E+0000  5.765373E-0001
 -2.655139E+0000 -1.580330E+0000
  2.450975E+0000 -1.998782E+0000
  2.869034E-0001  1.591031E+0000
  9.222668E-0001  2.385779E-0001
 -1.156340E+0000  1.139705E+0000
 -4.129720E-0001  8.212703E-0001
  1.653816E+0000 -2.921895E-0001
 -1.410481E+0000  5.897802E-0001
  5.271094E-0002 -7.158326E-0001
 -2.614433E+0000 -3.582249E-0001
  5.854012E-0001 -1.449025E+0000
  1.911678E+0000 -2.612876E+0000
 -1.796684E+0000  8.570701E-0001
  1.069894E+0000  2.626826E-0002
 -8.751211E-0001 -9.180313E-0001
  1.636685E+0000 -2.089015E+0000
  1.356682E+0000  2.441948E+0000
  6.690023E-0001  1.981722E+0000
 -1.075016E+0000 -1.482319E+0000
  5.076138E-0002  1.938584E-0001
  3.052586E+0000  4.838555E-0001
 -2.015162E+0000  1.552701E+0000
 -2.743523E+0000 -2.175677E+0000
  2.856359E+0000 -1.760612E+0000
  5.548957E-0001  2.008749E+0000
 -3.175717E-0001  2.365779E+0000
 -3.763403E+0000 -7.793433E-0001
  1.407097E+0000 -3.330051E+0000
  1.769047E+0000  1.617775E+0000
 -2.704259E+0000  3.144076E+0000
 -3.036808E+0000 -2.454863E-0001
  2.075122E+0000 -7.587348E-0001
 -1.826308E-0001  5.481416E-0002
 -1.522151E+0000  3.804467E+0000
 -1.805467E+0000 -2.534081E+0000
  1.711569E+0000 -1.619703E+0000
  3.061950E+0000  2.738414E+0000
 -9.358323E-0001  2.026948E+0000
 -3.494140E+0000 -2.116084E+0000
  2.989008E+0000 -3.866174E+0000
  1.760991E+0000  3.715941E+0000
 -3.191772E+0000  2.971328E+0000
 -1.860736E+0000 -4.266949E+0000
  1.632862E-0001 -2.456107E+0000
  4.680290E+0000  2.265041E+0000
 -1.912347E+0000  5.028599E+0000
 -3.204237E+0000 -1.683066E+0000
  6.619546E-0001 -3.379827E+0000
  2.243954E+0000  5.998632E-0001
 -1.964959E+0000  1.817465E+0000
 -1.861777E+0000 -1.144226E+0000
  2.019116E+0000 -4.111467E+0000
  3.244187E+0000  7.606513E-0002
  1.397833E+0000  3.561560E+0000
 -3.668575E+0000 -1.392985E+0000
  7.004246E-0001 -2.440125E+0000
  2.443858E+0000  2.463643E+0000
 -1.770565E+0000  3.779877E+0000
 -2.394482E+0000 -2.157129E+0000
  2.239822E+0000 -3.013122E+0000
  1.687692E+0000  1.465585E+0000
 -3.219376E+0000  1.525832E+0000
 -1.309006E+0000 -1.325923E+0000
  3.961779E+0000 -8.757615E-0001
 -6.801385E-0001  8.175920E-0001
 -5.953715E-0001  1.202428E+0000
 -2.201505E+0000 -3.745302E+0000
  1.475985E+0000 -5.800292E-0001
  3.211493E-0001  2.838524E+0000
 -1.226508E+0000 -1.745236E-0001
 -1.515102E+0000  1.728267E-0002
  4.502130E+0000 -3.617559E+0000
 -4.018360E+0000  3.787632E+0000
  2.946549E+0000  1.035091E-0001
 -1.841767E+0000 -1.001058E+0000
  1.291292E+0000 -5.831409E-0001
  8.162894E-0001  6.169758E-0001
 -5.846697E-0001 -1.042410E+0000
 -6.548062E-0001 -6.918019E-0001
  1.552541E+0000 -8.279984E-0001
  2.377893E+0000  4.577580E-0001
 -1.447560E+0000  2.179049E+0000
 -1.740967E+0000 -1.221605E+0000
  2.527903E+0000  1.678383E-0001
  1.640873E-0001  9.469701E-0001
 -3.745752E+0000 -9.257858E-0001
  4.043540E+0000 -2.414138E+0000
  2.238458E+0000  2.820490E+0000
 -3.724463E+0000  7.454146E-0001
 -8.340698E-0001 -3.454652E+0000
  1.288145E+0000 -9.705096E-0001
  1.272545E+0000  1.902790E-0001
 -3.327207E-0001  1.711933E-0001
  4.136323E-0002 -4.195927E+0000
  1.823282E+0000  1.746172E+0000
  9.626926E-0001  9.551391E-0001
 -2.193576E+0000  1.054187E+0000
 -3.124870E+0000 -2.522909E+0000
  1.278470E+0000  1.281741E+0000
 -7.660676E-0001  2.531478E+0000
 -5.827435E-0001  3.644590E-0001
 -5.225456E-0001 -2.661573E-0001
  1.844155E-0001 -1.229409E+0000
  1.535087E+0000  2.305121E+0000
 -9.189240E-0001  1.446689E+0000
 -4.061783E-0002 -1.700504E+0000
  5.810574E-0001 -1.160402E+0000
  2.009194E+0000 -6.199597E-0001
 -3.462732E-0002 -1.199257E+0000
 -1.866129E+0000  3.027262E+0000
  1.021895E+0000 -1.700269E+0000
 -2.819826E+0000  2.369134E-0001
  2.778135E+0000 -1.999320E+0000
 -1.277151E+0000 -6.208987E-0001
  2.073817E+0000 -1.753225E+0000
 -1.051732E+0000  2.103412E+0000
 -7.999189E-0002 -2.450815E+0000
 -2.031640E+0000 -6.977651E-0001
  2.347497E+0000 -7.285799E-0001
 -1.031496E+0000  1.714991E+0000
 -8.521751E-0001  2.420172E-0001
  2.097949E+0000 -1.124087E+0000
 -1.623940E+0000  1.306491E+0000
  1.401268E+0000  1.797792E+0000
 -9.561545E-0001  4.405072E-0001
  1.942964E+0000 -1.801646E+0000
 -2.054093E+0000  2.806524E+0000
 -1.269111E+0000 -2.839951E+0000
 -1.291543E+0000 -1.207710E+0000
  5.773521E+0000  5.503246E-0001
 -2.204198E+0000  2.932538E+0000
 -4.511473E+0000 -1.482256E+0000
  2.737145E+0000 -4.622027E+0000
  2.800816E+0000  5.777417E-0001
 -2.822090E+0000  4.451455E+0000
 -2.179984E+0000 -9.234301E-0001
 -5.515727E-0001 -1.682946E+0000
  2.909129E+0000  1.370494E+0000
 -1.988594E+0000  3.583201E+0000
 -2.389913E+0000 -1.064257E+0000
  2.199220E+0000 -1.288225E+0000
  1.390926E-0001  1.202574E+0000
 -7.233972E-0001  4.086054E+0000
 -2.184162E+0000 -1.510103E+0000
 -1.965320E-0001 -1.752250E+0000
  3.667254E+0000 -2.692241E+0000
 -2.161905E+0000  4.604263E+0000
  1.898182E+0000 -1.185390E+0000
 -3.125635E+0000 -1.361412E+0000
  3.075705E+0000 -2.173889E+0000
  5.670391E-0001  4.105050E-0001
 -1.543983E+0000 -9.434243E-0001
  1.156944E+0000 -1.220627E+0000
  2.902241E+0000 -2.873742E-0001
 -8.012529E-0001  2.493868E+0000
 -1.180865E+0000 -3.924586E-0001
 -7.168888E-0002  6.818951E-0001
 -1.675220E-0001  1.251567E+0000
 -2.159700E+0000  5.284392E-0001
 -5.904561E-0001  6.032624E-0001
 -2.559818E-0001  4.010423E-0001
 -6.785837E-0001  1.372688E-0001
 -2.175022E+0000 -6.253488E-0001
  2.324199E+0000 -2.445304E+0000
  9.228179E-0001  4.803858E-0001
 -3.248977E+0000  8.802216E-0001
 -7.035155E-0002 -1.214350E+0000
 -1.098344E-0001 -4.076451E-0001
  7.253574E-0001  1.036681E+0000
  9.297928E-0001  1.813091E+0000
 -3.046085E+0000  4.506617E-0001
 -1.369711E-0001 -1.475204E+0000
 -9.333792E-0001 -1.649404E+0000
  2.703834E-0001 -6.762108E-0001
  1.285307E+0000  5.706756E-0001
 -1.720411E+0000 -3.482739E-0001
  1.993639E+0000 -6.773005E-0001
  1.931697E-0001 -1.045522E+0000
 -1.400482E+0000 -3.273780E-0002
  1.977469E+0000 -1.753690E+0000
  2.218039E+0000 -2.054706E-0001
 -1.729586E-0001  4.495555E+0000
 -7.065343E-0001 -1.545557E+0000
 -8.414437E-0001 -1.199938E-0001
  9.995737E-0001 -2.047026E+0000
  9.773858E-0001  1.229474E+0000
 -7.966850E-0001 -9.233667E-0001
 -3.387174E+0000 -1.166064E+0000
  3.886097E+0000 -1.245437E+0000
  2.407018E-0001  4.352528E-0001
 -1.875261E+0000 -9.458077E-0001
  2.458734E+0000 -2.195618E+0000
 -1.493173E+0000  1.648818E+0000
  1.602765E+0000  4.362155E-0001
 -1.237464E+0000 -1.674985E+0000
  5.785599E-0002  4.881341E-0001
  1.161258E+0000  1.662642E+0000
 -9.548120E-0001  2.650270E-0001
 -2.426916E+0000  2.505011E-0001
  9.054156E-0001  2.039751E-0001
 -2.099779E-0001  1.852743E+0000
 -1.995786E+0000  4.324275E-0001
 -6.701543E-0001 -2.173293E+0000
  6.147424E-0001  6.468273E-0001
 -6.921711E-0001  2.818352E-0001
 -9.389698E-0001  3.608411E-0001
  1.085070E+0000 -1.827561E+0000
  2.258205E-0001  3.200541E-0001
  4.898139E-0001 -8.693301E-0001
  1.829477E+0000  9.474385E-0001
 -9.709841E-0001  2.733249E+0000
 -3.332675E-0001 -1.391666E-0001
 -1.197837E-0001 -2.597153E+0000
  2.687721E+0000  2.118884E+0000
 -2.403354E-0001  2.112696E+0000
 -3.856011E+0000 -1.707980E+0000
  1.963773E+0000 -1.058312E+0000
  1.158562E+0000  2.571981E+0000
 -4.793013E+0000  2.759368E+0000
  2.157319E+0000 -5.257165E+0000
  1.714961E+0000 -8.379420E-0001
  2.664277E+0000  3.269911E+0000
 -5.291502E+0000  3.019567E+0000
  1.613696E-0001 -3.828420E+0000
  2.878533E+0000  6.953434E-0001
 -2.683256E+0000  2.222008E+0000
  1.031146E+0000 -9.727763E-0001
 -5.059584E-0001 -1.260604E+0000
  2.493069E+0000  4.628711E-0001
  6.250886E-0001  2.132056E+0000
 -2.928051E+0000  8.950614E-0001
  2.398050E+0000 -1.657404E+0000
 -4.265289E-0001  8.259127E-0002
  2.678786E+0000 -2.084024E+0000
  9.841112E-0001  9.176780E-0001
  4.562504E-0001  1.295102E+0000
 -3.568892E-0001  2.758608E-0002
  1.421227E+0000 -1.770944E+0000
  8.852873E-0001 -1.627115E+0000
  2.676950E-0001 -1.370652E+0000
 -1.564472E+0000 -1.843515E-0002
 -6.837163E-0001 -1.420352E+0000
 -2.692775E-0001 -2.230654E+0000
  1.216925E+0000 -1.083071E+0000
 -5.850836E-0002  1.479068E+0000
 -1.413844E+0000  2.720840E-0002
 -2.569978E+0000 -9.860529E-0002
  2.751480E+0000 -6.941347E-0001
 -1.465830E+0000  3.014841E+0000
 -4.098158E+0000  1.436773E-0002
 -1.625883E+0000 -1.864468E+0000
  1.764985E+0000 -1.531175E+0000
 -3.615088E-0001  1.941185E+0000
 -1.017685E+0000  2.212834E+0000
 -3.334617E-0001 -1.476615E+0000
  8.643790E-0001 -2.951431E+0000
  4.939138E-0001  2.608305E+0000
 -6.504516E-0001 -7.283304E-0001
 -2.561487E+0000 -2.492086E+0000
  1.516193E+0000  8.032799E-0001
 -1.267435E+0000  2.035309E+0000
 -1.724434E+0000 -6.662573E-0001
  1.637386E+0000 -2.442085E+0000
  1.943295E+0000  9.490870E-0001
 -1.367553E+0000  3.521527E+0000
 -2.924389E+0000 -1.011359E+0000
  7.181212E-0001 -3.049869E+0000
  2.240218E+0000 -4.223940E-0001
  1.523373E+0000  3.183909E+0000
 -2.154444E+0000  2.431072E+0000
 -3.260542E+0000 -1.724271E+0000
  2.447762E+0000 -4.164171E+0000
  1.415197E+0000  3.653430E+0000
 -1.961312E+0000  1.003509E+0000
 -4.849307E+0000 -1.583593E+0000
  5.150138E+0000 -3.454986E+0000
  1.738303E+0000  6.617527E+0000
 -2.970881E+0000  3.996805E+0000
 -4.153365E+0000 -3.924159E+0000
  4.545446E+0000 -1.065188E+0000
  9.185322E-0001  4.652251E+0000
 -4.294017E+0000  2.632301E+0000
  1.133892E-0001 -2.490496E+0000
  3.301331E+0000 -2.352217E+0000
  3.172582E+0000  3.313389E+0000
 -1.456103E+0000  2.744898E+0000
 -2.282960E+0000 -3.814670E+0000
  2.893951E+0000 -2.226899E+0000
  1.864910E+0000  4.581622E+0000
 -1.755583E+0000  3.098050E+0000
 -3.460245E+0000 -2.315622E+0000
  3.348008E+0000 -3.920569E+0000
  3.359119E+0000  3.475378E+0000
 -2.598041E+0000  5.500215E+0000
 -2.234726E+0000 -3.696578E+0000
  2.854133E+0000 -3.103775E+0000
  4.372720E+0000  4.567250E+0000
 -2.885363E+0000  3.547583E+0000
 -6.154068E+0000 -4.436597E+0000
  2.694369E+0000 -3.024294E+0000
  3.242140E+0000  2.259221E+0000
  6.522286E-0001  3.107530E+0000
 -3.619354E+0000 -3.177607E+0000
  1.271063E+0000 -2.617529E+0000
  2.150661E+0000  1.098241E+0000
 -1.547882E-0001  3.368153E+0000
 -1.358354E+0000  1.609993E-0001
 -1.562311E+0000 -3.948562E+0000
  1.953490E+0000  5.993678E-0001
  3.193257E+0000  3.176845E+0000
 -4.225314E+0000  1.700254E+0000
 -2.476523E+0000 -3.795337E+0000
  4.840297E+0000 -5.671190E+0000
  3.141758E+0000  4.039101E+0000
 -2.023438E+0000  1.124024E+0000
 -2.563825E+0000 -1.099959E+0000
  1.562216E+0000 -3.506335E-0001
  2.029180E+0000  6.204997E-0001
 -1.357064E+0000  1.732205E+0000
 -7.029097E-0001 -1.474412E+0000
  4.432649E-0001 -5.098208E-0001
  1.315149E-0001  1.890099E+0000
 -3.249024E-0001 -5.052407E-0001
 -2.338777E+0000 -1.149803E+0000
  1.509576E+0000  9.546188E-0002
 -3.625346E-0001  1.083165E+0000
 -1.253097E+0000  8.118192E-0001
 -3.995464E-0001 -1.774181E+0000
  7.374841E-0001 -2.327215E-0001
  2.140530E+0000  1.986016E+0000
 -1.388815E+0000  7.815831E-0002
 -1.391562E+0000 -6.409927E-0001
  1.525638E-0001 -3.077797E+0000
  1.078614E+0000  1.242418E-0001
  1.101886E+0000  1.084044E+0000
 -1.669940E+0000 -1.132554E+0000
 -2.923169E-0001 -2.518937E+0000
 -7.459582E-0001 -1.141425E+0000
  1.280924E+0000  2.085112E+0000
 -6.240346E-0001  2.965658E+0000
 -5.083059E+0000 -2.998592E+0000
  3.388318E+0000 -4.473995E+0000
  7.022346E-0001  2.369550E+0000
 -1.313435E+0000  4.032944E+0000
 -2.166949E+0000 -1.304626E+0000
 -2.441157E+0000 -2.713411E+0000
  4.350083E+0000 -1.222198E+0000
 -8.378657E-0001  3.134900E+0000
 -2.940760E+0000  1.381400E+0000
  6.024835E-0001 -2.964995E+0000
  9.814009E-0001 -2.211393E-0001
  1.681232E+0000  3.191120E+0000
 -4.837894E+0000  1.765264E+0000
  2.096125E+0000 -4.167309E+0000
  1.363799E+0000  2.040072E+0000
 -1.067581E+0000  4.401734E+0000
 -2.907099E+0000 -1.460927E+0000
  7.142174E-0001 -1.264281E+0000
  2.532594E+0000 -1.176412E+0000
 -7.291668E-0001  2.924943E+0000
 -2.754877E-0001  4.944375E-0001
  4.789864E-0001 -1.528141E+0000
  1.419885E+0000  7.602372E-0001
  1.446407E+0000  2.056770E+0000
 -4.231210E+0000  4.129081E-0001
  2.163841E+0000 -3.410768E+0000
 -2.454018E-0001  2.103730E+0000
  1.774870E-0003  4.365882E+0000
 -2.827998E+0000 -4.270692E+0000
  2.610744E+0000 -3.932359E+0000
  4.031021E+0000  2.012220E+0000
 -9.479228E-0001  1.829491E+0000
 -2.310222E+0000 -1.485660E+0000
  2.202659E-0002 -3.967848E+0000
  2.721675E+0000  1.062406E+0000
 -9.328276E-0001  4.087519E+0000
 -1.021913E+0000 -7.677412E-0001
 -1.519215E+0000 -1.573408E+0000
  5.980401E-0001  1.395821E-0001
  7.703437E-0001 -1.230851E+0000
 -6.357340E-0001 -1.029964E+0000
  2.090990E+0000  2.175375E-0001
  1.221644E+0000 -1.137965E+0000
 -3.520902E+0000  1.458917E+0000
  2.176126E-0001 -1.257962E+0000
  5.806723E-0002  9.983599E-0002
 -7.571477E-0001  3.145127E+0000
  1.894268E-0001 -9.784274E-0001
 -1.961823E+0000 -5.126449E-0001
  3.003607E+0000 -1.782035E-0001
 -2.191489E+0000  9.847266E-0001
  4.913843E-0001 -2.224294E-0001
  2.293482E-0001 -1.182826E+0000
 -8.119927E-0001  8.041496E-0001
  7.488230E-0001 -1.202823E-0001
 -1.864128E+0000  1.706861E+0000
  2.811071E+0000 -1.066215E+0000
 -9.692817E-0001  2.514497E+0000
 -1.772560E+0000 -8.637698E-0002
  3.854885E-0001 -5.817690E-0001
  5.748339E-0001  7.206503E-0002
 -4.778558E-0001  1.956933E+0000
  9.179152E-0001  1.478132E-0001
 -2.691507E+0000 -1.054279E+0000
  1.624877E+0000 -2.831660E+0000
  2.122709E+0000 -5.995388E-0001
 -2.580240E+0000  3.147885E+0000
 -5.941813E-0001 -8.882643E-0001
  1.182927E+0000 -1.616794E+0000
 -7.284198E-0001  8.006142E-0001
  1.753327E+0000  1.943991E+0000
 -3.753885E+0000  1.728463E+0000
 -2.195048E-0001 -1.398684E+0000
  4.144662E+0000  1.105913E+0000
 -2.542284E+0000  2.737024E+0000
 -4.694377E+0000 -1.209765E+0000
  1.800676E+0000 -1.714628E+0000
  1.981474E+0000  2.512741E+0000
 -1.121085E+0000  2.088023E+0000
 -2.846433E+0000 -2.824815E+0000
  1.364034E+0000 -3.286288E+0000
  2.576195E+0000  1.701614E+0000
 -2.555567E+0000  4.822217E+0000
 -2.194177E+0000 -2.937100E+0000
 -2.286646E-0001 -1.820625E+0000
  5.399699E+0000  2.821694E-0003
 -2.511324E+0000  2.428029E+0000
  1.458800E+0000 -1.951682E+0000
  1.812131E+0000 -1.713756E+0000
  1.005455E-0001  6.462958E-0001
  3.046385E-0001  6.341598E-0001
  1.010947E+0000  1.247074E+0000
 -2.593320E+0000  1.340118E+0000
 -6.887462E-0001 -9.218877E-0001
  1.517524E+0000  1.270460E+0000
 -1.691871E+0000 -7.670303E-0001
 -2.414595E+0000 -9.275896E-0001
  4.568509E+0000 -1.603909E+0000
 -2.285430E+0000  2.302334E+0000
 -1.747843E+0000 -1.266102E+0000
  1.003123E+0000 -3.894784E+0000
  3.063215E+0000 -1.759844E+0000
 -1.735881E-0001  2.533026E+0000
 -8.282512E-0001  3.080325E+0000
  7.391588E-0001 -1.958886E+0000
  1.408277E-0001  4.064276E-0001
 -1.018999E-0001  2.915188E-0001
 -2.017618E+0000 -2.592203E+0000
  1.017855E+0000 -2.339293E+0000
  2.304457E+0000  3.562608E+0000
 -2.932414E+0000  2.649732E+0000
 -1.726529E+0000 -2.757848E+0000
  2.787867E+0000 -1.714831E+0000
  1.964759E+0000  2.362459E+0000
 -2.946097E+0000  1.393846E+0000
 -6.309915E-0001 -3.381728E+0000
  2.487969E+0000 -2.011428E+0000
  7.234163E-0001  3.160821E+0000
 -2.712033E+0000  8.073194E-0001
 -4.373362E+0000 -3.625759E+0000
  3.399862E+0000 -1.720509E+0000
  1.980119E+0000  3.034255E+0000
 -2.654027E+0000 -1.348423E+0000
  9.715784E-0001 -1.143742E+0000
  1.949805E+0000 -2.162843E+0000
 -5.589217E-0001  2.623183E+0000
  2.035083E-0001  4.992531E-0001
 -1.342384E+0000 -2.438531E+0000
  5.740561E+0000 -1.370594E+0000
 -1.024322E+0000  4.395482E+0000
 -6.700980E-0001 -2.185400E+0000
 -8.014232E-0001 -3.866698E+0000
  3.255549E+0000 -2.283771E-0001
 -2.954021E-0001  1.681926E+0000
 -3.678428E+0000 -1.982035E+0000
  2.187156E+0000 -7.027784E-0001
  1.799549E+0000  3.707118E+0000
  3.557949E-0001  1.006754E-0001
 -3.068543E+0000 -5.715514E-0001
  1.608552E+0000 -2.004067E+0000
  4.932434E-0001  3.247164E+0000
  8.397656E-0001  2.714706E+0000
 -2.358881E+0000 -2.598591E+0000
  1.591072E-0001 -3.098568E+0000
  2.324440E+0000  1.035620E+0000
 -3.222934E-0001 -4.574826E-0001
 -3.664988E+0000  2.799751E+0000
  4.241032E+0000 -3.658526E+0000
 -1.521739E+0000  1.821642E+0000
 -5.412753E-0001  2.598532E-0001
 -2.423631E-0001 -2.834170E+0000
  1.021489E+0000 -2.811285E+0000
  4.048486E+0000  6.360445E-0002
 -2.540236E+0000  2.450898E+0000
  1.071919E+0000  6.120754E-0001
  8.535008E-0001 -1.364867E+0000
 -1.533524E+0000  1.107683E+0000
  7.743990E-0001 -7.771890E-0001
  2.277315E-0001  2.369449E+0000
  2.399573E-0001  9.115637E-0001
 -1.832869E+0000  1.174459E+0000
  9.175061E-0001  4.806213E-0001
  8.435184E-0001  3.289471E-0001
 -1.345972E+0000  6.280023E-0001
  4.308507E-0001 -7.952274E-0001
 -1.195270E+0000 -2.005965E+0000
  2.768983E+0000  2.996435E-0002
 -2.068479E+0000  1.385931E+0000
 -2.161788E+0000  1.523572E+0000
 -6.270050E-0001 -1.019579E+0000
  3.564000E-0001  6.621143E-0003
  1.577508E+0000  1.097337E+0000
 -3.294067E+0000  1.454792E-0001
  1.243711E+0000 -9.568817E-0001
 -1.328143E-0001 -3.492332E+0000
  6.375880E-0001  2.506781E+0000
 -1.258856E+0000  1.849388E+0000
 -4.346075E+0000 -3.805781E+0000
  3.345277E+0000 -1.477255E+0000
  8.517911E-0001  5.491366E+0000
  9.376506E-0001  2.604617E+0000
 -6.367693E+0000 -1.154718E+0000
  2.212828E+0000 -2.899817E-0001
  1.554091E+0000  7.559864E-0001
 -1.668391E+0000  3.327513E+0000
 -1.010154E+0000 -2.009335E+0000
 -1.397076E+0000 -4.411522E+0000
  2.052468E+0000  1.038509E+0000
 -1.228147E+0000  2.561671E+0000
 -1.445817E+0000 -1.196297E-0001
 -1.674240E+0000 -1.273515E+0000
  2.727853E+0000 -8.899801E-0001
  3.264545E-0001  2.959103E+0000
 -2.064152E+0000  2.208412E+0000
 -1.137426E+0000 -1.863248E+0000
  2.715124E+0000 -4.014021E+0000
  3.079467E+0000  3.840666E+0000
 -2.071937E-0001  6.050130E+0000
 -4.009232E+0000 -3.843645E-0001
 -6.251011E-0001 -3.880019E+0000
  3.351282E+0000  1.851960E+0000
 -1.423851E+0000  3.256529E+0000
 -3.076358E+0000 -3.763364E-0002
  2.306176E-0001 -2.576085E+0000
  1.116956E+0000 -1.813496E+0000
 -1.604437E+0000  1.896266E+0000
  1.997341E-0001  6.519064E-0001
 -3.721806E+0000 -2.614579E+0000
  3.868433E+0000 -3.868527E+0000
  6.462795E-0001  1.887031E+0000
 -3.453594E-0001  2.863357E-0001
 -9.362593E-0002 -8.744071E-0001
 -4.418347E-0001 -1.186206E+0000
  9.218693E-0001  4.020563E-0001
  1.800912E+0000  1.583886E+0000
 -3.234309E+0000  3.483139E+0000
  5.220676E-0001 -1.508310E+0000
  1.051836E-0001 -1.033977E+0000
 -3.971248E-0002  1.713025E+0000
 -1.487733E+0000 -5.607941E-0002
 -1.084813E+0000 -2.612352E+0000
  2.653668E+0000  3.266049E+0000
  3.201024E-0001  2.271979E+0000
 -3.814647E+0000  3.967550E-0001
  3.119659E+0000 -3.773505E+0000
 -3.176351E-0001  1.698518E+0000
  9.226600E-0001 -8.929081E-0001
 -8.235809E-0001 -1.397460E-0001
 -9.275775E-0001 -2.254957E+0000
  2.265021E+0000 -3.702871E-0001
 -2.467965E+0000  1.821657E+0000
 -1.739162E+0000 -2.382725E+0000
  1.078658E-0001 -1.420466E+0000
  6.048414E-0001  2.212955E+0000
 -1.498384E+0000  3.309697E-0001
 -3.125326E+0000 -7.875994E-0001
  1.451134E+0000 -1.710992E+0000
  2.582294E+0000  3.239982E+0000
 -7.770285E-0001  1.660208E+0000
 -1.880298E+0000 -1.331272E+0000
  1.124438E+0000 -3.158041E+0000
  6.484884E-0001 -5.898480E-0001
  2.620980E+0000 -2.677527E-0001
 -3.983747E+0000  2.942020E+0000
  5.264564E-0001 -2.722545E+0000
  8.362123E-0001 -3.680561E-0001
  1.011457E+0000  2.446180E+0000
 -3.759031E+0000  1.832140E+0000
  2.056159E+0000 -3.075917E+0000
  1.983085E+0000 -1.758570E-0001
  8.197243E-0001  3.311712E+0000
 -2.052709E+0000  1.982388E+0000
 -3.663625E+0000 -3.173058E+0000
  2.296483E+0000 -3.154548E+0000
  3.382269E+0000  2.010946E+0000
 -2.520902E+0000  3.344877E+0000
 -2.551003E+0000 -2.385057E+0000
  8.034457E-0001 -1.723854E+0000
  5.063198E+0000  2.382535E+0000
 -2.573404E+0000  2.763216E+0000
 -1.108177E+0000 -5.931535E-0001
  1.336497E+0000 -2.355765E+0000
  3.413932E+0000 -1.448198E+0000
 -1.357154E+0000  4.102260E+0000
 -2.541519E+0000 -1.147034E+0000
  1.896257E-0001 -1.603587E+0000
  2.346789E-0001 -7.445302E-0001
  1.298692E-0001  4.822529E-0001
 -3.749456E-0001 -1.271302E-0002
 -8.450717E-0001 -1.403231E+0000
 -6.806887E-0002 -9.385993E-0002
  9.365681E-0001 -1.838232E+0000
 -4.201395E-0001 -2.275681E+0000
  1.639542E+0000  2.498316E+0000
  2.546612E+0000  6.728995E-0001
 -1.812598E+0000  1.584995E-0001
  7.272565E-0001  1.093763E+0000
  1.181280E+0000  4.802559E-0001
 -5.157535E-0001 -4.265322E-0001
 -9.222766E-0001 -2.418190E+0000
  1.758469E+0000 -2.240750E-0001
  1.157291E+0000 -1.098270E-0001
  7.442993E-0001 -1.638855E+0000
  6.012820E-0001  1.103374E+0000
 -1.637749E+0000  2.851261E+0000
 -8.894767E-0001 -7.604498E-0001
  1.645036E+0000 -1.508530E+0000
  5.726776E-0001 -1.542332E+0000
  4.373930E-0001  1.174189E+0000
 -1.466324E+0000 -4.070228E-0001
  2.088854E+0000 -1.736714E+0000
  1.852999E+0000  1.046358E+0000
 -1.821778E+0000  9.855144E-0001
 -1.941534E-0001 -4.558414E-0001
  1.953163E+0000  3.061562E-0001
  2.395660E+0000 -2.011936E+0000
 -1.355112E+0000  9.807684E-0001
  2.181872E+0000  7.422131E-0003
 -9.709112E-0001 -2.937143E-0001
 -7.343784E-0001 -2.094626E+0000
  9.996612E-0001 -6.754154E-0001
  2.194862E+0000 -1.627874E+0000
  5.694105E-0001  6.223813E-0001
 -1.400890E+0000 -8.836358E-0002
 -7.051574E-0001 -2.937496E+0000
  4.332333E-0002 -2.771925E-0001
  1.013758E+0000  1.974660E+0000
 -1.933166E+0000  3.900847E-0002
  4.858799E-0001 -1.062492E+0000
  3.977869E-0002  3.581894E-0001
 -3.129643E-0001  4.539509E-0001
  8.032731E-0001  8.152454E-0001
 -3.286250E+0000 -1.706362E+0000
  1.249564E+0000  1.733953E-0001
  8.914509E-0001  1.120143E+0000
 -2.314147E+0000  3.308218E-0001
  1.513936E+0000  3.210546E-0001
 -8.389424E-0001  1.483659E+0000
 -1.875895E+0000 -2.011896E+0000
 -1.271802E+0000 -1.571153E+0000
  2.064626E+0000  1.298498E+0000
 -3.285402E-0001  1.524927E+0000
 -1.643725E+0000 -1.276977E+0000
  1.016131E+0000 -1.594000E+0000
  2.953491E+0000  3.396389E+0000
 -1.876984E+0000  1.991935E+0000
  2.854931E-0001 -2.756182E+0000
 -1.482275E-0001  8.937500E-0001
  3.197452E+0000  3.660221E+0000
 -5.027208E+0000  8.003149E-0001
  3.242833E+0000 -1.939014E+0000
  1.653608E-0002  2.221798E+0000
  1.355011E+0000  2.985803E+0000
 -3.067157E+0000  9.396831E-0003
 -3.693166E-0001 -2.478634E+0000
  1.601046E-0001 -3.672335E-0001
  4.703428E+0000 -1.258139E-0001
 -2.828417E+0000  5.216105E+0000
 -3.281776E+0000 -1.256351E+0000
  2.051092E+0000 -2.502164E+0000
  3.818338E+0000 -1.688592E+0000
 -2.170342E+0000  2.786178E+0000
 -6.628323E-0002 -4.879632E-0001
 -2.478297E+0000 -2.247964E+0000
  3.592019E+0000  2.348467E+0000
 -9.639598E-0001  2.228204E+0000
 -3.819803E+0000  1.183675E-0001
  3.749900E+0000 -1.585215E+0000
 -8.340451E-0001  2.150818E+0000
 -8.019273E-0001  6.904919E-0001
 -1.805536E+0000 -2.533030E-0001
  1.619852E+0000 -3.689360E-0001
 -1.366327E+0000  2.655313E+0000
  5.142634E-0001 -1.892244E+0000
 -2.740963E-0001 -8.157056E-0002
  2.356607E+0000  8.972194E-0001
 -3.561664E+0000  2.465042E+0000
  7.206786E-0001 -3.351304E+0000
 -6.970258E-0001 -2.794290E+0000
  3.133355E+0000  4.482132E+0000
 -3.345316E+0000  1.638027E+0000
 -3.293658E+0000 -3.300665E+0000
  4.266052E+0000  2.345030E-0002
  2.649755E+0000  3.472610E+0000
 -3.776274E+0000  9.680454E-0001
 -1.783029E+0000 -1.318818E+0000
  2.471877E+0000 -5.784231E-0001
  1.697290E+0000  3.955332E+0000
 -1.359046E+0000  1.548229E+0000
 -4.645730E+0000 -1.403389E+0000
  4.523597E+0000 -3.200000E+0000
  2.882384E-0002  2.501691E+0000
  2.281621E+0000 -9.752212E-0001
 -1.969528E+0000 -1.030098E+0000
  2.039592E-0001 -1.832717E+0000
 -8.202506E-0001 -3.122656E-0001
  2.295842E+0000  2.062790E+0000
 -1.130084E+0000  9.462001E-0001
  7.976676E-0001 -1.868000E+0000
  1.905848E+0000 -6.528183E-0002
 -1.823208E+0000  1.272114E+0000
 -1.192304E+0000  1.681839E+0000
  1.326643E-0001 -1.100531E+0000
 -8.836366E-0001  8.211441E-0001
  4.829627E-0001 -7.151776E-0003
  8.075375E-0001 -6.680578E-0001
 -9.119804E-0001 -1.929839E-0001
  1.430830E+0000 -7.088536E-0001
 -1.246170E+0000 -1.581410E-0001
 -1.140588E+0000  5.290589E-0001
  1.069330E-0001 -2.207032E+0000
  1.344490E+0000  1.503013E+0000
  8.581588E-0001  2.455340E+0000
 -3.702507E+0000 -1.741591E+0000
  9.850003E-0001 -1.307044E+0000
  2.165172E+0000 -2.567340E+0000
 -1.972465E+0000  2.369749E+0000
  1.694972E+0000 -1.562053E+0000
  2.048112E-0001  4.188242E-0001
 -4.157152E-0001  1.758940E+0000
 -1.059483E+0000  1.781149E-0001
  1.021483E-0001 -1.194841E+0000
  2.229802E-0001 -2.425157E-0002
  8.451016E-0001  5.063426E-0001
  1.078507E+0000 -3.576504E-0002
 -1.440791E+0000  1.384258E+0000
  3.367946E-0001  1.584445E-0001
 -1.708833E+0000  6.253696E-0001
  1.695823E+0000  1.005420E+0000
 -1.477577E+0000  9.282723E-0001
  1.634186E+0000  2.417439E-0001
 -3.504840E-0001 -1.924937E+0000
  1.972643E+0000  1.331141E+0000
  2.214573E-0001  1.983582E+0000
 -1.943734E+0000 -3.365089E+0000
  3.171616E+0000 -4.203322E+0000
  1.348833E+0000  2.508245E+0000
 -1.154080E+0000  2.116597E+0000
 -3.235505E+0000 -6.714192E-0001
  1.004504E+0000 -2.215356E+0000
  4.376745E-0001  1.620076E+0000
 -1.100123E+0000 -1.696040E+0000
 -1.199672E+0000 -2.724043E+0000
  3.737725E+0000 -2.802036E-0001
  2.071918E+0000  1.130772E+0000
 -4.097096E+0000  2.295231E+0000
  6.832118E-0001 -4.632383E+0000
  3.450281E+0000  3.298111E-0001
  3.422674E+0000  4.871612E+0000
 -6.588871E+0000  3.361247E+0000
  1.699649E-0001 -6.309337E+0000
  1.058104E+0000 -2.071509E-0001
  5.432550E-0001  3.446255E+0000
 -4.640503E+0000  3.452671E-0001
  4.737770E-0001 -3.837578E+0000
  1.735246E+0000  2.432715E+0000
  1.811692E+0000  2.600187E+0000
 -5.323146E+0000 -2.309490E+0000
  1.819991E+0000 -2.557719E+0000
  4.312666E+0000 -2.344787E-0001
 -1.936728E+0000  4.221870E+0000
 -1.905027E+0000 -3.295238E-0002
  9.651992E-0001 -1.900595E+0000
  1.387481E+0000  3.467359E+0000
 -4.630642E-0001  4.043395E+0000
 -2.604920E+0000 -2.146350E+0000
  1.772425E+0000 -1.170420E+0000
  1.767447E+0000  1.311703E-0001
 -1.119383E+0000  1.639079E+0000
  2.434031E+0000 -1.199188E+0000
 -2.071665E+0000 -5.391117E-0001
  2.426507E+0000  8.194829E-0001
  1.915910E+0000 -6.560011E-0004
 -1.927136E+0000  2.121372E+0000
 -1.070403E-0001 -1.310180E+0000
  3.891841E-0001 -3.436552E+0000
  1.349418E-0001  1.703684E+0000
 -1.378519E+0000  2.424460E+0000
 -1.748894E+0000 -3.484306E+0000
 -1.708045E+0000  1.234618E+0000
  3.463436E+0000  1.726287E+0000
 -4.677290E+0000  3.476239E+0000
 -9.385816E-0001 -2.147914E+0000
 -1.792466E-0001 -3.534389E+0000
  8.988380E-0001  1.623520E+0000
  1.601163E+0000  1.144206E+0000
 -2.586094E+0000  1.602176E+0000
 -3.665846E-0001 -3.679884E+0000
  7.287107E-0001 -6.312714E-0001
  3.721556E+0000  1.889996E+0000
 -4.294991E+0000  3.436247E+0000
 -1.352970E+0000 -2.788046E+0000
  2.130767E+0000 -1.869933E+0000
  1.294914E+0000  3.539353E+0000
 -3.279367E+0000  2.087164E+0000
 -3.396262E+0000 -1.476282E+0000
  2.225418E+0000 -1.614122E+0000
  3.344472E+0000  8.442744E-0001
 -2.698622E+0000  4.382833E+0000
 -3.832355E+0000 -1.896259E+0000
  6.618999E-0001 -4.078335E+0000
  5.129397E+0000  1.683062E+0000
 -2.098108E+0000  6.200551E+0000
 -6.612669E-0001 -1.850570E+0000
 -2.024322E+0000 -5.272748E+0000
  4.604178E+0000 -1.550302E+0000
 -1.492490E-0001  3.886921E+0000
 -1.594927E+0000  2.668523E+0000
 -3.969582E+0000 -4.078516E+0000
  3.625126E+0000 -1.187351E+0000
  1.885562E+0000  4.412566E+0000
 -4.939757E+0000 -1.388333E-0002
  1.343696E-0001 -2.215439E+0000
  5.398790E+0000  9.953493E-0001
 -6.648930E-0001  2.725132E+0000
 -2.113176E+0000 -1.900420E+0000
 -1.293553E-0001 -4.568258E+0000
  4.356064E+0000  3.368203E+0000
  1.489776E-0001  3.804124E+0000
 -5.855023E+0000 -6.287154E-0001
  1.889846E+0000 -7.461527E+0000
  1.931040E+0000 -8.142399E-0001
 -2.150946E-0001  4.645796E+0000
 -4.332283E+0000 -6.915392E-0001
  1.013012E-0001 -4.307912E+0000
  3.122747E+0000 -2.241453E-0002
 -3.596832E-0001  1.826998E+0000
 -5.543382E-0001 -1.545802E+0000
  9.961651E-0001 -3.354575E+0000
  3.821698E-0001  1.462058E+0000
 -7.206571E-0001 -4.706370E-0001
  6.344813E-0001 -1.922315E+0000
  2.878069E+0000 -1.622072E+0000
 -3.026575E-0002  1.286474E+0000
 -8.205084E-0001  1.328131E+0000
 -1.385315E+0000  1.208313E-0001
  9.179083E-0001 -2.863780E+0000
 -5.838026E-0002  1.200320E+0000
  1.983155E+0000  1.356788E+0000
 -8.080378E-0001  3.751440E+0000
 -4.099595E-0001 -1.684908E+0000
 -2.355889E-0001 -3.195760E+0000
  1.452639E+0000  2.395290E-0001
 -3.174517E-0002  3.959230E+0000
 -3.265912E+0000  9.274464E-0001
 -2.120753E+0000 -3.439573E+0000
  2.638768E+0000 -2.966624E+0000
 -6.320262E-0001  4.217728E+0000
 -2.607433E+0000  7.578407E-0001
  4.577381E-0001 -4.161503E+0000
  2.539563E+0000 -4.225206E+0000
  1.484575E+0000  3.976715E+0000
 -3.731334E+0000  1.497547E+0000
 -1.646537E+0000 -4.347072E+0000
  3.432082E+0000 -1.111587E-0001
  4.181727E+0000  3.308276E+0000
 -3.068169E+0000  4.886810E+0000
 -2.547873E+0000 -4.261240E+0000
  1.322191E+0000 -1.963060E+0000
  3.876220E+0000  1.558454E-0001
 -1.925886E+0000  3.446359E+0000
 -3.555241E+0000 -3.015021E+0000
  2.163161E+0000 -3.035825E+0000
  3.767935E+0000  1.952710E+0000
 -1.774712E-0001  2.705001E+0000
 -2.407746E+0000 -9.191810E-0001
 -6.037409E-0001 -3.590112E+0000
  3.198831E+0000  6.955452E-0001
 -2.326880E-0001  3.998881E+0000
 -5.738729E+0000 -4.776383E-0001
  1.283854E+0000 -3.564821E+0000
  2.914695E+0000  9.557219E-0001
 -2.929786E+0000  2.682967E+0000
 -2.204236E+0000 -1.972275E+0000
 -6.099762E-0002 -1.637206E+0000
  1.777216E+0000 -1.421853E-0001
 -1.410676E+0000  1.620757E+0000
 -3.237505E-0001 -1.472686E+0000
  1.580243E+0000 -6.331538E-0001
  1.057555E+0000 -3.034116E-0001
 -2.694669E-0001  2.148895E+0000
 -1.151030E+0000 -3.645175E-0001
 -2.034932E+0000 -2.125102E+0000
  2.922706E+0000 -4.714944E-0001
 -6.921895E-0001  2.375889E+0000
 -2.950882E-0001  5.907103E-0002
  3.677328E-0001 -1.568107E+0000
 -7.114529E-0001 -4.119466E-0001
  7.565828E-0001  8.390317E-0001
 -3.590144E-0001 -7.096265E-0001
 -2.496377E-0001 -1.208247E+0000
  1.741369E+0000  6.474265E-0002
  6.133904E-0001  3.930154E-0001
 -3.125232E+0000  8.927426E-0001
  1.077933E+0000 -2.639262E+0000
 -9.664029E-0002  1.995078E+0000
  5.160478E-0001  2.142107E+0000
 -3.814735E+0000 -1.375776E+0000
  2.301124E+0000 -4.622287E+0000
  1.677018E+0000  4.367190E+0000
  3.554496E-0001  3.008989E+0000
 -6.865697E+0000 -9.365675E-0001
  2.766882E+0000 -4.495635E+0000
  3.996564E+0000  2.721106E+0000
 -4.024196E+0000  5.473812E+0000
 -6.934736E-0001 -2.776988E+0000
  7.482533E-0001 -2.890716E+0000
  3.149566E+0000  3.925103E+0000
 -3.231096E+0000 -5.776605E-0001
 -8.178986E-0001 -4.805905E+0000
  3.359745E+0000 -9.665454E-0001
  6.323077E-0002  1.776394E+0000
 -2.509674E+0000  2.961817E+0000
  3.528577E-0001 -3.926485E+0000
  1.960074E+0000 -5.730044E-0001
  2.724656E+0000  2.404203E+0000
 -3.385996E+0000  3.214518E+0000
 -2.266044E+0000 -4.445583E+0000
  2.356675E+0000  4.586401E-0001
  2.683216E+0000  1.954247E+0000
 -3.870450E+0000  3.032476E+0000
 -2.913948E+0000 -1.251898E+0000
  3.723093E+0000 -2.463904E+0000
  1.247658E+0000  2.458486E+0000
 -1.894996E+0000  2.360618E+0000
 -2.188709E-0001 -2.067278E+0000
  6.169506E-0001  1.197659E-0001
  2.788273E+0000 -2.584205E+0000
 -1.236483E+0000  3.053654E+0000
 -3.952576E-0001 -8.905469E-0001
 -9.761937E-0001 -3.071386E+0000
  2.592585E+0000  1.751640E+0000
  1.315373E-0001  1.410372E+0000
 -3.224550E+0000  7.645298E-0001
  1.212835E+0000 -4.634584E+0000
  2.227895E+0000  5.105956E-0001
  5.986969E-0001  1.158389E+0000
 -1.991683E+0000  8.375609E-0001
 -8.958269E-0001 -1.459998E+0000
  1.958975E+0000 -8.432678E-0001
  2.313366E-0002  1.229257E+0000
 -2.823250E+0000 -1.761866E+0000
  9.185729E-0001 -2.562829E-0001
  2.560633E+0000 -8.388659E-0001
 -2.042968E+0000  3.085068E+0000
 -2.027444E+0000 -2.194828E+0000
 -1.423160E+0000  6.622141E-0001
  4.439458E+0000  1.005077E+0000
 -4.228400E+0000  3.109065E+0000
 -7.221924E-0001 -6.021995E+0000
  2.921047E+0000 -3.324717E-0001
  2.637257E+0000  2.434464E+0000
 -9.818324E-0001  1.035257E+0000
 -2.880046E+0000 -1.060886E+0000
  2.802948E+0000  4.539266E-0002
  1.659190E-0001  4.475563E+0000
 -2.098986E+0000  1.269979E+0000
 -1.403340E+0000 -4.501704E+0000
  4.353171E+0000 -2.893083E+0000
  7.239445E-0001  4.080435E+0000
 -5.304899E+0000  2.665509E-0001
 -1.844685E-0001 -3.580299E+0000
  4.720106E+0000  7.632917E-0001
 -1.592365E+0000  4.512662E+0000
 -1.973971E+0000 -9.291846E-0001
 -3.734838E+0000 -2.645240E+0000
  6.178686E+0000  5.714129E-0001
 -1.712558E+0000  4.293788E+0000
 -3.478875E+0000 -3.140714E+0000
  4.091778E+0000 -6.208591E+0000
  1.763974E+0000  2.009637E+0000
 -1.056440E+0000  2.232376E+0000
 -2.457249E+0000 -2.557570E+0000
  1.669492E+0000 -1.165380E+0000
  3.986225E+0000  5.843754E-0002
 -4.729957E+0000  4.569976E+0000
 -3.572705E+0000 -3.378470E+0000
  2.052148E+0000 -2.513599E+0000
  1.724471E+0000  4.887826E+0000
 -1.378526E+0000  4.761732E+0000
 -5.816951E+0000 -2.570612E+0000
  7.794953E-0001 -4.550022E+0000
  4.674885E+0000  1.582839E-0001
 -8.278600E-0001  5.028231E+0000
 -1.612444E+0000  1.204673E+0000
 -4.862264E-0001 -3.335081E+0000
  2.209555E+0000 -1.102163E+0000
  1.049174E+0000  3.024276E+0000
 -4.495176E+0000  1.146986E+0000
 -2.708654E-0001 -3.902100E+0000
  2.258646E-0001 -1.225360E-0002
  1.154303E+0000  1.317517E+0000
 -2.280049E+0000  9.414359E-0001
  5.312593E-0002 -1.658431E+0000
 -5.930711E-0001  7.073296E-0001
  8.273514E-0001  1.445004E+0000
 -2.538419E+0000 -1.367817E-0001
  2.582346E+0000 -3.385526E+0000
 -1.184853E+0000 -1.923602E+0000
  2.225715E+0000  1.515403E-0002
 -5.753653E-0001  6.084838E-0001
  8.432157E-0001  3.434852E-0001
 -7.293991E-0001 -8.470523E-0001
 -2.063739E+0000 -2.123778E+0000
  3.321172E+0000  1.056094E+0000
  4.487471E-0001  2.330385E+0000
 -3.768141E+0000 -1.055448E+0000
  3.653647E+0000 -2.230143E+0000
  6.829692E-0001  2.141295E+0000
 -1.363232E+0000  1.683606E+0000
 -1.998634E+0000 -2.481320E-0001
  7.885813E-0001 -3.148229E+0000
  1.840013E+0000 -2.592642E+0000
  1.957997E+0000  1.459591E+0000
 -7.865065E-0001 -8.033844E-0002
 -8.596610E-0001 -2.319062E+0000
  2.134372E+0000 -8.252582E-0002
  4.829765E-0001 -2.487507E-0001
 -1.424023E+0000  4.411228E-0001
 -7.850251E-0001 -8.289360E-0001
  2.462182E+0000 -2.028147E-0001
 -2.237696E-0001  1.728202E+0000
 -4.395164E-0001  1.672084E+0000
 -1.883407E-0001 -7.126223E-0001
  4.022613E-0001  4.573673E-0002
 -7.674545E-0001 -1.829115E+0000
 -1.171420E-0001 -1.647085E+0000
  2.256838E+0000  1.914221E+0000
 -1.936935E+0000  1.694663E+0000
 -5.370594E-0001 -3.180529E+0000
  9.611652E-0001  9.418301E-0001
 -1.007500E+0000  9.883320E-0001
  1.065092E+0000 -1.587070E+0000
  3.906034E-0001  3.430148E+0000
  1.765011E+0000  1.360242E+0000
 -3.351861E+0000  1.851393E-0001
  1.856312E+0000 -1.839923E+0000
  1.683742E+0000 -1.877934E+0000
  1.289976E+0000  3.362634E+0000
 -1.270037E+0000  7.812980E-0001
 -1.154264E+0000 -3.002681E+0000
  4.003929E+0000 -4.196268E-0001
  3.426663E-0001  3.946211E+0000
 -2.445970E+0000  1.839576E+0000
  8.597940E-0001 -2.786955E+0000
  1.736740E+0000 -1.482095E+0000
 -1.316973E+0000  2.123754E+0000
 -1.004478E+0000 -3.879092E-0001
  1.693816E+0000 -1.808302E+0000
  8.240590E-0001  2.630366E-0001
 -5.627206E-0001 -1.796398E-0002
  1.111938E-0001 -1.389176E+0000
 -1.030160E+0000 -2.948741E+0000
  1.815241E+0000  7.930838E-0001
  2.137205E+0000 -3.790633E-0001
 -1.801756E+0000 -4.613830E-0001
 -5.000986E-0001 -1.800948E+0000
  1.495419E+0000  2.844955E+0000
  5.389778E-0001  2.349212E+0000
 -1.846550E+0000 -4.750906E-0001
 -1.519714E+0000 -1.437998E+0000
  2.680004E+0000  7.079818E-0001
 -7.272314E-0001  1.051547E-0001
 -1.917169E+0000 -1.689148E+0000
  7.648849E-0001  6.051457E-0001
  1.832311E+0000  3.220091E+0000
 -8.039385E-0001  5.625918E-0001
 -1.552482E+0000 -1.483289E+0000
  2.577092E+0000  3.143290E-0001
 -2.306713E-0001  2.318179E+0000
 -1.464443E-0001 -3.593282E-0001
 -1.732728E+0000 -1.532005E+0000
  5.724905E-0001 -1.575059E+0000
  1.043075E+0000  5.511745E-0001
  4.585785E-0001 -9.099719E-0001
 -1.186448E+0000 -9.941108E-0001
  1.787451E+0000 -1.823986E-0001
 -1.160225E+0000  2.691238E+0000
 -1.660640E+0000 -2.702834E-0001
 -1.636228E+0000 -1.364213E+0000
  9.625198E-0001  1.125546E+0000
 -1.255425E+0000  9.536006E-0001
  3.138013E-0001  1.245186E-0001
 -1.351614E-0001  1.719650E+0000
 -1.039821E+0000  3.700108E-0002
 -1.497182E+0000  4.080028E-0001
  2.957362E+0000 -1.926218E+0000
  2.442108E-0001  3.253477E+0000
 -2.932429E+0000  5.511856E-0001
  2.435000E-0001 -1.178479E+0000
 -2.010875E+0000 -6.804158E-0001
  1.166688E+0000  9.505930E-0001
 -9.993089E-0002  2.026789E+0000
 -6.858194E-0001 -1.838048E+0000
  1.300148E+0000 -1.389198E+0000
  5.954767E-0001  3.199467E+0000
 -9.585354E-0001 -8.853668E-0001
 -1.256925E+0000 -6.400510E+0000
  1.866490E+0000 -4.347459E-0001
 -4.768729E-0001  2.271508E+0000
 -2.871588E+0000 -4.195160E-0001
 -2.175839E-0001 -3.600379E+0000
  1.860681E+0000 -1.539306E+0000
  1.159823E+0000  2.160880E+0000
 -1.517077E+0000  3.794455E+0000
 -5.427963E+0000 -1.989106E+0000
  2.465257E+0000 -5.674665E+0000
  3.737119E+0000  1.799268E+0000
  2.349162E+0000  1.337525E+0000
 -4.049701E+0000  1.625069E+0000
 -3.902513E-0001 -2.441339E+0000
  4.095017E+0000 -1.631562E+0000
 -1.458168E+0000  1.524454E+0000
 -2.950190E-0002 -1.487248E+0000
  1.013683E-0001 -6.614615E-0001
  1.710988E+0000  1.535012E+0000
 -1.078096E+0000  2.146845E+0000
  1.017079E+0000 -1.287238E+0000
 -9.418153E-0001 -1.605430E+0000
  3.378581E+0000  3.005356E-0001
 -7.693249E-0001  3.091138E+0000
 -2.947132E-0001  8.131227E-0001
 -4.898063E-0001 -1.760070E+0000
  2.016770E+0000 -1.737573E+0000
  1.842298E+0000 -2.597605E-0001
  1.181318E+0000  1.099666E+0000
  5.784805E-0002  1.067143E+0000
 -1.129605E+0000  2.213811E+0000
 -7.318108E-0001 -1.534837E+0000
  6.736977E-0001  1.627653E+0000
 -2.416022E+0000  1.815746E+0000
  2.882581E-0001 -1.494312E+0000
  8.755146E-0001  8.819628E-0001
 -2.883671E+0000  4.324045E+0000
  6.911882E-0002 -3.169644E+0000
 -1.366133E+0000 -1.969421E+0000
  3.220605E+0000 -9.736779E-0001
  1.189789E+0000  2.719608E+0000
 -8.789732E-0001  6.428108E-0001
 -2.363517E+0000 -1.738765E+0000
  3.065666E+0000 -1.149743E+0000
  8.030696E-0001  3.947816E+0000
 -7.443276E-0001  3.349215E+0000
 -2.696308E+0000 -1.648338E+0000
  7.889822E-0001 -2.638846E+0000
  2.235600E+0000  1.593042E+0000
 -8.849435E-0001  2.809396E+0000
 -2.172064E+0000 -1.359637E+0000
 -2.027683E+0000 -2.617897E+0000
  6.605493E+0000 -2.136500E+0000
  1.794066E+0000  2.597424E+0000
 -3.065902E+0000  1.234840E+0000
 -1.326464E+0000 -6.725108E+0000
  3.690899E+0000 -8.995375E-0001
  1.211259E+0000  5.854982E+0000
 -5.199311E+0000  2.096865E+0000
 -3.120937E+0000 -6.271087E+0000
  6.348060E+0000 -1.453332E+0000
  1.877328E+0000  7.473608E+0000
 -7.363319E+0000  2.161766E+0000
  3.975668E-0001 -5.897350E+0000
  3.963222E+0000 -5.225345E-0002
  3.329363E+0000  6.263196E+0000
 -4.299680E+0000  2.001018E+0000
 -3.823555E+0000 -3.511996E+0000
  3.218231E+0000 -2.591355E+0000
  3.752218E+0000  3.510322E+0000
 -5.428831E+0000  1.060249E+0000
 -1.609025E+0000 -6.031139E+0000
  4.056140E+0000 -2.019323E+0000
 -8.569084E-0001  5.946097E+0000
 -2.099681E+0000  2.114691E+0000
 -3.802287E+0000 -2.018830E+0000
  3.714675E+0000 -1.417569E+0000
  2.797024E+0000  5.181198E+0000
 -4.426251E+0000  2.157406E+0000
 -1.366450E+0000 -4.860571E+0000
  4.569356E+0000 -2.381720E+0000
 -3.213717E-0001  3.940242E+0000
 -1.561171E+0000  2.806442E+0000
 -1.597804E+0000 -3.374950E+0000
  3.905692E-0001 -2.191206E+0000
  4.532920E+0000  7.886865E-0001
 -2.436668E+0000  3.615862E+0000
  1.281208E-0002 -3.494386E+0000
  1.183146E+0000 -1.813911E+0000
  1.967699E+0000 -4.332231E-0001
 -7.616208E-0002  1.118234E+0000
 -1.896547E+0000 -1.912195E-0001
 -3.305093E-0001 -2.979475E+0000
  2.712661E+0000 -5.909208E-0001
  1.033987E+0000  3.404558E+0000
 -4.520860E+0000 -9.659152E-0001
  2.594764E+0000 -5.222221E+0000
  6.150923E+0000 -1.377767E-0001
 -2.336155E+0000  6.340383E+0000
 -5.527307E-0001 -2.389292E-0001
 -1.797888E+0000 -2.671308E+0000
  2.717234E+0000 -7.516178E-0001
  2.089860E+0000  2.165559E+0000
 -2.929001E+0000  1.752978E+0000
 -1.915641E+0000 -1.716079E+0000
  3.062209E+0000 -2.460956E+0000
 -7.362949E-0001  2.620235E+0000
 -1.999334E+0000  3.249830E+0000
 -2.072395E+0000 -1.852931E+0000
  2.493095E+0000 -4.817235E+0000
  7.046382E-0001 -1.261771E+0000
  3.118813E+0000  2.540796E+0000
 -2.247065E+0000  1.545713E+0000
 -5.037318E-0001 -1.648057E+0000
  3.417714E+0000 -1.588791E+0000
 -9.529258E-0001  1.084559E+0000
  3.423280E-0001 -8.775673E-0001
  6.053004E-0001  3.356695E-0001
 -2.111665E+0000  1.095412E+0000
  2.066111E+0000 -1.409265E+0000
 -2.925577E-0001 -5.307982E-0001
  2.843575E+0000  1.944871E+0000
 -1.135510E+0000  1.754863E+0000
 -2.887027E+0000 -1.056422E+0000
  2.215131E+0000 -1.152302E+0000
  5.226569E-0001  1.392594E+0000
  9.596101E-0002  8.163234E-0001
 -2.950628E+0000  3.358369E-0001
  2.058559E+0000 -1.895151E+0000
  7.945670E-0001  4.412273E-0001
  4.539714E-0001 -1.202319E-0001
 -2.473816E+0000  1.094754E+0000
 -5.240938E-0001 -1.013294E+0000
 -1.190385E+0000  1.087559E+0000
  2.794039E+0000  1.226758E+0000
 -3.531422E+0000  2.056529E+0000
 -3.164034E-0001 -7.205517E-0001
  1.200238E-0001 -9.022387E-0001
  3.175620E+0000  1.733178E+0000
  1.371692E-0001 -3.231306E-0001
 -2.085748E+0000  5.763422E-0001
  2.054534E+0000 -2.279873E+0000
 -2.764143E+0000  1.832859E+0000
  1.127705E+0000 -1.442083E+0000
 -1.695708E-0001 -1.440278E+0000
  2.417736E+0000  7.606199E-0001
 -1.949862E+0000 -1.547564E+0000
  2.429876E+0000 -1.481201E+0000
  8.964268E-0001  4.705630E+0000
  1.298090E+0000  2.656651E+0000
 -5.195715E+0000 -2.374612E+0000
  3.145529E+0000 -4.184330E+0000
  3.098122E+0000  2.859425E+0000
 -1.007203E+0000  4.646844E+0000
 -1.659880E+0000 -1.099201E+0000
  7.121975E-0001 -3.197552E+0000
  2.096463E+0000 -1.613353E+0000
  1.891353E+0000  9.245025E-0001
 -9.503002E-0001 -1.388042E+0000
 -1.730456E+0000 -2.866706E-0001
  2.963043E+0000  1.803288E-0001
  2.706453E-0001  2.040332E+0000
 -1.126160E+0000  2.138441E+0000
 -2.215134E+0000  2.987766E-0001
  1.997441E-0001 -2.171757E+0000
  3.339802E+0000  1.185233E-0001
 -6.124669E-0001  3.001491E+0000
 -3.752813E+0000  1.864963E+0000
 -1.077470E+0000  5.510209E-0001
  1.529843E+0000 -9.902801E-0001
 -2.514703E+0000  3.773469E+0000
 -2.837578E-0001 -1.338975E+0000
 -2.429123E+0000 -3.871251E+0000
  1.487258E+0000 -8.809884E-0001
  1.635807E+0000  2.426894E+0000
 -1.079267E+0000  2.439496E-0002
 -1.955907E+0000 -1.471501E+0000
  7.819435E-0001 -8.677347E-0001
  7.577597E-0001  1.603018E-0001
 -1.990546E+0000  6.243268E-0001
  2.405090E+0000  1.156037E+0000
 -2.308868E+0000 -1.117403E+0000
  1.503906E+0000 -1.277779E+0000
  2.742203E+0000 -2.944740E-0001
 -9.642576E-0001  1.315822E+0000
 -9.744338E-0001 -3.058924E+0000
  2.221325E+0000 -2.417200E+0000
  3.723227E-0001  4.991500E+0000
 -1.105077E+0000  2.208275E+0000
 -2.740025E+0000 -2.775560E+0000
  1.754706E+0000 -1.925064E+0000
  2.198726E+0000  2.285993E+0000
 -3.089527E+0000  1.509877E+0000
 -1.254554E+0000 -1.365323E+0000
  2.845547E+0000 -1.467841E+0000
  1.696358E+0000  3.889172E+0000
 -1.426717E+0000  2.130962E+0000
 -3.331946E+0000 -1.263336E+0000
  1.413756E+0000 -2.960268E+0000
  1.119006E+0000 -2.654665E-0002
 -1.985259E+0000  1.534014E+0000
 -1.363137E+0000 -8.974812E-0001
  6.674193E-0001 -1.694369E+0000
 -3.891609E-0002 -6.139026E-0001
  5.691791E-0001 -1.672425E+0000
 -5.207320E-0001 -1.241499E-0001
  1.195807E+0000  5.094979E-0001
  3.742849E-0001  9.687981E-0001
 -2.798812E+0000 -2.305637E+0000
  3.236933E+0000  9.686640E-0001
  1.505925E+0000  3.843033E+0000
 -4.021121E+0000  1.779521E+0000
  2.265422E-0001 -4.305993E+0000
  2.988139E+0000 -3.755421E-0001
 -3.891977E-0001  2.574615E+0000
 -8.979142E-0001 -1.144519E-0001
  6.622776E-0001 -3.226228E+0000
 -1.454101E-0001  9.391669E-0001
  1.570195E+0000 -1.804758E-0001
 -1.869020E+0000  6.815444E-0001
  1.452942E+0000  3.808662E+0000
 -2.044658E+0000 -2.129606E+0000
  4.837755E-0001  4.396184E-0001
  2.044414E+0000  2.034989E+0000
 -2.747404E+0000  2.445906E-0001
 -1.841482E+0000 -2.723245E+0000
 -8.722158E-0002 -1.430123E+0000
  1.257332E+0000  2.123881E+0000
 -1.985731E+0000  3.499020E-0001
 -4.358344E+0000 -2.625202E+0000
  2.976462E+0000 -2.761752E+0000
  3.471290E-0001  2.594827E+0000
 -1.297646E+0000  2.575271E+0000
 -1.779180E-0001 -5.619324E-0001
  5.218208E-0001 -1.420201E+0000
  1.624740E+0000  2.194344E+0000
 -1.187924E-0001  1.730389E+0000
 -1.351456E-0001  9.330162E-0001
 -1.797907E+0000  3.811039E-0001
  1.345791E+0000 -2.096940E+0000
  3.498370E-0001  4.691030E-0001
  1.359781E+0000  4.650280E-0001
 -3.125599E+0000 -8.287184E-0001
  2.123959E+0000 -7.257051E-0001
  1.137119E-0001 -9.684928E-0001
  1.892965E+0000 -1.067869E+0000
  1.799159E+0000  1.075590E+0000
 -2.042390E+0000  3.422287E+0000
 -2.022706E+0000  5.268178E-0001
 -1.741177E-0001 -3.762942E+0000
  1.764737E+0000 -8.604139E-0001
  1.515983E+0000  1.759765E+0000
 -2.157377E+0000  2.590876E+0000
 -1.237692E-0001 -2.806246E+0000
  1.619961E+0000 -7.586720E-0001
  1.264598E+0000  3.531412E+0000
 -2.670877E+0000 -2.022707E+0000
 -9.743427E-0001 -2.286982E+0000
  1.229242E+0000  1.579540E+0000
  1.694705E-0001  1.498671E+0000
  4.497056E-0001 -4.403942E+0000
  1.634691E+0000 -2.226858E+0000
  4.550419E-0001  2.640297E+0000
 -4.108244E-0001  2.861125E+0000
 -1.513410E+0000 -6.330976E-0001
  1.177357E+0000 -2.431828E+0000
  7.606661E-0001 -6.862230E-0002
  2.670761E+0000  2.416982E+0000
 -1.988326E+0000 -1.762975E-0002
 -7.828927E-0001 -1.107392E+0000
  1.244367E+0000 -1.509817E-0001
 -9.438211E-0001 -1.077120E+0000
  1.136108E+0000  1.361945E+0000
 -1.480579E+0000  3.928809E+0000
 -1.243420E-0001  1.344362E+0000
 -7.386735E-0001 -3.081289E+0000
  2.387495E+0000  1.009413E+0000
  1.398661E+0000  2.629889E+0000
 -2.767745E+0000  3.144934E-0003
  6.382418E-0001 -4.292000E+0000
  7.331091E-0001  3.531081E-0001
  1.504940E+0000  3.496223E+0000
 -2.718977E+0000 -2.262066E-0001
  2.683620E-0001 -5.412109E-0001
  2.206445E+0000  3.999838E-0001
 -4.214649E-0001  1.971300E+0000
 -3.383931E+0000 -2.461066E+0000
  1.882950E+0000 -3.478019E+0000
  1.524318E+0000  1.332728E+0000
  2.845950E-0001  5.197202E+0000
 -4.495837E+0000 -2.412938E+0000
 -4.482627E-0002 -3.825081E+0000
  4.483737E+0000 -4.828403E-0001
 -7.001083E-0001  3.807221E+0000
 -5.627121E+0000 -9.645088E-0001
  4.501548E-0001 -4.647129E+0000
  3.160285E+0000  1.643745E+0000
 -4.708674E-0001  5.521019E+0000
 -3.887141E+0000 -2.518270E-0001
  8.634477E-0001 -3.333407E+0000
  2.716886E+0000 -4.991760E-0002
  1.534299E-0002  2.342042E+0000
 -3.398471E+0000  6.435259E-0001
  9.880147E-0001 -2.936112E+0000
  1.710018E+0000  2.128592E+0000
  1.629367E+0000  1.491982E+0000
 -2.887861E+0000  4.148956E+0000
  5.380480E-0001 -1.297961E+0000
 -1.740926E+0000 -2.372084E-0001
  3.138943E+0000 -9.617300E-0001
 -1.859951E+0000  2.422201E+0000
  1.796422E+0000 -3.958428E-0001
 -1.811199E+0000 -1.211183E+0000
  4.087045E+0000  1.113801E+0000
 -1.062956E+0000  2.232621E+0000
 -8.698016E-0001 -2.094176E+0000
  8.833020E-0001 -1.392514E+0000
  9.406716E-0001  2.489828E+0000
 -1.643032E+0000 -4.453944E-0001
 -8.081005E-0001  1.467572E+0000
  3.346331E-0001  1.351049E+0000
  5.229847E-0001 -8.964290E-0001
  1.006826E+0000 -5.206150E-0001
 -2.002250E+0000  1.851086E+0000
  1.248632E+0000 -1.730111E+0000
 -1.427278E+0000 -1.933026E+0000
  1.613547E+0000 -6.775839E-0001
  1.393884E+0000  2.140632E+0000
 -1.229741E+0000  1.986606E+0000
 -5.382756E+0000 -2.801255E+0000
  1.788393E+0000 -2.838099E+0000
  5.919858E-0001  1.091718E+0000
 -1.852730E+0000  2.655776E+0000
 -2.429321E+0000 -8.683635E-0002
  1.245771E+0000 -4.787084E+0000
  2.162164E-0001 -2.058351E-0001
  1.334060E+0000  1.423837E+0000
 -1.481817E+0000  2.182182E+0000
 -1.902574E+0000  1.847412E-0001
  2.935966E+0000 -1.267269E+0000
  2.147969E+0000  3.180632E+0000
 -2.325465E+0000  3.223009E+0000
 -3.504429E+0000 -1.756501E+0000
  1.623638E+0000 -3.072740E+0000
  1.412744E+0000  1.740534E+0000
 -9.255998E-0001  2.444731E+0000
 -3.290434E+0000 -4.290959E+0000
  2.579210E+0000 -1.647883E+0000
  1.885372E+0000  2.286231E+0000
 -1.003685E+0000  2.918443E+0000
 -3.959593E+0000 -1.060384E+0000
  2.212028E-0001 -5.037351E+0000
  2.556927E+0000  2.455243E+0000
  1.008413E+0000  3.624082E+0000
 -6.112845E+0000 -1.535718E+0000
  3.400917E+0000 -3.327482E+0000
  3.926911E+0000  4.244768E-0001
 -2.040430E+0000  7.664945E+0000
 -3.051442E+0000 -4.626807E-0001
  3.648342E-0001 -4.402537E+0000
  2.361266E+0000  1.252520E+0000
  7.250436E-0001  2.016808E+0000
 -3.528535E+0000  5.191801E-0001
  4.195417E-0002 -2.311174E+0000
  3.532982E+0000  2.195940E+0000
 -4.505290E-0001  2.202971E+0000
  6.661252E-0001 -1.204553E+0000
 -4.278195E-0001 -3.285211E+0000
 -1.584986E-0001  8.946804E-0001
  2.198248E+0000 -2.739224E-0001
 -1.669925E+0000  2.041684E+0000
 -2.077747E+0000 -2.249052E+0000
  3.602920E+0000 -3.225143E+0000
  2.795628E+0000  4.284840E+0000
 -3.536363E+0000  3.351293E+0000
 -1.592174E+0000 -4.140557E+0000
  2.288259E+0000 -8.025886E-0002
 -1.444262E-0001  1.800083E+0000
  5.570752E-0002  1.348465E+0000
 -2.928686E+0000 -5.580298E+0000
  4.343542E+0000 -2.048707E+0000
  1.557277E+0000  5.012724E+0000
 -4.045698E+0000  1.786205E+0000
 -1.258083E+0000 -1.962606E+0000
  2.432614E+0000 -1.731919E+0000
  6.366621E-0001  3.633394E+0000
 -8.654177E-0001  2.075295E+0000
  1.051827E-0001 -1.723762E+0000
  7.905916E-0001 -7.431802E-0001
  1.227343E+0000  2.467724E+0000
 -1.620736E+0000 -4.551435E-0001
 -1.204474E+0000 -5.298675E+0000
  3.531496E+0000  3.530246E-0001
  1.629079E+0000  2.652757E+0000
 -3.530944E+0000  3.182474E+0000
 -1.577072E+0000 -1.911854E+0000
  2.365102E+0000 -2.834957E-0001
 -1.399859E-0001  2.329719E+0000
 -1.444382E-0001 -1.637817E+0000
 -1.855363E+0000 -1.335472E+0000
  4.756683E+0000  1.220734E+0000
 -2.800040E+0000  9.665667E-0001
 -1.595746E+0000 -3.194148E-0001
  2.191849E+0000 -4.233716E+0000
  4.454502E-0001  3.715236E+0000
  6.789235E-0001 -3.017140E+0000
 -1.452497E+0000 -1.515385E+0000
  5.845244E+0000  2.392503E-0001
 -3.108221E+0000  3.411615E+0000
 -1.487000E+0000 -2.850611E+0000
 -9.604745E-0001 -7.277551E-0001
  2.144007E+0000  2.890904E+0000
 -1.283217E+0000  1.942924E+0000
 -4.677261E-0001 -3.882704E+0000
  7.519568E-0001  7.622234E-0001
  4.748011E-0001  1.670049E+0000
 -2.962118E+0000 -2.901249E-0001
 -2.097306E-0001 -2.694550E+0000
  3.627615E+0000 -5.889655E-0001
 -3.061752E+0000  1.209937E+0000
  3.183811E-0001 -9.404265E-0001
  2.037082E+0000  1.143640E+0000
 -8.012387E-0001  4.905995E-0001
 -3.363574E+0000  1.779995E-0001
  2.016322E+0000 -1.377097E+0000
  2.702326E-0001  8.340290E-0001
 -6.795050E-0003  2.953487E+0000
 -2.114585E+0000 -1.407222E+0000
 -3.741662E-0001 -2.869708E+0000
  3.143260E+0000  1.172090E+0000
 -1.065754E+0000  4.332133E+0000
 -5.340867E-0001 -1.053157E+0000
 -2.978634E+0000 -4.040142E+0000
  2.549693E+0000 -1.316265E+0000
 -1.025813E+0000  8.921399E-0001
 -2.037572E+0000 -3.465334E-0001
  1.378400E+0000 -2.945899E+0000
  2.314203E+0000  2.025185E+0000
 -2.449047E-0001  3.298545E-0001
 -2.154417E+0000 -4.526952E-0001
 -1.180382E+0000 -3.801448E+0000
 -6.285631E-0001 -1.000544E+0000
  1.309708E+0000  1.866941E+0000
 -1.562354E+0000  5.193845E-0001
 -8.285520E-0002 -2.048516E+0000
  2.241238E+0000  7.644237E-0001
  4.026675E-0001 -5.421782E-0001
 -1.233593E+0000 -4.296289E-0001
  2.070679E+0000 -1.568952E+0000
 -6.487454E-0001  2.015843E+0000
 -1.498269E+0000 -4.063537E-0001
 -6.634306E-0001 -2.193171E+0000
  1.860642E+0000  1.212123E-0001
 -6.272448E-0001  3.973204E+0000
 -1.798687E+0000  4.003402E-0001
 -3.151627E-0001 -2.624778E+0000
  1.779774E+0000  2.112590E+0000
  3.238421E-0002  1.992604E+0000
 -3.488681E+0000 -1.562435E+0000
  1.655515E+0000 -1.483605E+0000
 -9.629062E-0001  4.788054E+0000
  1.822643E-0001 -5.045152E-0002
 -4.931036E+0000 -1.256631E-0002
  3.348151E+0000 -1.744919E+0000
  2.031220E+0000  3.543334E+0000
 -3.958726E+0000 -4.894809E-0001
 -1.456772E+0000 -1.464651E+0000
  3.100941E+0000 -1.607372E+0000
  2.079661E+0000  2.066598E+0000
 -4.674949E+0000  7.662196E-0002
 -6.075310E-0001 -1.998353E+0000
  4.228131E+0000 -8.640060E-0001
 -1.662778E+0000  1.656611E+0000
 -6.327774E-0001  2.141926E+0000
 -1.871974E+0000 -1.158368E+0000
  4.476799E-0001 -3.356683E+0000
  1.107424E+0000  2.615936E+0000
  7.603581E-0002  2.072537E+0000
 -4.419629E+0000 -1.683646E+0000
  1.506906E+0000 -4.224063E+0000
  4.261675E+0000  2.829524E+0000
 -1.831731E+0000  2.820441E+0000
 -3.200272E+0000 -3.006080E+0000
  1.189716E+0000 -2.483948E+0000
  1.668441E+0000  2.734692E+0000
  1.322810E+0000  2.129380E+0000
 -1.714290E+0000 -1.557125E+0000
 -1.732479E+0000 -2.358886E-0001
  2.617989E+0000  5.494144E-0001
 -1.477477E+0000  8.331714E-0001
 -5.390513E-0001 -1.954997E-0001
 -7.536567E-0001 -3.130214E+0000
  9.309427E-0001 -8.193196E-0001
  3.553087E+0000  1.279158E+0000
 -4.387616E+0000  2.795004E+0000
  8.594781E-0002 -2.909485E+0000
  2.111857E+0000  2.192725E-0001
 -8.206781E-0001  1.826084E+0000
  1.062222E+0000 -4.200810E-0001
  6.343012E-0002  8.955629E-0001
  8.647788E-0001 -1.332582E+0000
 -1.515261E-0001  1.585799E-0002
  3.753443E-0001  2.140321E+0000
 -1.920938E+0000 -8.420313E-0001
 -2.192120E-0001 -2.516828E+0000
  3.373959E+0000  6.367753E-0001
 -1.658194E+0000  4.431867E+0000
 -2.528990E+0000  1.076086E-0002
 -1.210067E+0000 -5.586693E+0000
  1.385883E+0000  1.500224E+0000
  2.636841E+0000  2.176116E+0000
 -4.254563E+0000  1.652777E+0000
 -6.161679E-0001 -2.337440E+0000
  2.699921E+0000 -4.263111E+0000
  1.383552E+0000  2.634118E+0000
 -1.234422E+0000  2.716336E+0000
 -2.027630E+0000 -3.504658E+0000
  3.190483E+0000  2.906016E-0001
  1.183898E+0000  2.784835E+0000
 -2.093750E+0000  2.121229E+0000
  1.157216E+0000 -2.020661E+0000
 -2.347631E-0001 -1.887540E+0000
  1.344491E+0000  5.704037E-0002
 -1.824691E+0000  1.930646E+0000
 -2.740064E+0000 -6.196665E-0001
 -4.987835E-0002 -2.729043E+0000
  2.512607E+0000  1.545376E+0000
 -1.332431E+0000  2.330223E+0000
 -1.750840E-0001 -4.962801E+0000
  3.883469E-0001 -1.118919E+0000
  5.125053E+0000  2.379796E+0000
 -4.978973E+0000  4.966113E+0000
 -3.505381E+0000 -3.949794E-0001
  6.668176E-0001 -2.684791E+0000
  5.659455E-0001 -4.236516E-0002
 -2.979808E-0001  3.714058E+0000
 -3.233780E+0000 -8.526997E-0001
 -4.225841E-0001  1.145976E-0001
  1.530831E+0000  2.705390E-0001
 -6.687834E-0001  2.292517E-0001
 -4.041606E+0000  4.833913E-0002
  2.904388E+0000 -3.051702E+0000
  1.798717E+0000 -7.528622E-0002
  3.794267E-0001  1.907959E+0000
 -1.495724E+0000  5.708516E-0001
 -8.413499E-0003 -2.069078E+0000
  1.146923E-0001 -2.135787E+0000
  1.498982E+0000  1.799880E+0000
 -8.822146E-0001 -4.474546E-0002
 -1.875822E+0000 -1.309191E+0000
  1.358139E+0000 -3.485007E+0000
  1.824729E+0000  6.592586E-0001
 -1.062857E-0001  2.095364E+0000
 -3.970144E+0000 -2.536678E+0000
  3.149804E-0001 -4.239831E+0000
  3.854382E+0000  7.162991E-0001
 -1.796281E+0000  2.971094E+0000
 -7.562337E-0001 -3.309725E+0000
 -7.053179E-0001 -2.115248E+0000
  4.585640E+0000  2.173468E-0001
 -7.439843E-0001  3.678696E+0000
 -1.295445E+0000 -2.032828E+0000
  8.654385E-0001 -5.845959E-0001
  2.523705E+0000 -8.562575E-0001
 -1.781528E+0000  2.069476E+0000
  1.019856E+0000  1.422501E-0001
 -1.597284E-0001 -4.324761E-0001
  2.905236E+0000 -4.227125E-0001
 -6.789831E-0001  2.912454E-0002
 -3.186712E+0000  2.473186E-0001
  2.342009E+0000 -1.208395E+0000
 -1.717190E+0000  1.885413E+0000
 -2.462271E+0000  1.823044E+0000
  5.030557E-0001 -1.935783E+0000
  7.668314E-0001  1.251001E+0000
 -7.323532E-0001  2.206531E+0000
  1.250626E+0000 -1.363228E+0000
 -1.699031E+0000  1.704878E+0000
  9.479186E-0001 -6.581767E-0001
 -1.381282E+0000 -4.017137E-0002
  1.418211E+0000  1.108220E+0000
 -4.093627E-0001  2.198216E+0000
 -1.496401E+0000 -7.608559E-0002
 -1.197588E+0000 -3.381516E+0000
  2.670421E+0000 -7.579987E-0001
  4.710252E-0001  4.030724E+0000
 -5.227038E+0000  1.850854E+0000
  7.909411E-0001 -5.815776E+0000
  1.732785E+0000  1.882201E+0000
  2.123909E+0000  1.298689E+0000
 -4.902728E+0000  1.618150E+0000
  1.076393E+0000 -7.322695E-0001
  5.683113E-0001  2.349074E+0000
  1.839432E+0000  4.851984E-0001
 -1.608734E+0000  1.359099E+0000
  6.112651E-0001 -1.651666E+0000
 -1.191682E-0001  7.662982E-0001
 -1.685557E+0000  2.289138E+0000
  3.044598E+0000 -7.708106E-0001
 -4.989072E-0001  2.500597E+0000
  3.459437E-0001  7.830435E-0001
 -4.667519E-0001 -2.595230E-0002
  2.404597E+0000 -4.843513E-0001
 -1.402843E+0000 -2.019987E-0002
 -1.027989E+0000 -1.761934E+0000
  9.294793E-0001  9.108346E-0002
  1.318847E+0000 -1.299536E+0000
 -7.359604E-0001  4.732020E-0001
  9.107895E-0001 -9.595172E-0001
 -2.594729E+0000 -6.761760E-0001
  1.089630E+0000  1.661394E+0000
  1.528706E+0000  1.930022E-0001
 -1.195245E+0000 -1.121482E-0002
 -6.345984E-0001  1.561001E+0000
  1.003037E-0001  4.674703E-0001
 -2.800944E+0000  7.093807E-0001
  1.774342E+0000 -3.792793E+0000
  8.754758E-0001  1.473554E+0000
 -2.467274E-0001  1.967954E+0000
 -4.228331E-0001 -1.401615E+0000
 -1.453491E+0000 -4.918451E-0001
  3.674336E+0000 -1.430807E+0000
  1.011401E+0000  3.436759E+0000
 -2.103470E+0000 -4.294222E-0001
 -2.102379E+0000 -1.302890E+0000
  1.793406E+0000 -1.294970E+0000
  7.391702E-0001  2.595722E+0000
 -1.774305E+0000  1.223223E+0000
  8.437201E-0001 -1.453923E+0000
  1.191849E+0000  1.369455E+0000
  3.110908E-0001  8.090610E-0001
  9.411863E-0001 -5.834001E-0001
 -1.917810E+0000 -7.267276E-0001
  7.820629E-0001 -3.012455E-0001
  5.788565E-0001  1.173316E+0000
 -2.244569E+0000 -1.489991E+0000
  1.820280E+0000  4.428720E-0001
  3.619259E-0001  7.915490E-0001
 -3.672721E+0000 -5.895984E-0001
 -1.782567E+0000 -2.457607E+0000
  2.823956E+0000 -9.041251E-0001
  2.855364E-0001  2.776564E+0000
  4.727673E-0001 -3.055815E-0001
 -1.282698E+0000 -1.391313E+0000
  3.367363E+0000 -2.208025E+0000
  1.613813E+0000  1.520361E+0000
 -8.597851E-0001 -1.125985E+0000
 -9.426522E-0001 -1.055093E+0000
  1.999590E+0000 -1.661756E+0000
  6.680374E-0001 -7.954819E-0001
  1.457489E+0000  8.602213E-0001
 -2.170861E+0000 -1.589027E-0001
  3.331268E+0000 -1.620328E+0000
 -2.959597E-0001  2.217125E+0000
 -1.813547E+0000 -6.900695E-0001
 -9.434470E-0001 -2.719816E-0001
  3.556656E+0000 -2.212510E+0000
 -3.317575E+0000  2.482987E+0000
  8.228552E-0001 -9.654599E-0001
 -3.353195E-0001  5.877497E-0003
  1.014212E+0000 -3.710017E+0000
  1.613020E+0000 -1.763897E+0000
  1.481521E+0000  2.394536E+0000
  1.445558E+0000 -1.316427E-0001
 -2.228554E+0000 -1.916188E+0000
  1.151289E+0000 -1.709022E+0000
  3.007209E+0000  5.017008E+0000
 -1.841467E+0000  2.106680E+0000
 -1.996162E+0000 -9.010341E-0001
  2.795257E+0000 -1.099440E+0000
 -1.710531E+0000  8.996288E-0001
  1.779288E+0000 -1.426229E+0000
 -2.619221E+0000 -3.332845E-0001
  3.793635E+0000  6.193708E-0001
 -4.016222E+0000  3.047211E+0000
  2.410557E+0000 -1.568474E+0000
 -2.358794E+0000 -1.793618E+0000
  1.493645E+0000  3.060685E-0001
 -1.280389E+0000  3.537875E+0000
 -1.544770E+0000  7.435958E-0001
  2.320430E-0001 -3.604100E+0000
  1.722591E+0000 -1.739089E+0000
  7.110607E-0001  3.974126E+0000
 -1.871890E+0000 -6.115274E-0001
 -2.372135E+0000 -4.177388E+0000
  2.691409E+0000 -1.201146E+0000
  1.167782E+0000  1.683371E+0000
 -4.054097E+0000  2.583888E+0000
 -1.667421E+0000 -5.636541E+0000
  2.665426E+0000 -9.758314E-0001
  3.432667E+0000  3.664249E+0000
 -4.188196E+0000  5.619839E+0000
 -1.903687E+0000 -1.893410E+0000
  2.811207E+0000 -1.912675E-0001
  1.033207E+0000  1.860995E+0000
 -5.584557E-0001  1.637953E+0000
 -4.101588E+0000 -3.537558E+0000
  2.127651E+0000 -3.892122E-0001
  2.040366E+0000  2.908857E+0000
 -3.236541E+0000  5.377461E-0001
 -7.023168E-0001 -3.365226E+0000
  9.326331E-0001  3.500387E-0001
  1.367073E+0000  2.874722E+0000
 -6.159072E-0001  1.518415E+0000
  2.441891E+0000 -2.074046E+0000
  3.335805E+0000 -2.271355E-0001
 -1.771337E+0000  3.726755E+0000
 -7.029817E-0001 -2.164672E+0000
  8.175127E-0001 -1.357537E+0000
  8.238905E-0001  1.177137E+0000
  1.580348E+0000 -2.812443E-0001
 -1.496865E+0000  1.149194E+0000
  2.074027E-0002 -1.996583E+0000
 -3.706310E-0002 -3.604545E-0001
  1.185938E+0000 -1.427388E+0000
 -5.182623E-0001  1.179585E+0000
 -1.579893E+0000  2.544077E+0000
 -1.451327E+0000 -3.800529E+0000
 -9.974752E-0001 -1.777685E-0001
  3.048570E+0000  7.828097E-0001
 -9.867712E-0001  8.735794E-0001
 -1.042050E+0000 -7.792715E-0001
  2.922374E+0000  8.189616E-0001
  1.224948E-0001  6.266614E-0001
 -2.759759E+0000 -1.043500E+0000
  6.504584E-0001 -5.405448E-0001
 -1.798508E-0001  2.747177E+0000
 -1.072424E-0001 -9.240436E-0001
  1.201827E+0000  5.407358E-0001
  1.268094E+0000 -2.038207E+0000
 -2.743234E+0000  2.322422E+0000
  1.570052E+0000 -2.206936E+0000
  4.641612E-0001 -1.803775E-0001
  2.372806E+0000  7.716342E-0001
 -3.000683E+0000  9.618120E-0001
  8.511612E-0001 -1.971726E+0000
  1.780866E+0000  2.759923E-0001
 -2.154195E+0000  9.973556E-0001
 -5.153147E-0002 -1.037111E+0000
 -3.029079E-0001 -1.688298E+0000
  6.841315E-0001  1.695726E+0000
  1.624176E+0000  2.910348E-0001
 -1.641466E+0000 -3.926238E-0002
 -1.900703E-0001 -6.874355E-0001
  1.311941E+0000  1.178714E+0000
 -1.967470E+0000  7.181470E-0001
 -1.773031E+0000  2.505009E-0001
  6.755405E-0001 -1.288034E+0000
  2.462941E-0001  2.941080E+0000
  1.252625E+0000  1.033416E+0000
 -2.675621E+0000  3.628233E-0001
  4.002887E+0000 -2.250982E-0001
  1.683635E+0000  1.378827E+0000
 -4.125139E+0000  1.170734E+0000
  6.446531E-0001 -3.611470E+0000
  9.982007E-0001 -1.341513E+0000
  1.839987E+0000  7.050485E-0001
 -4.193657E-0001  5.899587E-0001
  7.083029E-0001 -1.937148E+0000
  7.561689E-0001 -1.570039E+0000
  1.773381E+0000  2.117340E+0000
  1.893658E-0001 -7.785109E-0003
 -1.520263E+0000 -7.877632E-0001
  5.339660E+0000 -8.172703E-0001
 -1.565826E+0000  1.756544E+0000
 -2.445488E+0000  5.022996E-0001
  5.105616E-0001 -1.568059E+0000
  5.342171E-0002  1.391582E+0000
  1.428165E+0000  3.700684E+0000
 -3.036226E+0000  2.765016E+0000
  8.438458E-0001 -2.777219E+0000
  6.854515E-0001 -3.716025E+0000
  3.409619E+0000  3.150705E+0000
 -1.112521E+0000  1.146891E+0000
 -3.574840E+0000 -2.049463E+0000
 -6.115452E-0001 -1.940525E+0000
  3.726890E+0000  3.155683E-0001
 -1.794245E+0000  8.245110E-0001
 -3.089696E-0001 -1.583649E+0000
  1.378072E+0000 -1.160484E-0001
  2.121919E+0000  3.181907E-0001
 -3.846897E+0000  2.254215E+0000
  7.286396E-0001 -4.030369E+0000
  1.487530E+0000  9.008666E-0002
  5.168296E-0001  2.061484E+0000
 -3.781504E+0000 -1.096883E+0000
 -7.491364E-0001 -3.853737E+0000
  5.003909E+0000  5.908133E-0001
  1.806006E-0002  3.747920E+0000
 -6.110851E+0000  1.099190E+0000
  3.470108E-0001 -4.133137E+0000
  3.523231E+0000 -9.199153E-0001
  2.025225E+0000  3.113617E+0000
 -4.242896E+0000  1.091722E+0000
  1.431041E-0001 -4.502540E+0000
  4.991908E+0000 -2.300722E+0000
  1.387398E-0001  3.004377E+0000
 -1.530044E+0000 -2.026523E-0001
 -2.005546E+0000  3.616622E-0001
  1.675205E+0000 -1.254391E+0000
  1.279436E+0000 -9.504478E-0002
 -1.860957E+0000  1.232186E+0000
  1.506741E+0000 -1.836655E+0000
  3.237192E-0001  1.993563E-0001
  5.478250E-0001  6.594289E-0001
 -4.713563E-0002 -2.148374E+0000
 -9.085069E-0001  2.981629E+0000
  1.316404E+0000  1.636563E+0000
 -1.485301E+0000 -4.556059E-0001
 -5.471309E-0001  1.541823E+0000
  3.168069E+0000 -1.788517E+0000
  1.547672E-0001 -6.333089E-0001
 -2.013373E+0000  9.706528E-0001
 -2.355845E-0002 -2.202271E+0000
  1.852133E+0000 -1.666841E+0000
  2.735282E-0001  2.734679E+0000
  1.217644E+0000  6.607882E-0001
 -1.275622E+0000 -2.378154E+0000
  4.070190E+0000  7.456091E-0002
  2.352261E+0000  1.567176E+0000
 -3.988562E+0000  8.636704E-0001
 -2.036084E+0000 -2.474152E+0000
  3.887452E+0000 -1.411857E+0000
  1.970409E+0000  1.295685E+0000
 -1.272722E+0000  2.244495E+0000
 -8.264992E-0001  1.959944E-0001
  9.023454E-0001 -2.916169E+0000
  2.812976E+0000  1.444896E+0000
 -6.987162E-0001  2.902572E+0000
 -8.901780E-0001 -3.562552E+0000
 -5.849945E-0001 -1.895474E+0000
  3.399028E+0000  1.094876E+0000
 -1.943420E+0000  4.123304E+0000
 -3.273149E+0000 -3.089186E+0000
  2.243124E+0000 -5.129034E+0000
  3.947650E+0000  2.903526E+0000
 -2.576990E-0001  4.234845E+0000
 -5.151025E+0000  1.009397E+0000
  3.660992E+0000 -4.621302E+0000
 -1.071541E+0000  2.682859E+0000
  1.526140E+0000  1.046105E+0000
 -3.344176E+0000  1.376002E+0000
  1.720591E+0000 -3.275626E+0000
  1.621663E+0000  9.692439E-0001
 -2.857398E-0002  2.224640E-0001
 -5.024297E-0001 -1.891805E+0000
  4.962889E-0001  1.216574E+0000
  4.320035E-0001  3.539720E+0000
 -2.714103E+0000 -3.986483E-0001
 -6.930515E-0001 -1.266474E+0000
  3.109663E+0000  4.383058E-0001
  1.885924E+0000  3.943529E+0000
 -3.779329E+0000  7.154922E-0001
  1.783254E+0000 -4.119173E+0000
 -9.651363E-0001  3.346365E-0001
  3.912703E-0001 -2.031527E+0000
  1.782402E+0000 -4.655647E-0001
  1.784720E+0000  8.173631E-0001
 -3.461488E+0000  2.410535E+0000
  3.565216E+0000 -1.302760E+0000
 -1.953225E+0000  8.454134E-0001
  5.711054E-0001 -9.793256E-0001
  3.346345E+0000 -2.722879E+0000
 -1.373817E+0000  1.825231E+0000
 -1.087725E+0000  8.297072E-0001
 -7.548880E-0001 -3.273896E-0001
  2.090223E-0001 -8.068040E-0001
  4.391895E-0001  7.214798E-0001
  1.754021E+0000 -1.058440E+0000
 -1.186052E-0001 -1.541433E-0002
 -5.789878E-0001  6.399782E-0001
  2.263385E+0000 -1.611429E+0000
 -1.851017E+0000  6.597935E-0001
  1.807707E+0000 -6.750478E-0002
 -2.593479E+0000  1.814922E-0001
  5.300571E-0001 -2.976682E-0001
  3.130528E+0000  3.462957E-0001
 -2.617765E+0000  3.257166E+0000
 -2.639490E+0000 -6.773535E-0001
  1.828891E+0000 -4.269952E-0001
 -2.535312E-0001  2.163511E-0001
 -1.398980E+0000 -5.648908E-0001
  8.364887E-0001 -4.480899E-0001
 -1.974411E+0000 -1.439163E-0001
  1.636044E+0000  3.711134E-0002
 -1.343163E+0000 -1.052270E+0000
 -5.220361E-0001 -7.995101E-0001
 -1.769327E-0002 -1.714790E+0000
 -2.323346E+0000  1.897277E+0000
  6.610170E-0001  6.705618E-0001
 -6.438214E-0001 -4.951142E-0001
  2.317535E-0001 -5.593832E-0001
 -7.606725E-0001  1.665716E-0001
  2.910508E+0000  4.191642E-0001
 -1.545476E+0000  1.907856E+0000
  3.427540E-0001 -1.946651E+0000
  4.892787E-0001  1.940827E+0000
  2.303977E+0000  2.774497E+0000
 -2.642259E-0001 -2.370833E+0000
  5.374348E-0001 -2.154785E+0000
  2.923265E+0000  1.848105E+0000
 -1.067366E+0000  2.602471E+0000
 -9.051860E-0001 -2.432228E-0001
 -1.171478E+0000 -4.017854E+0000
  1.158977E+0000  1.403479E+0000
 -6.454947E-0001  1.946328E+0000
 -2.871133E+0000  5.373266E-0001
 -9.186248E-0001 -3.398458E+0000
  3.872958E+0000  1.016704E+0000
 -1.095082E+0000  1.026179E+0000
 -2.902085E+0000  1.028519E+0000
  1.239212E+0000 -4.748426E+0000
  1.467790E+0000  3.610022E-0001
  9.124795E-0001  1.275830E+0000
 -2.559317E+0000  1.489150E+0000
 -2.081568E-0001 -1.606792E+0000
  1.755414E+0000  1.191359E+0000
 -1.471221E+0000  2.450975E+0000
 -1.385159E+0000 -1.957803E+0000
 -1.551881E-0001 -8.167039E-0001
  2.879719E+0000 -1.562781E-0001
  1.237299E+0000  3.050359E+0000
  3.682058E-0001 -1.050946E-0001
 -1.973008E+0000 -2.177989E+0000
  2.125855E+0000 -2.918367E-0001
 -1.109981E-0002 -1.023511E-0001
 -1.135718E+0000 -5.789326E-0002
  9.975395E-0001  4.057103E-0002
  1.968345E+0000  1.266751E+0000
  1.404539E+0000  1.511808E+0000
 -1.381957E+0000  4.185726E-0001
 -8.223417E-0001 -2.910465E+0000
  1.761521E+0000  1.037613E+0000
  2.077824E+0000  8.653927E-0001
 -5.087777E+0000  1.164328E+0000
 -1.142900E+0000 -2.680266E+0000
  2.276351E+0000 -3.299292E+0000
  2.225648E+0000  2.054996E+0000
  7.686813E-0001  1.266883E+0000
 -4.583148E+0000  3.613193E-0001
  7.039138E-0001 -3.124610E+0000
  2.504920E+0000  5.282563E-0001
  3.723582E-0001 -4.078525E-0001
 -2.451963E+0000  2.824821E+0000
  1.423883E+0000 -2.314059E+0000
  2.560153E+0000  1.434463E-0001
  5.154427E-0001  3.259862E+0000
 -2.942617E+0000 -1.030564E+0000
 -4.822398E-0005 -1.281674E+0000
  1.054469E+0000 -1.340567E+0000
 -8.058063E-0002  7.134040E-0001
  3.347078E-0001  5.088381E-0001
 -2.102718E+0000  6.863151E-0002
  3.695717E+0000 -3.340536E-0001
 -2.583435E+0000  4.588309E+0000
  4.436656E-0001 -1.514198E+0000
  3.473427E+0000 -2.374142E+0000
 -1.310490E+0000  4.759834E+0000
 -1.691753E+0000 -1.366859E-0001
  4.897643E-0001 -2.710588E+0000
  5.800407E-0001 -1.067164E+0000
  8.907711E-0001 -1.459698E+0000
 -3.296966E+0000  1.703533E+0000
  1.417090E+0000 -3.061949E+0000
  3.002877E+0000  1.601673E+0000
 -1.787863E+0000  3.808354E+0000
 -3.440996E+0000 -3.889354E-0001
  1.230077E+0000 -3.004653E+0000
  1.041495E+0000  8.305682E-0002
 -1.272364E+0000  3.216336E+0000
 -7.973785E-0001 -3.890789E+0000
  2.888108E-0002 -1.034463E+0000
  3.129502E+0000  4.252885E+0000
 -2.911466E+0000  1.926420E+0000
 -2.498332E+0000 -3.887732E+0000
  5.391900E+0000 -1.769572E+0000
 -1.702539E+0000  4.828985E+0000
 -2.384103E+0000  2.205433E-0001
  2.087710E-0001 -2.604110E+0000
  1.590465E+0000  8.513686E-0001
  1.082002E+0000 -6.149767E-0001
 -2.382747E+0000  3.364928E+0000
  2.366023E+0000 -2.564947E+0000
 -2.168170E+0000 -2.260290E+0000
  3.827863E+0000  9.528701E-0001
 -7.341766E-0001  2.411498E+0000
 -2.193910E+0000 -6.233919E-0001
  1.260668E+0000 -3.430914E-0001
 -6.203087E-0001 -1.798376E-0001
  5.154320E-0001 -6.979703E-0001
  5.396692E-0001  3.000892E+0000
 -6.079099E-0001  4.496054E+0000
 -1.129078E+0000 -1.965946E+0000
  1.965000E+0000 -3.738689E-0001
  2.127649E-0001  1.496814E+0000
 -1.603670E+0000  4.729277E-0001
 -4.289650E-0002 -4.245979E-0001
 -1.405714E+0000  4.584329E-0001
  3.927471E+0000  1.967501E-0001
 -1.891674E+0000 -2.143959E-0001
 -2.837355E+0000  1.071323E-0001
  2.410254E+0000 -3.970119E+0000
  1.705089E-0003  1.509485E+0000
 -6.866064E-0002  1.358179E+0000
 -2.151231E-0001 -1.854802E+0000
 -1.096522E+0000  4.659059E-0002
  9.285121E-0001 -1.598622E+0000
 -1.391298E+0000 -2.356554E-0001
  3.554228E-0002 -6.923210E-0001
 -1.180308E+0000  1.094846E+0000
  3.670276E-0002  1.140967E+0000
  1.185772E-0001 -2.121592E+0000
 -1.959347E+0000 -1.096579E+0000
  2.875520E+0000 -2.435044E+0000
 -1.003980E+0000 -4.335643E-0001
 -1.151401E-0001 -7.475803E-0001
 -1.401773E-0001 -2.572278E-0001
  1.425416E+0000 -9.276243E-0001
  6.308444E-0001  2.626101E+0000
 -1.674648E+0000 -2.040906E+0000
  5.975189E-0001 -1.710341E+0000
  1.776019E+0000  1.591183E-0001
 -3.037770E-0001  2.089964E+0000
  1.155945E+0000  8.682671E-0001
 -9.141328E-0001 -1.486684E+0000
  4.789207E-0001 -6.425800E-0001
  1.161403E+0000  1.325266E+0000
  6.979851E-0001  9.214064E-0001
 -3.798510E+0000 -6.761882E-0001
  4.868255E+0000 -6.011724E+0000
 -1.287889E+0000  1.602835E+0000
  1.846535E+0000 -2.656523E-0001
 -3.296761E+0000 -1.991778E-0001
  3.222837E-0001 -2.147737E+0000
 -3.757458E-0001  5.699759E-0002
  1.594819E-0001  4.737120E-0001
 -9.932863E-0002  4.844797E-0001
  5.884563E-0001 -2.667269E+0000
  1.068413E+0000 -3.853676E-0001
  1.402518E+0000  2.260540E+0000
 -8.100425E-0001 -4.895374E-0001
 -2.551199E+0000 -1.063736E+0000
  2.467290E+0000 -7.280220E-0001
  1.348181E+0000  2.611856E+0000
 -2.664178E-0002  2.067222E+0000
 -4.362112E+0000 -1.160083E+0000
  3.723971E+0000 -2.630779E+0000
  3.344461E+0000  2.129126E+0000
 -2.443926E+0000  1.018471E+0000
  3.618197E-0001 -2.132978E+0000
  9.577080E-0001  1.626747E-0001
  2.820837E+0000  1.144563E+0000
 -6.617080E-0001  1.632943E+0000
  1.073336E+0000 -2.139544E+0000
  2.874183E+0000 -1.522889E+0000
 -7.320952E-0001  1.777548E+0000
  2.675822E-0002 -7.434885E-0002
  1.067307E+0000 -1.661748E+0000
 -6.278756E-0001  1.489408E+0000
  1.620778E+0000  2.366529E-0001
  2.067532E-0002  1.781154E+0000
 -3.436863E-0001  1.458367E+0000
 -1.655193E+0000  3.174105E-0001
  4.193243E-0001 -2.160837E-0001
 -1.183723E+0000 -1.644654E+0000
  4.833932E-0001 -2.904770E-0001
  2.199989E+0000  2.484667E+0000
 -3.266802E+0000  3.807064E+0000
  1.838875E+0000 -3.955008E+0000
  8.107223E-0001  2.352619E+0000
 -4.864792E-0001  5.948037E-0001
 -1.781362E+0000  1.337549E+0000
  5.706645E-0002 -5.477166E-0001
 -4.362157E-0001  6.464664E-0001
 -9.493185E-0001  1.816305E+0000
 -1.029090E+0000 -2.659511E+0000
  6.737823E-0001 -7.858855E-0001
  5.604734E+0000  3.557977E+0000
 -2.223760E+0000  4.266026E+0000
 -2.644955E+0000 -1.629992E+0000
  4.285816E+0000 -2.805581E+0000
 -3.037915E-0001  4.076469E+0000
  5.081242E-0002 -1.398759E+0000
 -1.850231E+0000 -2.733503E+0000
  4.935288E+0000  1.455936E+0000
 -6.122657E-0001  1.854546E+0000
 -2.363361E+0000 -3.430454E+0000
  8.921889E-0001 -9.158415E-0001
  4.185636E+0000  1.732052E+0000
 -2.553070E+0000  3.049245E+0000
 -1.480739E+0000 -9.727445E-0001
  3.191920E-0001 -3.663972E+0000
  5.025217E-0001  1.917392E-0001
  2.537494E+0000  2.676314E+0000
 -1.977332E+0000 -2.058567E-0001
  9.624943E-0001 -2.261650E+0000
  3.057160E+0000  1.939938E+0000
  1.728351E+0000  2.900798E+0000
 -5.625187E+0000 -4.075818E-0001
 -7.809734E-0001 -4.202528E+0000
  1.637163E+0000 -2.239105E+0000
  1.834462E+0000  3.681289E+0000
 -3.065251E+0000 -5.246312E-0002
 -1.055577E+0000 -3.120124E+0000
  2.590869E+0000 -1.034439E+0000
 -9.631370E-0001  4.507352E+0000
 -2.495982E+0000  1.532112E+0000
 -1.723678E+0000 -3.871703E+0000
  2.256367E+0000 -2.198554E+0000
  1.073487E+0000  3.377047E+0000
 -1.731530E+0000  1.037925E+0000
 -1.004336E+0000 -1.821721E+0000
  1.137554E+0000 -1.337609E+0000
 -9.886329E-0001  1.294527E+0000
  7.886167E-0002  2.402633E+0000
  2.314679E+0000  9.115225E-0001
 -1.403492E+0000  2.462988E-0003
 -9.964873E-0001 -2.359088E-0001
  2.394347E+0000  2.057638E-0001
 -1.145465E+0000  3.316883E+0000
 -2.024807E+0000  6.120718E-0001
  1.136137E+0000 -3.919463E+0000
  2.245037E+0000  1.744537E+0000
 -8.490893E-0001  2.336161E+0000
 -1.248056E+0000 -1.780624E+0000
  4.029912E-0001 -2.142656E+0000
  8.860583E-0001 -3.891656E-0001
 -2.845951E+0000  4.800286E+0000
  6.163440E-0001 -7.049520E-0001
 -1.573419E+0000 -1.427676E+0000
  2.637449E+0000 -3.322265E+0000
  8.408797E-0001  1.881662E+0000
 -8.310522E-0001  5.575790E+0000
 -3.366515E+0000 -5.576375E+0000
  2.143655E+0000 -3.670645E+0000
  2.946469E+0000  3.754774E+0000
 -2.384379E+0000  3.942335E+0000
 -5.093233E+0000 -2.600086E+0000
  4.542196E+0000 -4.297382E+0000
  2.304193E+0000  4.435528E+0000
 -1.341133E+0000  2.079349E+0000
 -5.178353E+0000 -2.686304E+0000
  5.964551E+0000 -1.744733E+0000
  9.334398E-0001  2.914241E+0000
 -1.538580E+0000  2.102010E+0000
  2.387988E-0001 -1.476198E+0000
 -2.136686E-0001 -7.916106E-0001
  2.106801E+0000  5.888044E-0001
 -4.079531E+0000  1.607659E+0000
  8.808789E-0001  1.117028E+0000
 -9.326221E-0001 -5.545537E-0001
  1.284099E+0000  7.214799E-0001
  1.860930E+0000  3.499657E+0000
 -1.128949E+0000  7.532924E-0001
 -2.313607E+0000 -2.272105E+0000
  2.700249E+0000 -1.517831E-0001
  2.919755E-0001  7.507722E-0001
 -1.305290E+0000  3.659374E-0001
 -1.139692E+0000  1.029728E-0001
  1.000807E+0000 -6.683182E-0001
 -4.930219E-0001  1.040321E+0000
  1.047716E+0000  1.536083E+0000
 -1.702111E+0000 -2.797630E+0000
  2.448862E+0000 -3.534041E+0000
  1.616215E+0000  3.812180E+0000
 -1.928272E+0000  3.101769E+0000
 -2.261475E+0000 -3.422107E+0000
 -6.761733E-0001 -6.784893E-0002
  2.880622E+0000  1.681656E+0000
 -1.757840E+0000  9.054778E-0001
 -6.734659E-0001 -2.706820E+0000
  2.252019E+0000 -1.265622E+0000
 -1.823200E-0001  3.515740E+0000
 -2.039359E+0000 -1.009145E+0000
 -9.367909E-0001 -2.191403E+0000
  2.904833E+0000 -1.703443E+0000
 -6.795875E-0001  1.234687E+0000
  7.175122E-0001 -1.786171E+0000
  3.409219E+0000 -1.416939E+0000
 -1.051164E+0000  2.366159E+0000
 -1.630867E+0000 -1.940738E+0000
 -1.162469E+0000 -2.024076E+0000
  2.670458E+0000  1.920907E+0000
 -2.137162E+0000  2.164570E+0000
 -3.366636E+0000 -3.306471E+0000
  3.817025E+0000 -4.466589E+0000
  2.097928E+0000  3.179117E+0000
 -1.850372E+0000  3.216599E+0000
 -1.690758E+0000 -3.143727E+0000
  3.057651E+0000 -2.545938E-0001
  1.077067E+0000  3.720704E+0000
 -4.476358E+0000  2.519633E+0000
 -1.188937E+0000 -3.216522E+0000
  4.418499E+0000 -1.690017E+0000
 -2.049080E+0000  2.820173E+0000
 -8.870472E-0001  1.597334E+0000
  3.801311E-0001 -2.492834E+0000
  4.907222E-0001 -7.261060E-0002
  9.356444E-0001  1.684596E+0000
 -1.664212E+0000  1.053147E+0000
 -2.313520E-0001 -1.144153E+0000
  7.402961E-0001 -1.580949E+0000
 -1.674720E+0000  1.530282E+0000
  1.272399E+0000 -2.548164E-0001
 -5.930128E-0001  3.359151E-0001
 -1.953293E-0001 -1.016744E+0000
  4.563349E-0001 -2.120987E+0000
  9.375309E-0001 -8.441407E-0001
  1.145572E+0000  2.021936E+0000
 -1.598414E+0000 -4.525305E-0001
 -1.454510E+0000  1.000733E+0000
  1.445845E+0000 -2.532832E+0000
 -2.516229E+0000  4.185312E-0001
  2.602542E+0000 -7.766815E-0002
  2.802090E-0001  2.406990E+0000
 -2.780709E+0000  1.504899E+0000
  1.083704E+0000 -3.804944E+0000
  2.557243E+0000  7.132660E-0002
  1.123913E+0000  1.051367E+0000
 -1.945649E+0000  2.321258E+0000
 -2.966994E-0001 -2.623137E+0000
 -1.202846E+0000 -2.483607E+0000
  4.562048E+0000  1.907423E+0000
 -5.680438E+0000  4.313170E+0000
  8.350542E-0001 -4.557923E+0000
 -8.531280E-0001 -1.455384E+0000
  4.804282E+0000  1.779920E+0000
 -1.968474E+0000  2.254287E+0000
 -5.085435E+0000 -3.464032E+0000
  1.129818E+0000 -3.778369E-0001
  3.923127E+0000  3.195609E+0000
 -3.862633E+0000  2.920196E+0000
 -2.584426E+0000 -5.841134E+0000
  4.683133E+0000 -4.620468E+0000
  4.779431E+0000  3.551542E+0000
 -2.742988E+0000  4.198183E+0000
 -5.265968E+0000 -3.480857E+0000
  4.872087E+0000 -5.548314E+0000
  3.425631E+0000  3.463219E+0000
 -3.186599E+0000  2.481528E+0000
 -1.542831E+0000 -3.854116E+0000
  1.773932E+0000 -3.846953E+0000
  1.724502E+0000  2.893259E+0000
  1.270700E+0000  2.432695E+0000
 -3.451281E+0000 -1.497047E+0000
  1.742675E+0000 -2.158251E+0000
  2.908579E+0000 -7.789959E-0001
 -1.053483E+0000  3.925720E+0000
 -7.076154E-0001 -2.705641E+0000
  4.286125E-0001  9.006028E-0001
  3.964037E+0000 -1.330027E+0000
 -4.061342E+0000  1.628348E+0000
  3.438167E+0000  7.838505E-0001
 -7.407678E-0001  2.470394E+0000
 -3.153205E+0000  2.876137E-0001
  9.840612E-0001 -7.904016E-0001
  4.960593E-0001  7.456014E-0001
  6.842247E-0002  1.070816E+0000
  5.573961E-0001 -2.510613E+0000
 -8.291234E-0002  8.347393E-0002
  1.360023E+0000  5.250259E-0001
 -2.424403E+0000  3.189457E-0001
  2.051860E+0000 -4.484568E+0000
  4.645354E+0000  2.076841E+0000
 -5.288785E-0001  5.156459E+0000
 -2.739960E+0000  1.433252E+0000
 -2.488678E+0000 -2.677819E+0000
  4.089362E+0000  1.394830E-0002
  1.869636E+0000  4.859045E+0000
 -3.175868E+0000  7.305046E-0001
 -9.821605E-0001 -5.123499E+0000
  1.516207E+0000 -2.010706E+0000
  1.609563E-0001  3.133420E+0000
 -3.154390E+0000  3.200573E+0000
 -2.274888E+0000 -4.079760E+0000
  3.574461E+0000 -2.157372E+0000
 -5.903788E-0002  2.755625E+0000
 -1.547025E+0000 -9.664343E-0001
 -1.167619E+0000 -9.230796E-0001
  2.415643E+0000 -6.537287E-0001
  1.156583E+0000  1.170835E+0000
 -2.095949E+0000  1.986833E+0000
  8.268241E-0002 -8.534377E-0001
 -8.758476E-0001 -3.859062E+0000
  2.602533E+0000 -5.630043E-0001
 -1.906642E+0000  1.671223E+0000
  2.111989E-0001  9.518219E-0001
  9.417629E-0001 -3.667787E+0000
 -8.945120E-0001  1.545118E+0000
  4.190897E+0000 -3.597882E-0001
 -3.238580E+0000 -6.036927E-0001
  3.310914E-0001  1.409172E-0001
  1.119561E-0001  1.718251E+0000
 -2.424251E+0000  1.264221E+0000
  2.551035E+0000 -6.419781E-0001
 -1.062739E+0000 -8.513669E-0001
  5.383746E-0001  1.861431E+0000
  1.489092E-0001 -2.550464E+0000
 -2.353173E+0000 -8.361688E-0001
  2.971751E+0000 -8.022509E-0001
 -1.034832E+0000 -6.339051E-0001
  2.147138E-0001  9.095802E-0002
 -6.517508E-0001 -1.244988E+0000
  1.546151E+0000 -3.838287E-0001
 -4.919543E-0001  8.691333E-0001
 -9.682522E-0001 -7.716267E-0001
  4.579244E-0001 -1.151209E+0000
 -2.428013E+0000 -1.089114E+0000
  4.084636E+0000  3.997963E-0001
 -2.677320E+0000  7.534788E-0001
 -1.929396E+0000 -7.967043E-0001
  3.083633E+0000  5.521606E-0001
 -1.501813E+0000  1.093383E+0000
 -1.772566E+0000  1.930654E+0000
  1.669149E+0000 -8.354713E-0001
 -8.197987E-0001 -6.848487E-0001
  8.544680E-0001  1.413418E+0000
 -1.801647E+0000 -6.013084E-0001
  2.670556E+0000 -1.377973E+0000
 -1.863254E+0000  7.678593E-0001
  3.366591E+0000 -7.881628E-0001
 -1.325482E+0000  4.074600E-0001
  2.655193E+0000 -7.818911E-0001
 -2.669858E-0001 -8.890820E-0001
 -1.414361E+0000  5.833656E-0001
  2.436510E+0000 -1.756438E+0000
  5.749464E-0001  2.232733E+0000
  7.326389E-0001  2.146552E+0000
 -2.833300E+0000  1.254076E+0000
  5.281256E-0001 -1.342300E+0000
  2.161059E-0001 -1.455566E-0001
  1.083540E+0000 -2.841998E-0001
 -1.570067E-0001 -8.615538E-0001
  5.492396E-0001  2.402349E-0001
 -6.085300E-0002  2.006677E+0000
  1.207621E+0000  9.423710E-0001
 -2.682574E+0000  6.402401E-0001
  1.921961E+0000 -3.227706E+0000
  9.188275E-0001  5.395139E-0001
  2.229241E+0000  2.048360E+0000
 -2.623664E+0000  1.557002E+0000
 -1.803244E-0001 -2.348597E+0000
  2.795325E+0000 -2.579888E-0001
  1.964953E+0000  2.394427E+0000
 -5.111127E+0000  4.034762E+0000
  8.076722E-0002 -4.361278E+0000
  1.730301E+0000  3.253026E-0003
  1.377318E+0000  5.649277E+0000
 -6.421472E+0000  1.458922E+0000
 -1.486636E+0000 -3.737360E+0000
  3.793234E+0000  1.485557E+0000
  2.370844E+0000  4.605230E+0000
 -2.890177E+0000  6.264843E-0001
 -1.349603E+0000 -3.057012E+0000
  3.326398E+0000 -1.950077E+0000
 -1.735029E+0000  2.186330E+0000
 -1.983493E+0000 -6.420120E-0001
 -4.968960E-0001 -2.101759E+0000
  5.477996E+0000 -1.371677E+0000
 -2.198947E+0000  4.454445E+0000
 -2.630940E+0000 -2.255525E+0000
  3.250441E+0000 -4.462669E+0000
  2.045295E+0000  1.442208E+0000
 -8.284146E-0001  4.427481E+0000
 -4.349295E+0000 -1.652434E+0000
  1.600260E+0000 -3.267090E+0000
  2.588831E+0000 -2.287953E+0000
 -1.097328E+0000  1.626209E+0000
 -6.353971E-0002  1.277688E-0001
 -1.731327E+0000 -4.776882E-0001
  1.043337E+0000 -2.678840E-0001
  1.618224E+0000  8.618688E-0001
 -3.073065E+0000  6.050280E-0001
  2.361532E+0000 -2.069882E+0000
  4.164422E-0001 -5.662239E-0001
 -2.038670E-0001 -5.079964E-0001
  2.639695E-0001 -2.979894E-0001
  1.410777E+0000 -1.023369E+0000
 -2.954375E+0000  1.864863E+0000
  3.273447E-0001 -1.244236E+0000
  2.635097E+0000 -7.154101E-0001
 -1.875459E+0000  1.929808E+0000
 -2.656988E+0000  7.580640E-0001
 -1.226132E+0000 -3.665175E+0000
  9.763676E-0001  1.036818E+0000
 -3.148573E-0001  2.179344E+0000
 -9.305491E-0001  1.603856E+0000
 -1.130248E+0000 -1.236683E+0000
 -3.259177E-0001 -1.367975E-0001
  5.361863E-0001  5.220509E-0001
 -6.228999E-0001  3.060405E+0000
 -2.593177E+0000 -1.235920E+0000
  1.936655E+0000 -3.884535E+0000
  1.816346E+0000  1.526123E+0000
 -1.520676E+0000  3.012056E+0000
 -2.421987E+0000 -2.148709E+0000
  1.569575E+0000 -1.665979E+0000
 -5.910275E-0001  2.274130E+0000
 -1.479529E+0000 -2.640629E+0000
  1.879348E+0000 -3.776856E-0002
  1.332880E+0000  2.629618E+0000
 -2.578023E-0001  8.821192E-0001
 -2.638281E+0000 -1.098614E+0000
  1.343625E+0000 -3.128364E+0000
  1.257704E+0000  8.240473E-0001
  1.138187E+0000  2.090256E+0000
 -4.677124E+0000 -4.014960E+0000
  3.788425E+0000 -1.229933E+0000
  2.015444E+0000  3.130500E+0000
 -3.057420E+0000  3.552426E+0000
  4.020472E-0001 -2.783448E+0000
 -2.291713E-0002 -6.323439E-0001
  6.470361E-0001  2.472673E+0000
 -6.719673E-0002  1.682352E+0000
 -3.144156E+0000 -2.260655E+0000
  4.183807E+0000  1.716909E-0003
  1.771443E-0001  2.599465E+0000
 -3.108385E+0000  4.044263E+0000
 -9.879985E-0001 -2.871527E+0000
 -2.585989E-0002 -1.828766E+0000
  1.137971E+0000  8.989352E-0001
  1.237093E-0001  1.969397E+0000
 -2.232585E+0000 -5.786225E-0001
  2.370100E+0000 -1.267751E+0000
  5.981576E-0002  1.181853E+0000
 -1.340251E+0000  1.305077E+0000
 -9.681469E-0001  5.627087E-0001
 -9.877133E-0001  2.611975E-0001
 -1.327416E+0000 -6.664636E-0002
  2.528905E+0000 -2.351100E-0001
 -9.031648E-0001  6.041141E-0001
 -1.369518E+0000 -2.503224E-0001
 -1.137454E-0002 -5.118320E-0001
  1.047210E+0000 -4.718931E-0001
  7.910511E-0001 -2.002891E+0000
  1.412059E+0000  1.334740E+0000
 -5.858362E-0001  2.195267E+0000
 -7.472008E-0001 -1.793606E-0001
 -1.308256E+0000  9.171588E-0002
  2.719250E+0000  1.950167E+0000
 -2.169367E+0000 -5.753674E-0003
  6.881154E-0001 -2.623464E+0000
 -3.104946E-0002  8.749193E-0001
  2.455977E+0000  3.293557E+0000
 -1.400702E+0000  5.757365E-0001
  1.248106E+0000 -2.000975E+0000
  7.753179E-0001  1.056167E+0000
  2.642911E+0000  2.216221E+0000
 -3.580730E+0000  2.991016E+0000
  2.359503E-0001 -1.857778E+0000
  9.576547E-0001 -5.319531E-0001
  1.169876E+0000 -5.525718E-0001
 -4.397413E-0001  8.521860E-0001
 -1.832634E+0000  4.987252E-0001
  1.345258E+0000 -8.420926E-0001
 -5.912964E-0001 -6.735184E-0001
  2.114490E-0001  1.460191E+0000
 -1.640808E-0001  6.034977E-0002
 -9.002529E-0001 -2.215753E+0000
  7.918163E-0001  6.236897E-0001
  2.654225E+0000 -3.979745E-0001
 -1.397058E+0000  2.428663E+0000
 -1.335143E+0000 -4.801162E-0001
 -5.852016E-0001 -3.596630E+0000
  2.006756E+0000  5.404619E-0001
  1.168284E+0000  7.751262E-0001
 -2.994173E-0001  1.850051E-0001
  6.309027E-0001 -2.240579E+0000
 -1.469703E-0001 -1.682272E-0001
 -5.440177E-0001  6.580935E-0001
  3.345982E-0001 -9.202102E-0001
 -1.689718E+0000 -1.529986E+0000
  2.101362E+0000 -1.013863E+0000
 -9.411851E-0001  1.747594E+0000
 -4.796268E+0000 -5.409008E-0002
  1.309129E+0000 -2.500343E+0000
  1.343210E-0001 -1.329874E-0001
  1.603505E+0000  1.332473E+0000
 -3.750175E-0001  3.210272E+0000
 -3.454059E+0000 -6.584617E-0001
  3.608776E+0000 -1.892446E+0000
 -1.174446E+0000  2.118977E+0000
 -2.880670E+0000 -6.017217E-0001
  7.034562E-0001 -2.876883E+0000
  1.024290E+0000 -1.112147E-0002
 -1.722542E+0000  2.832866E+0000
  1.184458E-0001 -3.133607E+0000
 -3.720687E+0000 -7.113159E-0001
  5.724878E+0000 -4.831971E-0002
 -2.633592E+0000  1.759363E-0001
  1.453613E-0001  1.756104E+0000
 -4.604512E-0001  3.960308E-0001
 -5.907376E-0001 -1.131565E+0000
 -1.180414E-0001  8.982198E-0001
  2.144371E+0000 -1.984516E-0001
 -2.331030E-0001 -9.192588E-0002
 -3.349389E+0000 -1.350846E+0000
  9.816979E-0001 -6.855789E-0001
  1.878599E+0000  2.661032E+0000
 -1.645177E+0000 -2.011412E-0001
 -4.496068E-0001 -2.456733E+0000
  5.902732E-0002 -5.552407E-0001
  2.221195E+0000 -8.595238E-0001
 -8.515590E-0001  2.381434E+0000
 -9.369939E-0001  1.210393E-0001
  6.334214E-0001 -1.610993E+0000
  2.704510E+0000 -4.013227E+0000
 -8.111258E-0001  3.257403E+0000
  3.298310E-0001  1.213888E+0000
 -7.293514E-0001 -3.319650E-0001
 -1.632300E+0000  1.922074E+0000
 -1.604728E-0001  1.191991E-0001
 -8.134376E-0001 -1.786215E+0000
  1.176748E+0000  1.768932E+0000
 -1.575835E+0000  5.924898E-0001
 -9.418526E-0001 -2.439011E+0000
  1.207936E-0001 -2.895384E+0000
  2.476182E+0000  2.465417E+0000
 -2.272767E+0000  3.367038E+0000
 -1.379738E+0000 -4.303667E-0001
  1.264765E-0001 -3.016171E+0000
  2.990179E+0000 -1.535973E+0000
  7.732206E-0001  7.196470E-0001
 -2.702612E+0000  1.415151E+0000
 -1.780161E+0000 -1.029592E+0000
  3.911403E-0002  4.882020E-0001
  5.361946E-0001 -1.725275E+0000
 -1.856709E+0000  1.242177E+0000
  7.785566E-0001  2.344246E-0001
  2.447259E+0000  1.552386E-0001
 -2.175722E+0000  1.337866E+0000
  1.705166E+0000 -1.282880E+0000
 -2.182476E+0000 -2.263249E+0000
  1.143802E+0000 -1.044737E+0000
  2.078354E+0000 -1.210503E+0000
 -1.772549E+0000  3.526707E-0001
  7.028755E-0001  8.339751E-0001
 -1.903751E+0000  7.824422E-0001
 -1.792139E+0000 -1.553898E+0000
  1.861079E+0000  8.795483E-0001
  8.949718E-0001  1.620978E-0001
 -2.358846E+0000  1.636489E+0000
  2.176057E-0001 -1.050275E+0000
  1.209899E+0000 -2.073866E+0000
 -7.148508E-0001 -1.457590E-0001
 -2.327273E-0001  1.514711E+0000
 -1.937407E+0000  1.341860E-0001
  2.447050E+0000 -3.646422E+0000
  2.053461E-0001 -5.567995E-0001
  1.025776E+0000 -6.097644E-0001
 -2.494184E+0000  1.404866E+0000
  1.725119E-0001 -1.264324E+0000
 -2.796784E-0001 -2.325152E-0001
 -2.282988E+0000  3.677531E-0001
  1.719290E+0000  1.840089E+0000
 -1.642226E-0001  1.734000E+0000
 -2.383618E+0000  1.163703E+0000
  1.631258E+0000 -3.131106E+0000
  2.001361E-0001 -1.271133E-0001
  1.845678E+0000 -1.309612E+0000
 -2.301960E+0000  6.988055E-0001
  2.307484E+0000 -3.415960E+0000
 -7.422389E-0002 -4.495052E-0001
  1.353843E+0000  4.226668E-0001
 -4.261208E+0000 -6.436307E-0001
  1.736417E+0000 -3.778899E+0000
  9.114877E-0001  9.809453E-0001
 -1.735144E+0000  6.728142E-0001
  7.265594E-0001  1.128978E-0001
  2.160283E+0000 -5.550502E-0001
 -2.730556E+0000 -1.460868E-0001
  4.933519E-0001 -9.307033E-0001
 -1.206896E+0000  3.429877E+0000
  3.738830E-0001  2.211133E+0000
 -1.916919E+0000 -5.910215E-0001
  8.741392E-0001 -2.783161E-0001
 -1.173433E+0000  8.460004E-0001
  1.506555E+0000  4.394845E-0001
 -3.631917E+0000  1.769697E+0000
  9.386643E-0001 -1.937570E+0000
  7.805585E-0001 -2.111881E-0001
  1.763868E+0000  7.631708E-0001
 -2.899497E-0001 -2.150843E-0001
  2.462661E-0001 -1.240776E+0000
  1.779978E+0000 -6.221244E-0001
 -1.045726E+0000  1.204751E+0000
 -1.233211E+0000  2.242912E-0001
  1.850216E+0000 -1.758689E+0000
 -1.526075E+0000 -2.801383E-0001
  1.115805E+0000  9.921425E-0001
 -4.479955E-0001  4.974006E-0001
 -2.308322E+0000  6.162463E-0001
  3.380183E+0000 -1.104158E+0000
 -1.652413E-0002  1.518758E+0000
 -6.997994E-0001  1.371153E+0000
 -2.357341E+0000  2.039679E-0001
  3.407950E-0001 -1.159375E+0000
  6.956915E-0001 -1.160559E+0000
  5.507179E-0001  2.701484E+0000
  5.973671E-0001  1.576604E+0000
 -2.175327E+0000  2.661342E-0001
  3.535579E-0002 -8.099045E-0002
  2.310998E-0001  1.632036E+0000
 -2.277850E+0000 -3.771539E-0001
 -6.114657E-0001 -1.668722E+0000
  1.687139E+0000  1.737457E+0000
 -2.858447E+0000 -1.229479E+0000
  6.593149E-0001 -1.131186E+0000
  1.486943E+0000 -1.511788E+0000
 -1.185828E+0000  3.129775E-0001
  2.223076E-0001  1.617684E+0000
 -1.324425E+0000 -2.264943E+0000
  1.938440E-0001  3.938033E-0002
 -1.251473E+0000  6.805075E-0001
 -7.549336E-0001 -1.838623E+0000
 -1.039470E-0001  2.993554E-0001
  4.109124E-0001 -1.781890E+0000
  9.948574E-0001  1.907459E-0001
 -1.186921E+0000 -1.362309E+0000
  9.525728E-0001  6.408252E-0001
 -1.155920E-0001  2.144124E+0000
 -1.715895E+0000 -7.488639E-0001
  5.107509E-0001 -1.800665E+0000
  1.725808E+0000 -6.336615E-0001
 -1.170255E+0000  3.205933E+0000
 -5.999471E-0001 -1.054304E-0002
  1.286567E-0001 -2.858976E+0000
  3.126986E+0000 -5.574237E-0002
 -5.306797E-0001  1.454493E+0000
 -4.774758E+0000  6.004458E-0001
  2.779837E+0000 -3.627532E+0000
  5.245048E-0001  1.492777E+0000
 -1.597726E+0000 -5.861297E-0001
 -6.136842E-0001 -1.651788E+0000
  1.187585E+0000  9.669749E-0002
  1.370134E+0000  1.154968E+0000
 -1.208183E+0000  2.346527E+0000
 -1.538920E+0000 -2.398296E+0000
  2.718636E+0000 -2.817175E+0000
  3.289442E-0001 -5.193320E-0001
  1.950731E-0001  2.659995E+0000
 -2.562291E+0000 -1.833424E-0001
 -5.907988E-0001 -7.417093E-0001
  1.799497E+0000  2.405187E+0000
 -3.046150E+0000  3.338523E+0000
  7.065609E-0001 -2.839577E+0000
  2.258008E+0000  6.450362E-0001
  2.186362E+0000  4.659436E+0000
 -2.167504E+0000 -1.019540E+0000
 -1.488230E+0000 -1.587623E+0000
  4.317877E+0000 -1.016048E+0000
 -1.066096E-0001  2.028432E+0000
 -3.581066E+0000  2.757806E-0001
  1.996034E+0000 -1.390981E+0000
  9.698447E-0001  2.497958E+0000
  4.528634E-0001  3.748076E-0001
 -1.485297E+0000 -6.262701E-0001
 -1.159428E+0000  1.855664E+0000
  1.519202E+0000 -1.457132E-0001
 -2.902432E+0000  1.810286E+0000
  1.082144E+0000 -7.943258E-0002
  1.268887E+0000 -1.840117E+0000
 -1.020136E+0000  1.151589E+0000
 -3.904343E-0001 -4.619534E-0001
 -8.936708E-0001 -1.227558E-0001
 -1.613621E+0000 -1.484269E+0000
  1.486879E+0000 -2.416904E+0000
  6.609988E-0001  2.231913E+0000
 -9.475118E-0001 -5.344778E-0001
 -2.023103E+0000 -1.620191E+0000
  1.184578E+0000 -2.645456E+0000
  1.113788E+0000  3.606236E+0000
 -1.999653E+0000  3.146522E+0000
 -2.132956E+0000 -1.145761E+0000
  1.587084E+0000  2.598060E-0001
  2.523903E+0000  3.009722E+0000
 -1.494760E+0000  2.030973E+0000
 -2.134221E+0000 -4.020452E-0001
  1.719991E+0000 -8.690919E-0001
  1.699209E+0000  3.445897E-0001
  1.422588E+0000 -2.117496E+0000
 -2.577147E+0000  1.849991E+0000
  5.605904E-0001 -2.278966E+0000
 -1.084149E+0000  2.163705E+0000
 -5.282976E-0002  5.423952E-0002
 -1.361551E+0000 -5.935162E-0001
  1.563036E+0000 -1.553324E+0000
 -2.958666E+0000  9.967587E-0001
 -6.646833E-0001 -1.498598E+0000
 -4.885931E-0001 -6.092152E-0001
 -9.499213E-0001  1.006764E+0000
  6.530840E-0002 -5.272473E-0001
 -7.979186E-0001  4.297399E-0001
  1.293520E+0000 -6.632636E-0001
  2.838946E-0001  8.140369E-0001
  2.085499E-0001  3.655684E+0000
 -3.485287E+0000 -2.979113E+0000
  2.237675E+0000 -2.436351E+0000
  1.363084E+0000  2.131780E+0000
 -3.785285E+0000  3.497801E+0000
  2.843054E+0000 -1.581993E+0000
 -3.821152E+0000  1.990359E-0001
  3.398268E+0000 -7.993020E-0001
 -9.288198E-0001  1.404984E+0000
  6.175984E-0001  1.124302E+0000
  1.395332E-0001 -2.409770E+0000
  7.267998E-0001  7.731999E-0001
  5.514810E-0001 -2.418289E-0001
  2.219067E+0000 -6.590924E-0001
  1.402071E+0000  1.210822E+0000
 -2.794940E+0000  7.846545E-0001
 -1.212122E+0000 -3.950556E+0000
  8.449076E-0001  4.024164E-0001
  3.502210E+0000  1.669848E+0000
 -1.378860E+0000  1.362288E+0000
 -2.440555E+0000 -2.564738E+0000
 -1.744595E-0001 -1.994262E+0000
  3.401392E+0000  1.441895E+0000
 -2.068737E+0000  2.572932E+0000
 -2.555778E+0000 -1.027628E+0000
  1.374894E+0000 -2.121094E+0000
  2.102113E+0000  7.530449E-0001
 -1.970967E+0000  7.192077E-0001
  7.621994E-0001 -3.872940E-0001
  3.516166E+0000 -8.169708E-0001
 -3.784665E+0000  1.811501E+0000
  1.474719E+0000 -4.446736E-0001
  3.474831E-0001 -1.094273E+0000
 -7.165545E-0001 -1.174984E+0000
  9.802604E-0001  5.194986E-0001
  2.376764E-0001  4.459722E-0001
 -1.589702E+0000  7.524119E-0002
  4.065628E-0001 -1.471515E+0000
 -9.580880E-0001 -3.165010E-0001
  2.146953E+0000 -1.582942E+0000
  2.160211E-0002  1.938269E+0000
 -1.262803E+0000 -8.900629E-0001
 -6.434032E-0001 -1.488562E+0000
  2.324078E+0000 -7.535825E-0001
 -1.798970E+0000 -1.834372E+0000
  1.937012E+0000 -4.639800E-0001
  8.168597E-0001  2.527383E+0000
 -2.661008E+0000  3.046025E+0000
  4.994537E-0001 -1.744793E+0000
 -2.078174E+0000 -1.267258E+0000
  8.639295E-0001 -1.219039E-0002
 -9.505511E-0001 -7.829504E-0001
  1.134090E+0000 -3.966911E+0000
  2.179340E+0000  1.048744E+0000
  1.252354E-0001  7.919755E-0001
 -5.538732E-0001 -1.090322E+0000
 -5.031561E-0001  8.864573E-0001
  2.613571E-0001  2.284224E-0001
 -6.810135E-0001  2.744907E-0001
 -2.237268E+0000 -4.840181E-0001
  3.464611E+0000 -1.735005E+0000
 -6.295549E-0002  2.276957E+0000
  7.095877E-0001  1.290085E+0000
 -1.879174E+0000 -6.787232E-0002
 -4.588573E-0001 -1.688969E+0000
  2.243649E+0000  1.408995E+0000
 -3.790118E-0001  9.750326E-0001
 -3.625774E+0000 -2.246351E+0000
  3.434228E+0000 -4.251347E+0000
  3.208872E+0000  4.024588E+0000
 -6.568052E-0001  4.031725E+0000
 -3.443839E+0000 -4.200591E+0000
  1.057962E+0000 -3.648928E+0000
  2.862072E+0000  1.748715E+0000
 -1.561651E+0000  1.522264E+0000
 -2.467084E+0000 -4.500989E-0001
  9.843901E-0001 -1.851996E-0001
  1.812503E+0000  4.050370E-0001
  6.655445E-0001  1.982243E+0000
 -1.000351E+0000 -1.044633E+0000
  1.972546E+0000  1.376285E+0000
  8.493346E-0001 -1.801238E+0000
  2.392120E-0001  7.872970E-0001
  2.109575E+0000  1.774908E-0001
 -1.079952E+0000  2.465883E+0000
 -3.430294E+0000 -2.204330E+0000
  1.583669E+0000 -2.907482E+0000
  1.746860E+0000  1.702505E+0000
  1.203994E-0002  3.297596E+0000
 -4.493538E+0000  9.980064E-0001
  1.196915E+0000 -4.071703E+0000
  5.068634E-0001  1.283155E-0001
  8.059572E-0001  2.197377E+0000
 -3.633843E+0000  5.308968E-0001
 -1.810570E-0001 -5.054492E+0000
  1.390768E+0000  2.557347E-0001
  4.120004E+0000  2.506573E+0000
 -4.048751E+0000  2.592436E+0000
 -2.255302E+0000 -5.055017E+0000
  3.985786E+0000 -3.303933E+0000
 -5.332713E-0001  2.143487E+0000
 -2.994426E+0000  1.608403E+0000
 -4.110303E-0001 -2.135390E+0000
  1.075854E+0000 -8.272092E-0001
  3.400099E+0000 -9.356175E-0001
 -1.715401E+0000  4.406633E+0000
 -1.034062E+0000  5.421239E-0001
 -5.203053E-0001 -4.684532E+0000
  1.542096E+0000 -8.222948E-0001
 -1.162663E+0000  2.722934E+0000
 -8.068721E-0002 -5.401797E-0001
  2.169080E-0001 -2.189147E+0000
  2.525020E+0000  1.823599E+0000
 -1.760125E+0000  3.051918E+0000
 -1.099916E+0000 -2.583606E+0000
  1.242129E+0000 -1.422659E+0000
  1.209993E+0000  1.018618E+0000
 -1.141470E+0000  2.042978E+0000
 -8.909812E-0001 -4.209395E-0001
  1.203304E-0001 -1.387329E+0000
  6.546317E-0001  1.624749E+0000
 -7.960417E-0001 -1.912991E-0001
 -2.591206E-0001 -1.259112E+0000
 -7.493756E-0001 -1.158400E+0000
 -2.264132E-0001  1.491449E+0000
 -5.755994E-0002 -3.333627E+0000
  4.812266E-0001 -1.727851E-0001
 -3.758118E-0001  8.937711E-0001
 -1.860562E+0000  2.188626E+0000
  1.475739E+0000 -1.373882E+0000
 -6.357841E-0002 -7.578690E-0002
 -3.601325E-0002  2.254289E+0000
 -1.018732E+0000 -1.965116E+0000
 -7.329695E-0001  2.032806E-0001
  5.015726E-0001  9.562256E-0001
 -6.249931E-0001  1.106136E+0000
 -7.787174E-0001 -1.306899E+0000
  2.146936E+0000 -1.316508E+0000
 -2.834576E+0000  5.212564E-0001
  1.434610E+0000  5.606048E-0001
 -1.534173E+0000  1.404234E+0000
  1.046143E+0000  1.526895E+0000
 -2.068733E-0001 -7.408450E-0001
 -1.432073E-0001 -5.483754E-0002
  2.745536E+0000 -6.321058E-0001
 -2.965491E+0000  1.517872E+0000
  3.513838E-0001 -2.909172E+0000
  1.209189E+0000 -1.842490E+0000
  3.353517E-0001  3.831328E-0001
  2.530635E-0001 -8.077829E-0001
 -1.087591E+0000 -1.921982E+0000
  1.273248E+0000 -7.949906E-0001
  1.676062E+0000 -6.497224E-0001
 -2.507191E+0000  9.883981E-0001
 -1.627251E+0000 -1.329374E+0000
  1.001573E+0000 -2.735330E+0000
  1.510970E-0001  2.206462E+0000
  1.157837E-0001  1.727233E+0000
 -3.353296E+0000 -1.273366E+0000
  1.869394E+0000 -1.182293E+0000
  1.254870E+0000 -1.039866E+0000
  4.160375E-0001  1.377278E+0000
 -8.510222E-0001  2.662756E-0001
 -1.573926E+0000 -2.673019E+0000
  2.484442E+0000 -3.354171E+0000
  1.373630E+0000  1.781568E+0000
 -5.206609E+0000  1.413427E+0000
  3.369779E+0000 -3.289841E+0000
  1.872526E+0000  3.729252E-0001
 -3.650293E-0002  4.087176E+0000
 -1.024137E+0000 -2.738343E+0000
 -1.659883E-0001 -4.607436E+0000
  2.923932E+0000  9.052457E-0001
  3.499678E+0000  1.967734E-0001
 -5.777399E+0000  4.398588E+0000
 -1.078754E+0000 -6.803246E-0001
 -3.493699E-0001 -1.815553E+0000
  1.168868E+0000  2.001028E+0000
 -2.486333E+0000  1.493588E+0000
 -1.001184E+0000 -2.075917E+0000
  2.041780E+0000 -3.156295E+0000
  1.017930E+0000  3.988636E+0000
 -3.955101E-0001  5.254032E-0002
 -4.348991E+0000 -3.766196E+0000
  3.936452E+0000 -4.183132E-0001
  1.820224E-0001  4.995861E+0000
 -1.658911E+0000  1.819783E+0000
 -2.686089E+0000 -2.826232E+0000
  2.027134E+0000  1.758276E+0000
  1.519064E+0000  1.420785E+0000
 -5.855322E+0000  5.911598E-0001
  2.022234E+0000 -2.118744E+0000
  4.186994E+0000 -1.648938E+0000
  7.471155E-0001  1.997776E+0000
  9.486884E-0001  1.402337E+0000
 -9.260451E-0001  8.317011E-0001
 -1.209351E+0000  4.647982E-0002
  1.655175E+0000 -6.798770E-0001
 -6.276715E-0001 -1.248165E+0000
 -5.562874E-0001 -3.572007E+0000
  2.266264E-0001 -1.096787E+0000
  4.577874E+0000  4.531022E-0001
 -1.947104E+0000  3.626345E+0000
 -6.649114E-0001 -4.464549E+0000
  1.132486E+0000 -1.150947E+0000
  2.927493E+0000  3.225006E+0000
 -3.486141E+0000  7.133325E-0001
 -1.405858E-0001 -4.847726E+0000
  2.720814E+0000 -9.723940E-0002
  8.240957E-0001  2.176980E+0000
 -3.838980E+0000  5.615575E-0001
 -1.877630E-0001 -1.717955E+0000
  1.463991E+0000 -2.823368E+0000
  2.731656E+0000  3.010576E+0000
 -2.081066E+0000  8.191169E-0001
 -9.448083E-0001 -7.256735E-0001
  1.892416E-0001 -2.443120E-0001
  1.394413E+0000  1.032092E+0000
 -1.178130E+0000  3.882969E-0001
  1.448596E+0000 -1.083399E+0000
  8.617238E-0001 -1.309425E+0000
 -1.940773E+0000  8.603295E-0001
  1.429913E+0000 -1.484080E+0000
 -4.225855E-0001 -2.476717E+0000
  4.019341E+0000 -1.502358E+0000
 -1.538459E+0000 -1.324704E+0000
  2.269012E-0001 -1.218986E+0000
  3.859186E-0001 -6.369873E-0001
  7.813316E-0001  1.865831E+0000
  2.875557E+0000  1.730319E+0000
 -3.930435E+0000 -1.128321E+0000
  1.376276E+0000 -2.201505E+0000
  4.162286E+0000  3.522945E+0000
 -1.891924E+0000  4.510853E+0000
 -4.021371E+0000 -2.789522E+0000
  3.264018E+0000 -4.731726E+0000
  1.937498E+0000  2.837355E+0000
 -9.262942E-0001  2.328427E+0000
 -2.580746E+0000 -2.128086E+0000
  1.898328E+0000 -4.719047E+0000
  3.040797E+0000  1.522002E+0000
 -1.152095E+0000  2.178812E+0000
 -4.916682E+0000 -2.939851E+0000
  1.656170E+0000 -3.543066E+0000
  4.670081E+0000  2.669136E+0000
 -5.890806E-0001  4.815878E+0000
 -4.295403E+0000 -2.384517E+0000
  2.581343E+0000 -4.277581E+0000
  2.527742E+0000  3.532459E+0000
 -1.713273E+0000  2.263176E+0000
 -1.993728E+0000 -2.290757E+0000
  1.549926E+0000 -1.008916E+0000
  2.361615E+0000  2.989460E+0000
 -1.090958E+0000  3.514758E+0000
 -1.647584E+0000 -1.852981E+0000
 -7.330155E-0001 -2.870821E+0000
  1.597653E+0000  2.700755E+0000
  1.707973E+0000  1.180770E+0000
 -2.632943E+0000 -1.031636E+0000
  3.045254E+0000 -1.474830E+0000
  2.524008E+0000 -1.664076E+0000
  7.457078E-0001  1.471069E+0000
 -1.447863E-0001  1.209866E+0000
 -1.119764E+0000 -9.353818E-0001
  2.196037E-0002  2.183023E+0000
  1.867928E+0000 -3.610424E-0001
 -3.138674E+0000  3.158429E+0000
  1.385810E+0000 -3.000724E+0000
 -7.735028E-0001  1.151234E+0000
  9.298409E-0001  1.617999E+0000
 -5.693434E-0001  5.375234E-0001
 -1.507518E+0000  1.997340E+0000
  6.329787E-0001  1.034292E-0001
 -1.155071E+0000  6.958094E-0002
  3.955664E-0001 -5.207842E-0001
  3.867289E+0000 -2.170210E+0000
 -1.170102E+0000  1.781426E+0000
 -2.032603E-0001 -2.493602E+0000
  2.880227E+0000 -5.770437E-0001
 -3.850147E-0001  3.901812E+0000
 -1.371408E+0000  2.665082E+0000
 -3.159786E+0000 -4.137605E+0000
 -4.610871E-0001 -7.481116E-0001
  4.195972E+0000  2.258957E+0000
 -3.181996E+0000  3.395282E+0000
 -2.732929E+0000 -2.902112E+0000
  1.573756E+0000 -3.150317E+0000
  3.898646E+0000  4.151513E+0000
 -1.297562E+0000  2.773294E+0000
 -7.623933E-0001 -3.278588E+0000
 -5.405749E-0001 -3.214816E+0000
  3.058658E+0000  4.198432E-0001
  1.841307E+0000  3.554104E+0000
 -3.664430E+0000  2.381328E+0000
  1.787150E+0000 -2.990124E+0000
  1.555591E+0000 -7.166481E-0001
 -1.843655E+0000  3.457517E-0001
 -1.378394E+0000 -4.044716E-0001
 -8.277341E-0001 -1.831507E+0000
 -6.955911E-0002  3.548609E-0001
  3.268107E+0000 -6.117501E-0001
 -2.575229E+0000  2.169895E+0000
  1.133821E+0000 -6.387902E-0001
  4.834090E-0001 -2.928736E+0000
 -1.382231E+0000  5.634459E-0001
 -7.623667E-0001 -2.377904E-0001
 -3.751975E-0001  1.886993E+0000
  9.971012E-0001 -6.198906E-0001
  3.711385E-0001  2.145751E+0000
 -2.273392E+0000 -1.517613E+0000
 -2.988890E-0001 -2.348437E+0000
  2.384193E+0000  9.272784E-0001
  1.309934E+0000  3.303488E+0000
 -2.703175E+0000  3.002103E-0001
 -1.769412E+0000 -3.432846E+0000
  4.937269E+0000 -1.926645E+0000
 -7.098572E-0001  5.402867E+0000
  5.993927E-0001 -1.277159E+0000
 -1.164908E+0000 -2.436828E+0000
  4.264020E+0000  1.179910E+0000
  1.054434E+0000  2.763311E+0000
 -2.063892E+0000  1.789408E+0000
  9.518384E-0001 -1.109062E+0000
  2.083643E+0000 -2.542569E+0000
  1.343172E+0000 -7.482339E-0001
 -3.753383E-0001  2.601962E+0000
 -8.935468E-0001 -2.030078E-0001
 -7.241809E-0001  6.282354E-0001
  2.343585E+0000 -1.120778E+0000
  1.835970E+0000  4.958515E-0001
 -1.296269E+0000  8.118980E-0001
 -1.265677E+0000  2.313785E+0000
 -7.689125E-0002  2.098437E-0001
 -2.007218E+0000 -1.692635E+0000
 -1.518275E+0000 -3.026659E+0000
  3.825490E+0000  1.162971E+0000
 -7.693951E-0001  3.491316E+0000
 -5.196406E+0000  4.810055E-0001
  9.772767E-0001 -4.974848E+0000
  2.366921E+0000  1.570653E+0000
  2.130575E+0000  5.060507E+0000
 -4.749681E+0000  1.821538E+0000
 -2.410988E+0000 -3.993997E+0000
  6.934821E+0000 -2.038297E+0000
 -1.907429E+0000  4.552079E+0000
 -2.698091E+0000  5.248906E-0001
  3.956926E-0001 -2.337294E+0000
  1.929534E+0000 -1.212313E+0000
  2.162874E+0000  3.967717E+0000
 -1.927934E+0000  2.444576E+0000
 -1.925862E+0000 -9.024197E-0001
  9.257529E-0001 -3.447846E+0000
  2.926392E+0000  1.382112E+0000
  3.354427E-0001  6.991494E-0001
 -6.084419E+0000 -1.914542E-0001
  2.778494E+0000 -3.110233E+0000
  8.177460E-0001 -2.238378E+0000
 -1.243518E+0000  1.329538E+0000
 -4.420110E-0001  1.483961E+0000
 -4.813356E-0001 -3.093930E+0000
 -1.679176E-0001  1.202006E+0000
  4.313698E+0000  2.546294E-0001
 -3.381819E+0000  1.880440E+0000
 -7.670272E-0001  3.906421E-0002
  1.004039E+0000 -3.457829E+0000
  2.769407E-0001 -1.594245E+0000
 -9.702088E-0001 -1.832741E+0000
  1.522252E+0000 -1.529195E+0000
  1.017875E+0000 -4.284435E-0001
 -2.119790E-0001  2.302852E+0000
 -1.578899E+0000 -1.019230E+0000
  9.567811E-0001  8.963967E-0001
 -6.556943E-0001  2.711653E+0000
 -1.238529E+0000 -3.952644E-0001
  2.017614E+0000 -1.221453E+0000
  1.042124E+0000  1.401274E+0000
 -1.779720E+0000  1.053880E+0000
 -3.771609E-0001 -2.606691E+0000
  2.661992E-0001  3.151515E+0000
  1.262125E-0001  3.556858E-0001
 -1.677477E+0000 -4.213370E+0000
  2.291033E+0000 -1.332396E+0000
  3.734912E+0000  6.575957E-0002
 -7.664317E-0001  4.177824E+0000
 -1.302950E+0000 -1.812750E+0000
 -4.169467E-0001 -2.628201E+0000
  2.813153E+0000 -1.992561E+0000
  1.392720E+0000 -3.580687E-0001
 -9.910470E-0001 -6.886877E-0001
  3.130456E+0000  1.531633E-0001
 -1.174420E+0000  9.273874E-0002
  1.033025E+0000 -2.977775E-0001
 -1.005244E+0000 -2.672290E-0001
  3.682377E-0001 -8.032529E-0001
  1.353005E+0000  1.139839E+0000
  1.921070E+0000 -1.544332E-0001
 -2.343526E+0000 -1.426736E-0001
  3.279340E-0001 -1.157798E+0000
  1.494802E+0000 -1.748625E+0000
  1.181011E+0000  2.553543E+0000
  9.923850E-0001  2.077031E+0000
 -4.427127E+0000 -9.098119E-0001
  2.615683E+0000 -4.340134E+0000
  1.229881E-0001  3.201406E+0000
 -3.765548E-0001  2.998326E+0000
 -2.554118E+0000 -2.515795E+0000
 -8.767346E-0001 -1.274849E+0000
  3.141629E+0000 -9.211937E-0001
 -1.854814E+0000  3.170692E+0000
 -1.397428E-0001  7.522015E-0002
 -5.051986E-0001 -2.568278E+0000
  3.128136E+0000 -2.665259E+0000
  6.020497E-0001  1.293704E+0000
 -1.528750E+0000  1.512105E+0000
 -1.690059E+0000 -1.157348E+0000
  3.754545E+0000 -1.701681E+0000
  1.409137E+0000  4.140631E+0000
 -3.788413E+0000  3.114519E+0000
 -1.618821E+0000 -4.724071E+0000
 -3.239019E-0002  8.070975E-0002
  2.691349E+0000  5.055442E+0000
 -5.557138E+0000 -1.694249E+0000
 -2.100609E+0000 -3.736985E+0000
  6.133481E+0000 -7.345783E-0002
 -1.404056E+0000  5.222806E+0000
 -2.591116E+0000 -7.110299E-0001
  1.737555E+0000 -3.286309E+0000
  2.171296E-0001  2.473902E+0000
 -1.036563E-0001 -1.589853E-0001
 -2.035508E+0000 -2.092200E+0000
  3.260093E+0000 -6.690529E-0001
 -3.159995E-0001  1.667298E+0000
  1.774504E+0000  3.456628E+0000
 -2.199099E+0000  8.550682E-0001
 -1.267527E+0000 -2.835607E+0000
  2.360657E+0000 -1.679395E+0000
 -1.516749E+0000  2.552852E+0000
 -1.064134E+0000  4.013690E+0000
 -1.790646E+0000 -2.051924E+0000
 -3.416162E-0001 -1.914536E+0000
  1.477053E+0000 -5.172144E-0001
  4.242390E-0001  8.709069E-0001
 -1.167157E+0000 -2.529470E+0000
 -1.236802E+0000 -1.402124E+0000
  3.672193E+0000 -7.963671E-0001
 -4.149840E+0000  2.169121E+0000
  2.007965E+0000 -1.686154E+0000
 -1.664509E+0000 -8.060683E-0003
  8.477570E-0001  4.006220E-0001
  1.953835E+0000  3.090386E-0001
  1.477632E-0001 -6.845179E-0001
 -1.873820E+0000 -6.848284E-0001
  2.036911E+0000  1.078535E+0000
 -1.121823E+0000  3.188854E+0000
  1.838105E-0001 -6.746867E-0001
 -2.980749E-0001 -3.274132E+0000
 -4.859817E-0001  9.207244E-0001
  3.203765E-0001  5.167566E-0001
 -3.949670E+0000  4.337586E-0001
 -1.276358E+0000 -4.437294E+0000
  4.501624E+0000  1.341146E-0001
  5.242827E-0001  4.971532E+0000
 -4.812924E+0000  7.769555E-0002
 -2.940921E-0001 -5.082579E+0000
  2.154771E+0000  8.270229E-0001
  2.486887E+0000  3.065054E+0000
 -6.123720E+0000  4.346821E-0001
  3.299102E+0000 -7.015652E+0000
  2.611061E+0000  9.181400E-0001
  4.694804E-0001  5.844006E+0000
 -3.846513E+0000  9.935656E-0001
  2.331902E+0000 -6.999998E+0000
  3.364165E+0000  6.592683E-0001
  2.298052E+0000  4.389282E+0000
 -4.395512E+0000  2.032350E+0000
 -2.008681E+0000 -5.683754E+0000
  4.391640E+0000 -3.276825E+0000
  4.736096E+0000  4.958791E+0000
 -4.894964E+0000  3.931879E+0000
 -3.530328E+0000 -4.759621E+0000
  3.887909E+0000 -2.343148E+0000
  4.618236E-0001  4.869993E+0000
 -1.410687E+0000  1.255026E-0001
 -3.001176E+0000 -4.974744E+0000
  3.565737E+0000 -3.903856E+0000
  2.138016E+0000  3.159759E+0000
 -2.341270E+0000  2.808507E+0000
 -3.683691E+0000 -2.037735E+0000
  2.673826E+0000 -3.039317E+0000
  2.259617E+0000  4.400110E+0000
 -2.713584E+0000  2.167555E+0000
 -5.915670E-0001 -3.544867E+0000
  1.154136E+0000 -1.897493E+0000
  1.462719E+0000  1.378474E+0000
 -3.023237E+0000  2.003900E+0000
  3.058644E-0001 -4.092038E+0000
  8.163578E-0001 -2.130735E+0000
  1.798887E+0000  3.108869E+0000
  6.030104E-0001  2.274971E+0000
 -2.653715E+0000 -9.283451E-0002
  2.261976E-0001 -1.216750E+0000
  3.576673E+0000 -2.511971E-0001
 -1.608932E+0000  5.317876E+0000
 -1.459184E+0000 -2.471883E+0000
  3.451765E-0001 -2.611366E+0000
  9.364499E-0001 -9.994048E-0001
  1.889763E+0000  3.391992E+0000
 -1.349424E+0000 -2.945629E+0000
 -1.949183E+0000 -8.789080E-0002
  4.380054E+0000 -2.176545E+0000
  5.603941E-0001  3.208935E+0000
 -1.937868E+0000  4.266006E-0001
 -3.551609E+0000 -3.907865E+0000
  5.172129E+0000 -3.644223E+0000
 -6.295692E-0003  4.551850E+0000
 -1.250322E-0001 -2.175423E-0001
 -1.717794E+0000 -1.723607E+0000
  1.729567E+0000 -1.697308E-0001
 -7.202818E-0002 -4.437358E-0001
 -1.642698E+0000  3.550896E+0000
  7.443139E-0001 -4.737222E-0001
 -1.581099E+0000 -1.421834E+0000
  7.521942E-0001 -2.201264E+0000
  1.666262E+0000  2.717265E+0000
 -2.186783E+0000  1.538192E+0000
 -3.256133E+0000 -1.378772E+0000
  5.471355E-0001 -3.006773E+0000
  3.243297E+0000 -7.922533E-0001
 -1.482658E+0000  2.073722E+0000
 -1.377611E+0000  7.174379E-0001
 -5.296053E-0001 -3.391325E+0000
  1.843943E+0000  3.453194E-0001
  2.802510E+0000  1.033051E+0000
 -3.356909E+0000  2.937747E+0000
  1.731050E+0000 -2.766463E+0000
  2.744557E-0002  1.010249E+0000
 -8.891405E-0001  2.578108E+0000
  1.339208E-0001 -1.895384E+0000
 -2.035907E+0000 -2.248128E-0001
  2.220885E+0000 -4.018360E-0001
  1.366032E+0000  3.483319E-0002
 -1.151513E+0000  1.237729E+0000
 -2.731236E+0000 -1.315028E+0000
  2.537198E+0000 -4.313327E+0000
 -1.210118E-0001  1.638929E+0000
 -1.031605E+0000  5.244453E-0001
 -2.219054E+0000 -1.029203E+0000
  2.049937E+0000 -2.953470E+0000
  2.054544E+0000  3.646048E+0000
 -1.456554E+0000  2.290531E+0000
 -2.237214E+0000 -2.387597E+0000
  1.387256E+0000 -1.714814E+0000
  9.981256E-0001  2.148548E+0000
 -1.126466E+0000  1.130289E+0000
  5.355170E-0001 -1.721894E+0000
  1.578518E+0000 -8.014391E-0001
  1.795022E-0001  9.543383E-0001
 -3.962760E+0000  1.106487E-0001
  9.543209E-0001 -3.379493E-0001
  4.532135E-0001 -5.722118E-0001
  1.496722E+0000  8.768660E-0001
 -2.690762E-0001  3.983189E-0001
 -1.066617E+0000  3.999081E-0001
  1.229319E+0000  9.821790E-0002
 -1.237412E-0001  9.995922E-0001
  3.328353E-0001 -4.872024E-0001
 -1.229887E+0000  1.033858E-0002
  1.144642E-0001 -1.417157E-0001
  4.160444E-0001 -1.670098E+0000
  1.862807E+0000 -2.953846E-0001
  5.798457E-0001  2.318965E+0000
 -1.509754E+0000 -1.895403E-0001
 -2.026831E+0000 -9.857138E-0001
 -8.239563E-0001 -2.408239E+0000
 -1.123529E+0000  1.606525E+0000
  5.769135E-0001  1.162290E+0000
 -2.530940E+0000 -8.472611E-0001
  6.796091E-0001 -1.552070E+0000
  1.131754E+0000  1.633929E+0000
 -1.605189E+0000 -1.103285E+0000
 -1.855705E-0001 -6.246635E-0001
 -3.336502E-0001  1.858387E+0000
  1.452871E+0000  1.211515E-0001
  7.715718E-0002  1.137353E+0000
  4.969372E-0001 -1.441071E+0000
 -1.200095E+0000 -2.360876E-0001
  7.199666E-0001  2.232479E+0000
  2.818713E-0001 -2.962412E-0001
 -4.752508E-0001  8.352797E-0001
  8.444925E-0001  7.812942E-0002
 -1.075205E+0000  2.271493E+0000
 -2.672693E-0001  2.089762E-0001
 -3.006550E+0000 -2.281616E+0000
  2.400562E+0000 -3.139681E+0000
  1.980190E+0000  1.965144E+0000
 -4.858511E-0001  3.097903E+0000
 -1.184620E+0000  3.117585E-0001
 -2.001774E+0000 -1.930060E+0000
  8.497279E-0001 -1.488397E+0000
  4.130737E+0000  6.519590E-0001
 -3.044005E+0000  1.566239E+0000
 -1.878029E+0000  5.816980E-0001
  2.899439E+0000 -3.261925E-0001
  8.992265E-0001  1.509125E+0000
 -2.530069E+0000  7.371026E-0001
  9.749453E-0001 -2.137884E+0000
  2.515351E-0001  2.057641E+0000
  1.419059E+0000  1.811925E+0000
 -4.313295E+0000  4.700121E-0001
 -5.166091E-0001 -2.726498E+0000
  2.170205E+0000  6.496215E-0001
 -2.533104E-0001  1.476227E+0000
 -2.972819E+0000  6.204157E-0001
 -2.798889E-0001 -1.196463E+0000
  4.736072E-0001  3.568723E-0001
  9.765401E-0001 -9.009534E-0001
 -3.233112E-0001  7.410624E-0001
  3.923164E-0001  2.039741E+0000
 -2.744529E+0000 -4.259693E-0001
  1.148568E-0001 -1.823438E+0000
  1.921716E+0000 -1.655528E-0001
 -2.221463E+0000  4.848668E-0001
 -1.679367E+0000 -7.126046E-0001
 -8.114042E-0001 -5.163156E-0001
  1.812128E+0000 -9.110604E-0001
 -2.150048E+0000 -1.485584E+0000
  2.722608E+0000 -4.469486E-0001
 -1.354758E+0000 -1.233692E-0001
 -8.580710E-0001 -2.139095E+0000
  2.486328E+0000 -1.848075E+0000
  1.044013E+0000  1.363807E+0000
  8.923875E-0001 -1.028892E-0001
 -2.143652E+0000 -2.221945E+0000
  9.829556E-0001 -7.924875E-0001
  2.076938E+0000  1.782321E+0000
 -1.760852E+0000  1.472437E+0000
 -2.002561E-0001 -1.426713E+0000
 -2.950323E-0001 -2.020026E+0000
  1.999703E+0000  1.363842E+0000
  1.018136E+0000  3.739278E+0000
 -8.899398E-0001  1.121276E+0000
 -2.562832E+0000 -1.148343E+0000
  1.678142E+0000 -3.628115E+0000
  3.098162E+0000  8.091637E-0001
 -2.966281E+0000  1.791005E+0000
 -1.016983E+0000 -2.055172E+0000
  2.325125E+0000 -7.306571E-0001
  1.496591E+0000  1.248549E+0000
 -2.108084E+0000 -6.422372E-0001
 -6.108807E-0001 -1.157794E+0000
  7.575188E-0001  1.502929E-0001
  2.228613E-0001  1.973255E+0000
 -2.552955E+0000  1.148631E-0001
 -1.633009E-0001 -2.976443E+0000
  2.062137E+0000 -5.019655E+0000
 -6.570604E-0001  3.275028E+0000
 -3.453363E-0002  1.553300E+0000
 -2.560387E-0001 -1.350504E+0000
  1.784565E+0000 -1.084062E+0000
  2.407452E+0000  2.832657E+0000
 -1.804355E+0000  1.470805E+0000
 -2.728732E+0000 -2.105523E+0000
  1.117720E+0000 -4.123894E+0000
  2.187329E+0000  1.555474E+0000
 -1.604804E-0002  2.714268E+0000
 -5.175750E+0000  1.197093E+0000
 -1.373610E+0000 -3.937270E+0000
  4.662707E+0000 -2.361731E+0000
 -4.824552E-0001  5.724412E+0000
 -6.060988E-0001  2.197280E+0000
 -3.955670E+0000 -2.698163E+0000
  4.459521E+0000 -1.001337E+0000
  2.870356E+0000  3.160703E+0000
 -6.318447E+0000  1.598952E+0000
 -1.033783E+0000 -4.130020E+0000
  1.910300E+0000 -3.276640E+0000
  3.060040E+0000  1.560915E+0000
 -2.059316E+0000  4.069734E+0000
 -2.155304E+0000 -1.061651E+0000
  2.064688E+0000 -2.623327E+0000
  2.078681E+0000  3.142042E+0000
 -2.529001E+0000  2.746386E+0000
 -1.868428E+0000 -1.374101E+0000
  9.776476E-0001 -9.737661E-0001
  3.485347E+0000  4.885801E-0001
 -1.967435E+0000  3.245832E+0000
 -1.481564E+0000 -1.394001E+0000
  4.451612E+0000 -1.804684E-0001
 -1.162465E+0000  3.614252E+0000
 -2.354130E+0000 -1.551319E-0001
 -1.175223E-0001 -3.546322E+0000
 -9.925585E-0002  9.062445E-0002
  1.239411E+0000  1.122246E+0000
 -2.616668E+0000 -1.129303E+0000
  8.798959E-0001 -1.250579E+0000
  3.256549E+0000  1.071386E+0000
 -4.604773E-0001  2.299285E+0000
 -1.289706E+0000  1.280728E+0000
  1.867913E-0001  2.243343E-0001
  1.241610E+0000 -6.192692E-0001
 -4.126382E-0001  3.015881E+0000
 -9.843714E-0001 -2.503923E+0000
 -3.547184E-0001 -1.885962E-0001
  1.391580E+0000  1.859993E+0000
 -3.314366E-0001  1.194849E+0000
 -9.371498E-0001 -1.887757E+0000
  1.489482E+0000  1.128950E+0000
  6.860852E-0001  4.466923E-0001
 -2.644926E+0000  1.837623E+0000
 -1.929478E+0000 -3.031002E+0000
  2.434369E-0001 -2.926716E+0000
  5.911912E+0000 -3.116804E-0001
 -1.065799E+0000  4.901191E+0000
 -1.564936E+0000  1.714571E-0001
 -2.594441E+0000 -2.823575E+0000
  3.902333E+0000 -9.691000E-0001
  1.818801E+0000  4.113887E+0000
 -2.783120E+0000  3.388305E+0000
 -1.579899E+0000 -3.173505E+0000
  1.691726E+0000  1.393436E-0001
  7.794560E-0001  3.331863E+0000
 -3.638953E+0000 -2.208184E+0000
  1.698811E+0000 -2.334325E+0000
 -1.881365E-0001  6.935183E-0001
  1.002166E-0001  8.191010E-0001
  2.173800E-0002 -1.841617E-0001
  2.148415E+0000 -1.087513E+0000
 -9.821052E-0001  3.312657E+0000
  2.134107E+0000 -2.225408E-0001
 -2.561457E+0000  2.659974E-0001
 -2.953827E-0001 -5.828545E-0001
  2.476433E+0000  1.263126E+0000
 -1.291338E+0000  1.820316E+0000
 -5.417686E-0001 -1.453639E+0000
  3.257856E-0001 -8.679799E-0001
  3.051223E+0000  2.438829E+0000
 -2.777358E+0000  2.165963E+0000
 -2.882973E+0000 -2.845659E+0000
  6.730692E-0001 -3.138763E+0000
  3.500633E+0000  1.307009E+0000
 -1.790262E+0000  3.115635E+0000
 -1.035210E+0000 -2.856974E+0000
  1.494202E+0000 -6.553560E-0001
  1.504143E+0000  1.545287E+0000
  4.898114E-0002  1.607402E+0000
 -2.607129E+0000 -8.898506E-0001
  1.220984E+0000 -2.516886E+0000
  1.602872E+0000  1.899672E+0000
 -9.199693E-0001 -1.282156E+0000
 -2.655557E+0000  1.271700E+0000
  1.991580E+0000 -1.718309E+0000
 -6.659153E-0001  5.377403E-0001
  1.207977E+0000 -6.773561E-0001
  1.069137E+0000  9.777203E-0001
 -9.991754E-0001  5.956347E-0001
  2.859841E-0001 -2.202735E+0000
  1.634364E-0001  2.846307E-0001
 -4.906304E-0001  1.791648E+0000
  1.003505E+0000 -1.597264E-0001
 -1.352017E+0000  7.446248E-0002
  2.177183E+0000 -2.552252E-0001
 -2.551896E-0001  8.160648E-0001
 -8.585551E-0001  2.128277E+0000
  1.074038E+0000  1.124678E+0000
  3.338207E-0001 -2.584379E-0001
  9.646535E-0001 -9.619067E-0001
  9.252738E-0001  1.621371E+0000
 -2.268852E+0000  1.360135E+0000
  6.616773E-0001 -5.065065E-0001
  1.612558E+0000 -1.454578E+0000
  1.587464E+0000  2.311595E+0000
 -1.029258E-0001  2.639514E+0000
  1.280211E+0000 -8.717901E-0001
 -2.123453E+0000 -6.926689E-0001
  1.791752E+0000  3.561389E-0001
 -1.220273E+0000 -4.929440E-0001
  1.135107E+0000 -7.664666E-0002
 -2.384357E+0000 -1.980155E+0000
  1.873530E+0000 -3.027118E+0000
  9.235528E-0001 -8.566095E-0001
  2.436993E+0000  1.066283E+0000
 -3.860942E-0001  2.004056E+0000
 -2.390420E+0000  5.893851E-0003
 -2.835093E-0001 -2.303272E+0000
  1.975419E+0000  2.454390E+0000
 -7.938597E-0001  8.858517E-0001
 -2.666581E+0000 -1.193635E+0000
  2.307692E+0000 -2.258581E+0000
  3.077474E+0000  2.033057E+0000
  1.685882E+0000  2.677309E+0000
 -6.668131E+0000 -3.330052E-0001
  2.965154E+0000 -5.559043E+0000
  2.338918E+0000  1.454210E+0000
 -1.476006E-0001  3.383909E+0000
 -4.101942E+0000  9.894685E-0001
  3.478669E-0001 -4.766306E+0000
  3.830242E+0000 -3.503931E-0001
  8.783891E-0001  1.899980E+0000
 -1.877082E+0000 -4.918805E-0001
 -7.197978E-0001 -2.200464E-0001
 -3.193206E-0002  4.453937E-0002
  2.924065E-0002  7.721081E-0001
  2.698344E-0001  6.945142E-0002
  1.130774E+0000 -5.829474E-0001
 -9.786678E-0001  1.596038E+0000
  7.459353E-0002  1.435824E-0001
 -1.365589E+0000  2.130235E-0001
  1.530109E+0000 -1.482085E+0000
 -1.887808E+0000 -4.731917E-0001
  3.247684E+0000 -3.294787E-0001
 -2.360037E+0000  1.663886E+0000
  5.025726E-0001 -4.103962E+0000
  1.057544E-0001  4.908155E-0001
  1.665707E+0000 -3.784846E-0001
 -1.670012E+0000 -5.840950E-0001
  5.383924E-0001 -1.781747E+0000
  3.450788E+0000 -1.133805E-0001
 -1.135720E+0000  1.273774E+0000
  4.566416E-0001 -1.955800E+0000
 -7.233264E-0001 -1.270621E-0001
  2.220681E+0000 -2.033161E-0001
 -1.276115E+0000  1.221383E+0000
  3.226734E-0001  5.987781E-0002
 -9.797684E-0001  9.754090E-0002
  3.546378E+0000 -6.486290E-0001
 -1.023377E+0000  9.557999E-0001
  6.723410E-0001  9.901656E-0001
  1.773527E+0000 -1.667182E+0000
 -1.787702E+0000  1.298771E+0000
  1.183053E+0000 -1.394228E+0000
 -2.306431E+0000  1.391025E+0000
  1.940180E+0000 -2.138678E+0000
  5.122096E-0001  1.105664E+0000
 -5.775019E-0001  7.022029E-0001
 -3.278401E+0000  5.171348E-0001
  2.117017E-0001 -5.692685E-0001
  1.981526E+0000  1.239452E-0001
  7.390312E-0001  1.462703E+0000
 -1.390294E+0000 -1.592796E-0001
  1.030081E+0000 -2.623603E+0000
 -3.592694E-0002  1.841121E+0000
  5.910624E-0001 -9.536534E-0001
 -2.555967E+0000 -1.496523E+0000
 -1.015278E+0000  2.151925E-0001
  1.462659E+0000 -1.664717E+0000
 -5.863619E-0001  3.396118E-0001
  2.275466E+0000 -1.809611E+0000
 -2.322729E+0000 -7.783016E-0002
  5.634321E-0001  6.561110E-0001
  2.059884E+0000  2.572812E-0001
 -1.895276E+0000  2.988353E+0000
  1.810042E+0000  1.121902E+0000
 -2.270088E+0000 -1.330116E-0001
  3.332101E+0000 -1.641919E+0000
 -1.535061E+0000 -1.230018E+0000
 -2.912338E-0001  1.780257E+0000
 -7.302431E-0001 -3.526398E-0001
 -9.856565E-0002 -1.059478E+0000
  1.537097E+0000 -3.705507E+0000
  2.102221E+0000  1.278826E+0000
 -2.468255E+0000 -2.263620E-0001
  7.840483E-0001  8.935862E-0002
 -2.755318E-0001 -1.095861E+0000
  1.940548E+0000  3.310933E-0001
 -8.350842E-0001  1.784948E+0000
 -1.783620E+0000 -2.507433E+0000
  2.033420E+0000 -2.503230E+0000
  2.136704E+0000  2.454276E+0000
  2.041970E+0000  3.047985E+0000
 -4.204588E+0000 -7.503250E-0001
 -4.374228E-0001 -2.813173E+0000
  2.120054E+0000 -3.044302E-0001
 -2.538193E-0001 -5.064881E-0001
 -8.126150E-0001  2.041596E+0000
  2.354329E-0001 -1.196353E+0000
 -1.976513E+0000  1.347861E+0000
 -2.510622E-0001 -1.424510E+0000
 -2.561941E-0001 -1.703983E+0000
  2.580977E+0000  4.741299E-0002
 -2.948239E-0001  7.112565E-0001
 -2.139410E+0000 -1.219698E+0000
  2.162809E+0000 -1.363170E+0000
  3.164324E+0000  3.142677E+0000
 -1.566482E+0000  1.584566E+0000
 -2.957951E+0000 -1.833731E+0000
 -1.340177E-0001 -3.010468E+0000
  3.983375E+0000  3.713034E-0001
  3.776324E-0001  4.429538E+0000
 -2.344130E+0000 -9.080694E-0001
  6.928556E-0001 -4.955673E+0000
  2.923915E+0000  5.870172E-0001
  2.502954E+0000  3.698854E+0000
 -2.316892E+0000  1.715357E+0000
 -5.746001E-0001 -1.882813E+0000
  9.304546E-0001 -8.958727E-0002
 -1.611313E-0001  6.671737E-0001
 -1.742107E+0000  1.212785E+0000
  2.402072E-0002 -1.399466E+0000
  1.807238E+0000 -5.502119E-0001
 -1.292283E+0000  7.325400E-0001
  1.994331E+0000  1.153487E+0000
 -3.134901E+0000 -1.052215E+0000
 -7.885515E-0001 -2.908524E+0000
  3.695533E+0000  3.401286E+0000
 -2.663382E+0000  4.000649E+0000
 -4.275481E+0000  3.717250E-0001
  7.307670E-0001 -4.914593E+0000
  7.145210E-0001  2.070049E+0000
  2.458598E+0000  3.772588E+0000
 -5.125510E+0000  6.945943E-0001
 -1.828726E+0000 -3.296070E+0000
  3.155814E+0000 -1.335510E+0000
  1.460942E+0000  2.424714E+0000
 -3.664307E+0000  3.048514E+0000
  2.262414E-0001 -4.198886E+0000
 -2.403197E-0001  2.055903E+0000
  2.416297E+0000  4.787406E+0000
 -5.657622E+0000  4.436297E-0001
  3.421158E-0001 -3.885425E+0000
  4.658403E+0000  9.153493E-0001
 -9.630571E-0001  4.809702E+0000
 -5.525338E+0000  5.000456E-0001
  4.240333E-0001 -6.181579E+0000
  3.090397E+0000 -1.758967E-0001
  3.629815E+0000  4.233037E+0000
 -5.664139E+0000  1.499690E+0000
 -3.398720E-0001 -3.740446E+0000
  2.875088E+0000 -1.620473E+0000
  2.478841E+0000  4.814065E+0000
 -5.764939E+0000  4.316494E-0001
  5.531171E-0001 -3.815807E+0000
  4.721799E+0000 -1.802804E+0000
  8.301506E-0001  4.772304E+0000
 -2.228356E+0000 -8.151502E-0002
 -1.387432E+0000 -2.086808E+0000
 -2.002803E-0002 -2.628589E+0000
  2.781840E+0000  1.025296E+0000
  1.338072E+0000  2.590113E+0000
 -4.872739E+0000 -1.525212E+0000
  2.952872E+0000 -3.083289E+0000
  2.930716E+0000  5.568839E-0001
 -8.919945E-0001  3.856472E+0000
 -2.160411E+0000 -1.330742E-0001
 -1.676553E+0000 -3.837598E+0000
  3.262802E+0000  1.234621E+0000
 -4.001432E-0001  2.531439E+0000
 -4.173196E+0000 -8.668373E-0001
  1.594561E+0000 -3.629052E+0000
  2.665924E+0000  1.096081E+0000
 -3.580733E+0000  5.083403E+0000
 -1.032100E+0000 -2.310732E+0000
 -6.131534E-0001 -2.891860E+0000
  3.446229E+0000  7.296005E-0002
 -4.555718E-0001  4.099695E+0000
 -3.073604E+0000  1.343618E+0000
 -2.528234E+0000 -1.640663E+0000
  4.505352E+0000 -3.871817E+0000
 -1.063194E+0000  4.644197E+0000
 -6.009514E-0001  7.257035E-0001
 -2.968058E+0000 -2.266295E+0000
  1.122835E+0000 -1.576064E+0000
  2.311079E+0000  2.535318E+0000
 -2.153879E+0000  2.401609E+0000
 -3.164617E+0000 -3.413226E+0000
  1.603576E+0000 -1.418506E+0000
  3.110274E+0000  8.555424E-0001
 -3.135539E+0000  2.317555E+0000
  1.100774E+0000 -4.614184E+0000
  3.623469E+0000 -1.649614E+0000
 -5.665996E-0001  6.649147E+0000
 -6.125934E-0001 -1.798214E+0000
 -2.638432E+0000 -4.063395E+0000
  2.382914E+0000 -8.954253E-0001
  3.365564E+0000  1.880022E+0000
 -4.746392E+0000  5.223239E-0002
 -1.109917E+0000 -4.959676E+0000
  3.590606E+0000 -8.528732E-0001
  1.120505E-0002  4.379289E+0000
 -2.495064E+0000  6.668774E-0001
 -4.889728E-0001 -3.027922E+0000
  4.119605E+0000 -1.376212E+0000
  2.196701E+0000  1.596408E+0000
 -2.612912E+0000  8.235843E-0001
 -7.812821E-0001 -2.373496E+0000
  5.918590E-0002 -1.942489E+0000
  3.128501E+0000  2.366991E+0000
 -5.031427E+0000  2.529869E+0000
 -4.719766E-0001 -4.864227E+0000
 -2.560590E+0000 -2.184551E+0000
  5.935405E+0000  3.274733E+0000
 -4.149237E-0001  1.944694E+0000
 -6.336154E+0000  8.474251E-0001
  1.649534E+0000 -5.788059E+0000
  2.764241E+0000  1.959237E-0001
  7.922865E-0001  5.701735E+0000
 -3.400153E+0000  2.125394E+0000
 -3.772010E+0000 -1.571374E+0000
  2.300043E+0000 -3.033182E+0000
  3.140226E+0000  2.721873E+0000
 -2.356938E+0000  2.208565E+0000
 -4.438083E+0000 -2.881878E+0000
  2.779483E+0000 -4.365407E+0000
  3.696984E+0000  1.175615E+0000
 -2.390785E+0000  2.527888E+0000
 -1.975977E+0000 -1.928500E+0000
  1.223390E+0000 -3.093414E+0000
  2.074149E+0000  1.862145E+0000
  3.209031E-0001  1.655247E+0000
 -3.023017E+0000  7.107623E-0003
  1.131958E+0000 -3.704195E+0000
  1.539670E+0000 -4.344413E-0001
  1.032395E+0000  3.116788E+0000
  8.014567E-0001  1.985236E-0001
  1.211575E+0000 -3.052224E-0001
  6.092734E-0001 -5.878466E-0001
  5.756074E-0001  8.961886E-0001
 -1.414976E+0000 -1.111832E+0000
 -5.891206E-0002  3.195256E-0001
  2.663949E+0000  5.438676E-0001
 -5.822733E-0001  4.317030E-0003
 -1.971465E+0000  4.561868E-0001
  1.417623E+0000 -1.981726E+0000
  1.839245E+0000  9.730638E-0001
  1.164245E-0001  5.463148E-0001
 -3.356201E-0001 -1.149814E+0000
 -1.061075E+0000  1.201126E+0000
  2.005688E+0000 -6.053245E-0001
 -9.425977E-0001  1.122106E+0000
 -2.498788E+0000 -1.173595E+0000
  2.779703E+0000 -2.980257E+0000
  2.694977E+0000  2.396594E+0000
  3.943638E-0001  1.259900E+0000
 -5.468537E+0000 -1.184613E+0000
  4.383037E+0000 -4.530484E+0000
  3.540513E+0000  4.023392E+0000
 -4.567386E-0002  1.351562E+0000
 -3.032672E+0000 -2.699694E+0000
  2.409708E+0000 -2.148324E+0000
  1.640712E+0000  2.144316E+0000
  1.731588E-0001  4.203357E+0000
 -3.941643E+0000 -9.202472E-0001
  2.065819E-0001 -3.851589E+0000
  3.073470E+0000  3.409342E+0000
 -1.315104E+0000  6.911985E+0000
 -2.579826E+0000 -2.048051E-0001
  1.031432E+0000 -4.796939E+0000
  8.361936E-0001  3.825523E-0002
  1.716111E+0000  4.299508E+0000
 -3.567581E+0000  2.830006E+0000
 -1.010444E+0000 -2.359170E+0000
  1.655833E+0000 -3.310975E+0000
  3.635857E+0000  1.906911E+0000
 -4.978541E+0000  3.312103E+0000
  5.885994E-0002 -2.484225E+0000
  9.077586E-0001  1.291516E+0000
  1.667411E+0000  1.332266E+0000
 -4.366068E+0000  4.653142E-0001
  1.077352E-0001 -2.575859E+0000
  1.466732E+0000 -2.286063E-0001
  1.206837E+0000  4.106118E-0001
 -4.226783E+0000  5.123615E-0001
  2.711212E+0000 -4.400546E+0000
  1.576033E+0000 -9.600941E-0001
  5.259388E-0001  4.382532E+0000
 -1.136769E+0000 -3.272383E-0002
 -7.604876E-0001 -2.571379E+0000
  1.464728E+0000 -1.858003E+0000
 -9.303551E-0002  2.592244E+0000
 -2.933096E+0000 -9.391540E-0001
 -1.717849E-0001 -1.390671E+0000
  9.286792E-0001  2.929779E+0000
 -1.025336E+0000  1.401396E+0000
 -3.586804E+0000 -5.408580E-0001
  1.677493E+0000 -4.206323E+0000
  1.845589E+0000 -2.041240E+0000
 -6.969916E-0002  2.946299E+0000
  2.881881E-0001 -8.158636E-0002
 -5.684113E-0001 -3.628487E-0001
  1.661885E+0000 -2.202212E+0000
 -6.937293E-0001  1.339095E+0000
  5.781556E-0002  1.116698E+0000
 -1.793008E+0000  1.221621E+0000
 -3.114091E-0002 -3.731479E-0001
 -2.808216E-0001 -1.812722E-0001
 -1.502566E-0001  6.425552E-0001
 -1.399491E+0000 -8.173392E-0001
  3.033650E+0000  1.332186E+0000
  6.863700E-0001  2.710676E-0001
 -3.324300E+0000 -9.701237E-0001
  2.946831E+0000 -4.984839E+0000
  4.041732E-0001  1.628720E+0000
 -1.570476E+0000  4.491211E+0000
 -6.259236E-0001 -5.390410E-0001
 -1.674318E+0000 -3.813084E+0000
  6.741252E-0001  1.737084E+0000
  1.225443E+0000  3.849921E-0001
 -2.160395E+0000  6.855543E-0001
 -7.974367E-0001 -3.679736E+0000
  9.009788E-0001 -5.065298E-0001
  6.979897E-0001  4.656686E+0000
 -2.939616E+0000 -2.232132E-0002
 -3.078017E+0000 -3.461322E+0000
  2.876180E+0000 -7.287911E-0001
  1.620715E+0000  5.018305E+0000
 -3.320602E+0000  3.169102E-0001
 -2.657856E+0000 -3.403918E+0000
  2.994791E+0000 -1.853438E+0000
  1.854850E+0000  5.216086E+0000
 -2.160095E+0000  4.025178E+0000
 -3.814739E+0000 -1.047383E+0000
  4.182649E+0000 -5.281722E+0000
  5.436996E+0000  1.974288E+0000
 -4.589829E+0000  3.985204E+0000
 -6.999014E-0001 -1.689942E+0000
  1.460764E+0000 -3.009242E+0000
  1.695630E+0000  4.224339E+0000
 -1.953100E+0000  2.290802E+0000
 -3.572724E+0000 -4.438234E+0000
  4.009242E+0000 -1.312441E+0000
  3.028177E+0000  2.878728E+0000
 -4.202187E+0000  1.876669E+0000
 -4.619838E-0001 -2.673024E+0000
  2.442295E+0000 -7.149294E-0001
 -4.053099E-0001  2.715500E+0000
 -3.607125E+0000 -1.315751E-0001
  1.588249E+0000 -1.711121E+0000
  1.676450E+0000  1.178388E+0000
 -1.630734E+0000  1.705653E+0000
 -1.042945E+0000 -9.802712E-0001
  3.366589E+0000 -2.156214E+0000
  1.081745E-0001  9.325158E-0001
 -1.306113E+0000 -5.244478E-0001
 -1.064580E+0000 -8.933537E-0001
  2.139015E+0000 -1.566296E+0000
  2.342772E+0000  1.142817E-0001
 -1.228718E+0000  2.208063E+0000
  1.009804E+0000 -1.424427E+0000
 -3.497283E+0000 -1.347497E+0000
  6.759455E-0001 -1.104923E+0000
  1.387858E+0000  1.022368E+0000
 -1.649892E+0000  1.018718E+0000
 -1.511639E+0000  1.408290E+0000
  1.939896E+0000 -2.164663E+0000
  4.845376E-0002  3.340502E-0001
 -3.953185E-0001  3.279095E+0000
 -4.125842E-0001 -5.530410E-0001
  1.311010E+0000 -3.861558E-0002
  1.567202E+0000 -3.085463E+0000
 -2.063457E-0001  2.601130E+0000
 -1.770355E-0001  2.637774E-0001
  6.314397E-0001 -7.161827E-0001
 -4.433251E-0001 -4.952367E-0001
  3.905443E+0000 -3.371085E-0001
 -7.490417E-0001  4.461999E-0001
 -2.687752E+0000  7.437210E-0001
  2.121601E+0000  4.675744E-0001
  4.727663E-0001  1.034616E+0000
 -1.896373E+0000  9.117805E-0001
  1.752118E-0001 -3.847806E-0001
  1.910853E+0000  1.509954E+0000
 -1.693747E+0000  1.752740E+0000
 -1.427664E+0000 -1.457442E+0000
  1.018453E+0000 -1.649915E-0001
  1.289759E+0000  3.032973E+0000
 -3.918495E+0000 -2.162704E+0000
 -1.915394E+0000 -1.828413E+0000
  2.265034E+0000  5.937742E-0001
 -2.005905E+0000  2.353002E+0000
  2.258900E-0001  8.429238E-0001
  6.174238E-0001  9.772982E-0003
  1.330510E+0000  1.431127E+0000
 -2.472295E+0000  8.664896E-0001
  3.808475E-0001 -6.995563E-0001
  2.208157E+0000 -7.890149E-0001
  1.014802E+0000 -1.492659E-0001
 -1.463590E+0000  1.364276E+0000
  3.893683E-0001 -9.858002E-0001
  2.152562E+0000 -8.225485E-0001
  1.730180E+0000  2.822453E+0000
 -3.283990E+0000  2.859460E+0000
  1.188650E+0000 -4.670771E+0000
  1.398431E+0000 -1.755865E+0000
  3.747370E+0000  9.735114E-0001
 -1.550047E+0000  1.743480E+0000
 -1.702130E+0000 -3.979785E-0001
 -3.220486E-0001 -1.792289E+0000
  1.913752E+0000  1.851720E+0000
  2.131959E+0000  1.830090E+0000
 -3.405140E+0000 -7.749518E-0001
  1.011832E+0000 -4.379917E+0000
  1.536293E+0000 -5.340856E-0001
  2.954295E+0000  3.006150E+0000
 -6.512976E+0000  2.224148E+0000
  2.344754E+0000 -4.995772E+0000
  1.934074E+0000 -5.641934E-0001
  1.585709E+0000  2.579265E+0000
 -1.661934E+0000  3.623333E+0000
 -3.407321E-0001 -2.765380E+0000
 -1.822390E+0000 -3.225127E+0000
  2.678330E+0000 -1.011067E+0000
 -1.665978E+0000  2.666188E+0000
 -6.241047E-0001 -8.863412E-0001
 -1.858988E+0000 -7.094460E-0001
  3.502590E+0000 -1.295866E+0000
  2.729518E+0000  1.103144E+0000
 -1.660956E+0000  1.891233E+0000
 -8.643166E-0001 -1.215859E+0000
 -9.516009E-0001 -2.735893E+0000
  3.689646E+0000  1.824055E+0000
 -1.266774E+0000  4.572605E+0000
 -1.216573E+0000 -3.523663E-0001
 -3.121145E-0001 -7.143683E-0001
  1.441118E+0000  9.470152E-0001
 -6.182046E-0001  1.401530E+0000
  7.363540E-0002  1.618258E-0002
  1.468701E+0000  1.986867E+0000
 -1.142844E+0000  2.107870E-0001
 -4.619861E-0001 -3.990714E-0001
  6.424970E-0001  1.310951E+0000
 -2.592523E+0000  1.294437E+0000
  4.824114E-0001 -7.976401E-0001
  1.917310E+0000  1.618598E-0002
 -2.705305E-0002  2.684773E+0000
 -1.300183E+0000 -5.598194E-0001
  1.404882E+0000 -4.208738E+0000
  3.241425E+0000  1.488481E+0000
 -5.191382E-0001  2.934179E+0000
 -2.041600E+0000 -1.577404E+0000
  2.179724E-0001 -2.785812E+0000
  2.770700E+0000  8.388945E-0001
 -3.887207E-0001  3.574199E+0000
 -2.676205E+0000 -5.173968E-0001
  1.194019E+0000 -2.745593E-0001
  7.835492E-0001 -3.379582E-0001
 -7.426023E-0001  1.223692E+0000
 -2.220681E+0000  8.373804E-0001
  2.214829E+0000 -1.476094E+0000
 -2.786062E-0001  3.503444E+0000
 -5.026429E-0001 -5.965557E-0001
 -4.128385E-0001 -9.031114E-0001
  1.040651E+0000  1.057074E+0000
  4.684218E-0001  5.911793E-0001
 -1.218396E+0000  1.399479E+0000
 -5.241150E-0001  1.371752E-0001
 -9.991679E-0001 -7.334430E-0001
  2.929338E-0001  1.969164E+0000
  1.207679E+0000  1.017477E+0000
 -4.041951E+0000 -1.819437E+0000
 -1.242734E-0001 -2.182676E-0001
  4.183938E+0000  1.732345E+0000
 -3.537913E+0000  1.546556E+0000
 -3.307338E-0001 -2.805603E+0000
 -5.149303E-0001 -1.152642E+0000
  1.869410E+0000  1.919635E+0000
 -1.578064E+0000  2.200502E+0000
 -2.945934E-0001 -1.555700E+0000
 -1.407613E+0000 -4.221998E+0000
  5.901266E-0001 -1.816274E-0001
  2.255704E+0000  1.894342E+0000
 -4.996424E+0000 -2.823139E-0001
  9.804444E-0001 -2.203484E+0000
  1.886357E+0000 -1.664357E+0000
 -3.884782E-0001 -7.635313E-0002
 -1.778708E+0000  5.250717E-0001
  3.814602E-0001 -1.897498E+0000
  3.750107E-0001  2.014113E-0001
  8.835275E-0001  2.060459E+0000
 -4.419741E+0000  4.086347E-0003
 -2.196114E+0000 -3.671155E+0000
  6.434768E+0000 -1.640674E+0000
  5.625571E-0001  2.995068E+0000
 -4.090538E+0000  6.375282E-0002
  1.180876E-0001 -4.303424E+0000
  4.593022E+0000 -5.328237E-0001
 -7.343145E-0002  5.801204E+0000
 -3.036197E+0000  3.456240E+0000
 -1.613166E+0000 -7.296092E+0000
  3.264371E+0000  1.716080E-0001
  2.835527E+0000  4.728604E+0000
 -4.244568E+0000  2.251784E+0000
 -4.047105E+0000 -4.654118E+0000
  5.856070E+0000 -3.528163E+0000
 -7.508475E-0001  4.853396E+0000
 -2.438638E+0000  1.295919E+0000
 -2.057389E+0000 -4.365795E+0000
  1.876931E+0000  2.015838E-0003
  2.421738E+0000  3.777248E+0000
 -5.602370E+0000  2.792407E+0000
 -2.041320E+0000 -4.888911E+0000
  9.627646E-0001 -2.346476E+0000
  6.714775E-0001  2.565677E+0000
 -3.823541E+0000  3.310565E+0000
 -1.411427E+0000 -3.022658E+0000
  8.680735E-0001 -9.278589E-0001
 -4.592924E-0001  1.480665E+0000
 -3.671467E-0001  8.703767E-0001
 -3.209062E+0000 -1.204146E+0000
  2.464977E+0000 -3.021810E+0000
  2.737669E+0000  1.059869E+0000
  2.768140E+0000  1.420248E+0000
 -4.618988E+0000  1.239054E+0000
 -6.050390E-0001 -1.543824E+0000
  1.491648E+0000  1.540889E+0000
 -1.954640E+0000  1.311602E+0000
  2.387725E-0001 -1.802300E+0000
 -5.215224E-0001  1.825239E+0000
  1.075477E+0000 -2.455271E+0000
  2.839174E-0001  4.358644E-0002
  2.777191E+0000  2.463129E+0000
 -1.022592E+0000  2.554285E+0000
 -2.871858E-0001 -1.411200E+0000
 -5.702698E-0001 -3.360825E+0000
  2.225221E+0000  2.781035E+0000
  1.865564E+0000  1.545611E+0000
 -4.506565E+0000 -4.495569E-0001
 -2.549297E-0001 -3.313915E+0000
  4.221258E+0000 -6.301955E-0001
 -2.603997E+0000  4.415300E+0000
  1.600058E-0001 -1.225063E+0000
 -1.937588E+0000 -3.224125E+0000
  3.550456E+0000 -9.307314E-0001
  5.164866E-0001  3.627759E+0000
 -2.278382E+0000 -4.312549E-0001
 -9.929782E-0001 -3.314109E+0000
  3.342812E+0000 -1.605498E+0000
 -1.478213E-0001  4.726365E+0000
 -1.705589E+0000  4.203257E-0001
 -4.727489E-0001 -7.447167E-0001
  1.524889E+0000 -6.621665E-0001
 -3.179855E+0000  3.781535E+0000
 -1.873299E+0000 -1.095602E+0000
  1.476984E+0000 -3.161371E+0000
  3.354461E+0000  8.082581E-0001
 -2.312883E+0000  1.798590E+0000
 -2.064623E+0000  1.082330E+0000
  1.467693E+0000 -1.988391E+0000
  4.698533E-0001 -2.045099E-0001
 -1.762750E-0002  2.694228E+0000
 -1.266683E+0000 -8.599810E-0001
  9.113297E-0001 -2.196203E+0000
 -1.118328E-0001  1.743644E+0000
 -1.689634E+0000  4.750521E-0001
 -1.507054E+0000 -2.476847E+0000
  3.070287E+0000  2.669859E-0001
  1.319232E+0000  1.895817E+0000
 -3.025613E+0000 -2.148308E-0001
  1.156393E+0000 -2.794098E+0000
 -1.575540E-0002 -1.493120E+0000
  2.364045E+0000  9.448098E-0001
 -1.752722E+0000  2.054008E+0000
 -1.346680E+0000 -3.238079E+0000
  2.995498E+0000 -8.312150E-0002
  1.635107E+0000  7.064363E-0001
 -1.189684E+0000  1.006365E+0000
  1.881921E+0000 -2.661472E+0000
  1.964624E-0001 -6.071557E-0001
  5.896232E-0001 -1.521025E+0000
 -8.380302E-0002 -5.189439E-0001
  1.242985E+0000  1.908254E+0000
 -7.353620E-0001 -3.340054E-0001
 -7.524820E-0001 -2.409584E+0000
  6.192784E-0001 -1.239799E+0000
  1.326929E+0000 -2.289626E-0001
  9.552299E-0001  2.005364E+0000
 -2.641683E+0000 -8.825628E-0001
  1.361597E+0000 -1.282886E+0000
  2.626556E+0000 -3.107242E-0001
  3.128501E-0001  2.083859E+0000
 -2.756743E+0000 -2.745480E+0000
  1.035951E+0000 -1.683977E+0000
  9.883216E-0001  2.381586E+0000
  3.600971E-0001  1.249343E+0000
 -3.507657E+0000 -7.519654E-0001
  1.442818E+0000 -1.771180E+0000
  1.018455E+0000  1.904721E+0000
 -2.811358E-0002  1.504047E+0000
 -1.817725E+0000  1.261618E+0000
  8.184110E-0001 -1.846395E+0000
  2.393147E+0000  2.133284E+0000
 -2.270137E+0000  4.707041E+0000
 -4.840764E-0001 -2.733321E+0000
 -4.852259E-0001 -1.707962E+0000
  2.006188E+0000  2.578521E+0000
 -2.610263E+0000  2.112899E-0001
  1.432759E+0000 -9.143078E-0001
  8.325868E-0001 -1.005966E+0000
  2.103829E+0000  8.904256E-0001
 -2.401136E+0000  2.379650E+0000
 -2.518618E+0000 -4.958354E+0000
  2.764691E+0000 -1.925903E+0000
  4.138782E+0000  1.862783E+0000
 -3.216767E+0000  3.443766E+0000
 -3.752415E-0001 -7.884445E-0002
 -4.878908E-0001 -4.031127E+0000
  3.028923E+0000  2.928839E+0000
 -2.225495E+0000  8.089728E-0001
 -5.574615E+0000  2.777346E-0001
  2.245950E+0000 -2.459219E+0000
  2.528226E+0000  5.677655E-0001
  6.905948E-0001  2.747027E+0000
 -2.687507E+0000 -8.976752E-0001
 -1.649720E+0000 -2.150686E+0000
  4.790785E+0000  2.808852E+0000
 -8.374784E-0001  4.108780E+0000
 -2.485554E+0000  1.871852E+0000
 -1.343885E-0001 -3.299872E+0000
  9.559245E-0001 -1.047296E+0000
  1.347286E+0000  5.487114E+0000
 -2.717833E+0000  1.939277E+0000
  3.459737E-0001 -2.442899E+0000
  1.070497E-0001  5.608318E-0001
  3.164298E+0000  2.242172E+0000
 -2.764781E+0000  1.495393E+0000
 -3.308640E+0000 -2.387438E+0000
  4.303140E+0000  8.123271E-0002
  3.141107E-0001  2.703412E+0000
 -1.758543E+0000 -8.958048E-0001
  8.187744E-0001 -7.387115E-0001
  4.078421E+0000  1.913521E+0000
 -2.047248E+0000  2.161645E-0001
 -3.197472E+0000 -2.630998E+0000
  3.448326E+0000 -1.639710E+0000
  1.198703E+0000  5.520848E+0000
 -3.761788E+0000  9.462081E-0001
  1.678276E+0000 -4.161828E+0000
 -1.759945E+0000  2.380678E+0000
  1.378610E+0000  6.560580E-0001
 -2.257423E+0000  1.032557E+0000
  2.489591E+0000 -5.359264E-0001
 -1.116131E+0000  1.731136E+0000
  7.726036E-0001 -3.097406E-0001
 -2.587126E+0000 -1.785248E-0001
  2.590229E+0000 -2.340373E+0000
  1.339714E+0000  2.579095E+0000
 -2.050248E-0001  5.138803E-0001
 -2.260364E-0001 -8.238854E-0002
 -5.526302E-0001 -8.545710E-0002
  2.452971E+0000  1.962488E+0000
 -7.441618E-0001  8.180943E-0001
 -3.597520E-0001 -1.092539E+0000
  2.654084E+0000 -1.192087E+0000
 -2.846398E+0000  1.606714E+0000
  1.647094E+0000 -9.864544E-0001
 -2.041416E+0000 -2.433906E-0001
  1.299696E-0001  2.060837E+0000
  1.040201E+0000 -4.193379E-0002
  6.577429E-0001  2.135820E+0000
 -1.111105E+0000  4.445155E-0001
 -1.080582E-0001 -5.801333E+0000
  4.273399E+0000 -2.981443E+0000
  1.100656E-0001  4.593247E+0000
 -2.901871E+0000  1.514154E+0000
 -3.546230E+0000 -2.244777E+0000
  5.520193E+0000 -1.858812E+0000
 -5.710084E-0001  3.780244E+0000
 -4.355639E+0000  2.563430E+0000
 -6.820828E-0001 -3.971786E+0000
  5.919696E-0001 -1.229935E+0000
  4.326020E+0000  3.588319E+0000
 -4.079197E+0000  1.563226E+0000
 -4.885273E+0000 -2.202073E+0000
  4.515591E+0000 -1.464785E+0000
  1.804364E+0000 -7.035144E-0001
 -2.290991E+0000  2.562743E+0000
 -1.861055E+0000 -1.318047E+0000
  1.317826E+0000 -3.118608E+0000
  2.223008E+0000  3.430216E+0000
 -1.562092E+0000  3.684434E+0000
 -5.792170E+0000 -1.752157E+0000
  4.601713E+0000 -4.176004E+0000
  6.338846E-0001  3.022910E+0000
 -3.356366E+0000  2.265946E+0000
 -1.421928E+0000 -2.852217E+0000
  3.152780E+0000 -9.517335E-0001
  1.301892E+0000  3.579363E+0000
 -1.882810E+0000  2.027292E+0000
 -2.561165E-0001 -2.339760E+0000
 -1.975131E-0001 -1.946115E+0000
  3.023715E+0000  7.898408E-0001
 -2.550169E+0000  9.416557E-0001
 -2.835719E-0001  1.412027E+0000
 -8.000043E-0001 -1.324877E+0000
  3.970745E-0001  1.482808E+0000
  3.686057E+0000 -1.101801E+0000
 -3.403585E+0000 -1.197603E+0000
  8.813473E-0001 -6.828972E-0002
  2.712742E+0000 -2.014859E+0000
  3.681958E-0001  3.932805E+0000
 -2.547848E+0000  1.554054E-0001
 -4.139794E-0002 -3.372410E+0000
  3.221905E+0000 -9.104663E-0001
  4.567852E-0001  3.929930E+0000
 -1.021509E+0000  5.526530E-0001
 -1.814286E-0003 -5.837307E-0001
  7.671414E-0001 -3.271889E+0000
 -3.755669E-0001 -1.011281E-0001
  3.111550E+0000  1.830077E+0000
 -2.670807E+0000  4.712217E-0001
 -9.370420E-0001 -1.649848E+0000
  4.124644E+0000 -7.701504E-0001
 -5.137902E-0001  5.177277E+0000
 -2.185603E+0000 -5.505309E-0001
 -4.471965E+0000 -2.572244E+0000
  4.422575E+0000 -1.013664E+0000
 -8.048691E-0001  3.872658E+0000
  1.229663E-0001  5.943601E-0001
 -2.825594E+0000 -2.715335E+0000
  2.742147E+0000  2.317645E-0001
  7.784883E-0001  2.651429E+0000
 -4.144401E+0000  8.093681E-0001
  1.565485E+0000 -3.514335E+0000
  2.600882E+0000  5.502764E-0002
  2.028936E-0001  1.329030E+0000
 -9.600988E-0001  9.852646E-0001
 -2.207297E+0000 -4.752869E-0003
  2.392695E+0000 -2.046479E+0000
  3.872531E-0001  2.873083E+0000
 -1.493306E+0000  4.310499E+0000
 -1.647436E+0000 -3.881291E+0000
  4.943376E-0001 -1.925438E+0000
  4.657071E+0000  8.488628E-0001
 -2.432432E+0000  2.569133E+0000
 -5.941665E-0001 -3.142643E+0000
  7.096535E-0001 -1.556470E+0000
  1.426208E+0000  2.374964E+0000
 -3.799128E-0001  3.592914E-0001
 -3.457073E+0000 -2.054368E+0000
  2.585831E+0000 -4.050077E+0000
  2.334440E+0000  5.092841E+0000
 -1.389392E+0000  3.870978E+0000
 -3.320565E+0000 -2.856869E+0000
  3.409549E+0000 -4.761315E+0000
  5.512297E+0000  2.652644E+0000
 -3.744962E+0000  4.887222E+0000
 -3.588389E+0000 -1.277841E+0000
  9.567597E-0001 -2.199680E+0000
  2.015759E+0000  1.835523E+0000
 -2.903020E-0001  1.537885E+0000
 -1.196431E+0000 -3.014005E+0000
  8.218401E-0001 -2.394457E+0000
  1.469417E+0000 -1.785314E-0001
  2.469077E-0001  2.788373E+0000
 -1.160156E+0000 -1.436948E+0000
  1.787043E+0000 -5.787352E-0001
  5.841882E-0001  8.553493E-0001
 -7.724069E-0001 -1.440425E+0000
 -3.280432E-0001 -4.745771E-0001
 -6.557806E-0001  1.241296E+0000
  3.350335E+0000  1.429848E+0000
 -1.414267E-0001  9.837652E-0001
 -3.752398E+0000  8.734887E-0002
  1.193074E+0000 -2.525902E+0000
  1.510155E+0000  2.129373E+0000
  1.967998E+0000  3.030644E+0000
 -4.885961E+0000 -2.317587E+0000
  1.887736E+0000 -2.088743E+0000
  1.849060E+0000 -1.014806E+0000
 -7.623320E-0001  2.289976E+0000
 -2.586292E+0000 -2.319277E+0000
 -3.326552E-0001 -2.033940E+0000
  1.305552E+0000 -6.630673E-0002
  7.636994E-0001  2.419504E+0000
 -4.529360E-0001  1.890140E+0000
 -2.849585E+0000 -1.261196E-0001
 -1.108495E+0000 -1.655455E+0000
  2.717530E+0000 -1.399061E+0000
 -2.251653E+0000  4.120995E+0000
 -1.841433E+0000  1.020807E+0000
 -1.881195E+0000 -3.673056E+0000
  4.693392E-0001 -1.057134E+0000
  3.241862E+0000  1.935716E+0000
 -5.231523E+0000  1.461857E+0000
  1.504610E+0000 -2.942140E+0000
  1.378179E+0000 -3.593657E-0001
  6.129925E-0001  4.435733E+0000
 -1.243874E+0000 -6.854296E-0002
 -1.390320E+0000 -9.067193E-0001
 -4.037045E-0001 -1.801794E-0001
  5.144622E-0001 -2.337149E+0000
 -1.760807E+0000  4.118090E-0001
  9.635054E-0001  6.190139E-0002
 -3.174370E+0000  8.733176E-0002
  1.740530E+0000 -7.467371E-0001
  1.734595E+0000  5.223884E-0001
 -3.342484E+0000  3.091705E+0000
 -1.206418E-0002 -2.559367E+0000
 -7.383900E-0001  3.612607E-0001
  7.619738E-0001  1.838002E+0000
 -1.082164E+0000  6.647503E-0001
 -4.907946E+0000 -1.204307E+0000
  5.457089E+0000 -1.607177E+0000
 -1.442570E-0001  3.745005E+0000
 -2.425952E+0000  2.175900E+0000
 -1.297429E-0001 -3.065379E+0000
 -1.493830E+0000 -3.057071E+0000
  1.571135E+0000  3.775595E+0000
 -1.869767E+0000  8.795160E-0001
 -3.267035E+0000 -4.996555E-0001
  4.679410E+0000 -2.077650E+0000
 -1.241027E+0000  3.923430E+0000
 -3.437245E-0001  2.026682E+0000
 -3.627028E+0000 -2.475153E+0000
  7.571030E-0001  2.922748E-0001
  2.586015E+0000  1.934875E-0002
  7.021690E-0005  4.372110E+0000
 -1.567378E+0000 -2.574968E+0000
  9.220546E-0002 -1.700066E+0000
  1.644981E+0000  8.028760E-0002
  2.540920E-0001  3.198463E+0000
 -2.963981E+0000  4.907148E-0001
 -3.162219E-0001 -3.118753E+0000
 -5.327050E-0001  1.552418E+0000
  2.708575E-0001  3.084876E-0001
 -2.348111E+0000 -3.527279E-0001
  2.821547E-0001 -1.767909E+0000
  3.167648E+0000 -3.292982E-0001
  2.662714E+0000 -1.405128E+0000
 -2.432634E+0000  2.642880E+0000
  2.568853E+0000 -2.347977E+0000
 -1.089266E+0000  6.849935E-0001
 -1.856156E-0001  1.651482E-0001
  2.327820E+0000 -1.195399E+0000
 -2.014501E+0000  2.373772E+0000
 -1.169114E+0000  9.471973E-0001
  3.870855E-0001  2.239296E-0001
  5.265582E-0001  1.958361E+0000
 -1.008884E+0000  9.310051E-0001
 -9.948645E-0001 -1.312917E+0000
  1.626307E-0001 -7.056970E-0001
  1.709288E+0000 -1.285217E+0000
 -2.115756E-0001 -9.488432E-0001
  2.626128E+0000  2.166886E+0000
 -2.244104E+0000  3.076626E+0000
 -2.921991E-0001 -6.425485E-0001
  1.868479E+0000  1.848920E+0000
 -1.515724E+0000  1.127548E+0000
 -4.387269E-0001 -1.548484E+0000
 -2.705196E+0000 -1.118084E-0001
  7.653513E-0001 -1.269567E+0000
 -6.301548E-0001 -5.030712E-0001
 -1.719729E+0000 -1.345114E+0000
  1.674189E+0000  8.567271E-0001
  3.460121E-0001  1.725087E+0000
 -2.846026E+0000 -1.779831E+0000
 -1.477156E-0001 -4.498769E-0001
  1.632147E+0000 -1.802741E-0001
  9.952401E-0001  1.426645E+0000
 -2.589950E+0000 -2.596922E-0001
  2.038993E-0001 -2.596757E+0000
  1.144382E+0000 -4.987044E-0001
  2.316687E+0000  4.597324E-0001
 -8.571489E-0001  4.919337E-0001
  1.200311E+0000 -3.071067E+0000
  5.242244E-0001 -5.617998E-0001
  1.963389E+0000 -3.526591E-0001
 -3.535807E+0000  2.883417E+0000
 -2.377021E-0001 -1.437077E+0000
  3.155082E-0001  2.235317E-0001
  1.502075E+0000  2.038899E+0000
 -2.671948E+0000  9.470590E-0001
 -1.733837E+0000 -2.404777E+0000
 -1.382594E+0000 -9.700127E-0001
  2.860111E+0000  2.731178E-0001
 -1.815155E+0000  1.766017E+0000
  8.208301E-0001 -1.357534E+0000
  1.962069E+0000  5.990046E-0001
  5.856733E-0001 -3.481880E-0001
 -8.152961E-0001 -4.416418E-0002
  3.860855E-0002  1.805453E-0001
  2.533566E+0000 -2.041244E+0000
 -4.723065E-0001  1.071108E+0000
  1.863774E+0000  9.370492E-0001
  1.779008E-0001 -1.261997E+0000
 -8.120779E-0001 -1.339431E+0000
  2.415221E+0000  2.289595E-0001
 -1.786167E+0000  1.233900E-0001
  2.612171E+0000 -1.401962E+0000
 -2.977155E+0000  1.793011E+0000
  8.913047E-0001 -2.001235E-0001
 -9.170255E-0001 -2.819244E+0000
  2.373407E+0000  5.568712E-0001
  1.696792E+0000  2.562492E+0000
 -4.323488E+0000  2.125756E+0000
  3.176596E+0000 -5.810981E+0000
  3.267665E+0000  1.754144E+0000
  6.664827E-0001  2.609594E+0000
 -5.217834E+0000 -2.824350E-0001
  3.286998E+0000 -5.056781E+0000
 -1.183300E-0001  1.225752E+0000
 -6.524803E-0001  1.708054E+0000
 -5.482371E+0000 -1.495335E+0000
 -6.673756E-0002 -6.560397E+0000
  3.044504E+0000  2.960750E+0000
  1.274092E+0000  5.692669E+0000
 -6.532766E+0000 -1.463507E-0001
  3.941872E-0001 -4.682571E+0000
  7.345168E+0000  6.576717E-0001
 -1.091654E+0000  6.271127E+0000
 -7.484300E+0000  2.265867E-0001
 -4.500739E-0002 -8.040704E+0000
  4.500246E+0000  6.095430E-0001
  7.017147E-0001  4.317857E+0000
 -3.599128E+0000  3.453084E-0001
 -5.746427E-0001 -3.620075E+0000
  4.571767E+0000  1.222486E+0000
 -2.077939E+0000  2.064918E+0000
 -9.214862E-0001 -1.622810E+0000
 -1.307409E+0000 -2.055566E-0001
  1.759208E+0000  9.222450E-0001
 -1.155235E+0000  1.863554E+0000
  8.935693E-0001 -1.305058E+0000
  9.270204E-0001 -3.105919E+0000
  1.029757E+0000  1.510525E+0000
 -1.970486E-0001  1.104779E+0000
 -8.773453E-0001 -1.534742E+0000
 -5.850943E-0001 -2.990986E+0000
 -2.025631E-0001  6.539485E-0001
  3.318216E+0000  1.449766E-0001
 -2.923274E+0000  2.349162E-0001
  3.206155E+0000 -2.181203E+0000
 -3.594011E-0001  7.000197E-0001
  4.318345E-0001  1.027738E+0000
 -1.383761E+0000  1.062086E-0001
  2.723297E+0000 -2.224087E+0000
  3.320569E-0001  1.091406E+0000
 -1.054374E-0001  2.371216E+0000
 -1.511843E+0000  4.845769E-0001
 -2.623782E+0000 -1.890996E+0000
  2.445240E+0000 -1.556958E+0000
 -1.821765E+0000  1.676966E+0000
  2.387615E-0002  2.015103E+0000
  1.088506E-0001 -1.347084E+0000
  4.507555E-0001 -2.245823E+0000
  3.231252E+0000  3.634632E+0000
 -2.378501E+0000 -1.810273E+0000
  6.745945E-0001 -1.806320E+0000
  1.505860E+0000  7.069177E-0001
 -1.141278E+0000  3.320881E+0000
  1.520757E+0000 -1.777047E+0000
 -3.554138E+0000 -2.272145E-0001
  3.239832E+0000 -6.386619E-0001
 -7.882200E-0001  2.699779E+0000
  5.796077E-0001 -4.755467E-0001
 -1.470812E+0000 -2.811196E+0000
  6.138331E-0001  4.438786E-0001
  1.094567E+0000 -4.306374E-0001
 -1.317509E+0000  1.104897E-0002
  8.596530E-0001 -8.577889E-0001
 -1.822621E-0001  7.436277E-0001
  2.307265E-0001  3.106194E+0000
 -4.427972E+0000  2.127017E+0000
  1.695059E+0000 -2.363934E+0000
 -8.041420E-0001 -1.516191E+0000
  2.268810E+0000 -3.876730E-0001
 -3.233792E+0000  2.936450E+0000
 -1.330158E-0001 -7.204737E-0001
  2.298745E+0000 -6.138266E-0001
 -1.185938E+0000  9.611717E-0001
 -2.116013E-0001 -4.227651E-0001
  1.617361E+0000  7.408234E-0001
  1.292279E+0000  8.148294E-0001
 -1.277940E+0000 -1.195785E+0000
  2.461557E+0000  7.361477E-0001
 -1.454558E+0000  1.898265E+0000
 -1.964015E+0000  8.597104E-0001
 -1.029161E-0001 -3.608219E-0001
  1.113952E+0000  1.349845E-0001
 -2.410352E-0001  6.415725E-0001
  4.531416E-0001 -9.066821E-0001
 -8.451751E-0001  8.344261E-0001
  3.390487E+0000  1.173061E-0001
 -2.258085E+0000 -7.555424E-0002
  4.843035E-0002 -1.803737E+0000
 -3.212116E-0001 -2.221367E+0000
  1.766602E+0000  2.584520E+0000
  2.263789E+0000  1.254480E+0000
 -3.803055E+0000 -6.923419E-0001
  1.994298E+0000 -1.243951E+0000
 -6.446794E-0002  3.200180E+0000
 -1.238530E+0000 -9.750509E-0001
  2.009555E+0000 -2.107606E+0000
  4.713967E-0001  1.067456E+0000
  2.329660E+0000  8.824505E-0001
 -3.846041E+0000  2.419452E+0000
  8.318606E-0001 -5.984667E+0000
  1.985634E+0000  5.927318E-0001
  8.316756E-0001  5.171399E+0000
 -3.228329E+0000 -1.019093E+0000
 -2.263282E+0000 -1.371769E+0000
  5.668297E+0000 -3.940237E-0001
 -2.429728E+0000  3.601421E+0000
 -2.000572E+0000 -1.175865E+0000
 -3.493761E-0002 -5.345564E-0001
  1.184003E+0000 -3.125179E-0001
 -2.277973E+0000  2.073434E+0000
  4.087938E-0001 -2.669430E-0002
 -2.478797E+0000 -1.967645E+0000
  7.412932E-0001 -2.160462E+0000
  3.338676E+0000 -4.151449E-0001
 -8.814487E-0001  2.777223E+0000
 -1.889519E+0000  6.212349E-0001
  1.328268E+0000 -2.683106E+0000
  3.759481E+0000  5.463559E-0001
 -6.419479E-0001  3.436700E+0000
 -1.368762E+0000 -1.001351E+0000
 -1.292836E+0000 -4.108626E-0001
  4.088374E+0000  2.210354E-0001
 -4.476448E+0000  2.037668E+0000
 -4.983824E-0001 -3.153954E+0000
  5.288802E-0001 -1.530666E+0000
  1.566060E+0000 -3.660117E-0001
 -6.410952E-0001  1.188712E+0000
 -6.830840E-0002  5.015470E-0001
  2.973447E-0001 -1.229402E+0000
 -2.573411E-0001  1.740374E+0000
  7.810558E-0001  3.445665E-0001
 -2.525005E+0000  9.234217E-0001
  1.816141E+0000  1.047035E-0002
  1.976431E+0000  4.491184E-0001
 -2.446273E+0000  6.582608E-0001
 -2.286826E-0001 -2.651318E+0000
  2.630307E+0000 -2.402428E+0000
 -1.619188E+0000  2.466246E+0000
  6.767706E-0001  3.013398E+0000
 -1.631512E+0000 -7.547043E-0001
  3.272513E-0001 -1.507042E+0000
  3.887910E+0000 -2.630232E+0000
 -2.908765E-0001  3.353375E+0000
  2.891615E-0001 -1.161260E-0001
 -2.504338E+0000 -2.703895E+0000
  2.153146E+0000 -2.381028E-0001
 -4.447601E-0001  3.954163E+0000
 -1.938711E+0000  1.124295E+0000
 -1.194395E+0000 -3.787259E+0000
  3.352473E+0000 -5.418967E-0001
 -9.520106E-0001  1.889710E+0000
  1.921746E-0001  3.741246E-0001
  1.511137E+0000  4.798310E-0001
  1.924085E-0002 -2.202180E+0000
  2.407816E+0000  2.430994E+0000
 -2.428708E+0000  7.930967E-0001
 -3.813073E-0001 -3.666741E+0000
  2.212959E+0000 -5.026247E-0001
  3.544695E+0000  2.507724E+0000
 -3.997980E+0000  5.439969E+0000
 -2.482038E+0000 -4.323389E+0000
  3.151231E+0000 -2.211588E+0000
  1.472273E+0000  2.765427E+0000
  6.547364E-0001  1.736443E+0000
 -2.080438E+0000 -2.317883E+0000
  1.098459E+0000 -1.159332E+0000
  1.836914E+0000 -3.722828E-0002
  3.327355E-0001  5.402953E-0001
  3.055159E-0001  2.278439E-0001
 -9.729702E-0001  1.946967E+0000
  9.842399E-0002  1.511096E+0000
  5.445384E-0001 -1.992397E+0000
 -1.000210E+0000 -1.160336E+0000
  1.791045E+0000  2.328330E+0000
 -6.495411E-0001 -1.202345E+0000
 -1.370120E+0000 -1.760324E-0001
  1.300234E+0000 -5.291709E-0001
  6.379103E-0001 -8.365701E-0001
  8.032626E-0001  4.841048E-0001
  7.801930E-0001 -2.681474E+0000
 -7.455784E-0001  1.905218E+0000
  1.526055E+0000  2.467234E+0000
 -2.982410E-0001 -2.918886E-0001
  1.358320E+0000 -3.475616E+0000
  2.745688E+0000 -6.585293E-0001
 -2.596860E-0001  3.859799E+0000
 -1.666705E+0000 -1.717876E+0000
  2.968829E+0000 -3.292330E+0000
  1.797928E+0000  1.537996E+0000
 -2.102958E+0000  2.653784E+0000
  1.865400E-0001 -2.619989E+0000
  1.725973E-0001  2.684993E-0001
  3.061464E+0000  1.103778E+0000
 -3.706318E+0000  2.469478E+0000
 -1.990237E-0001 -2.353031E+0000
  1.879837E+0000  8.539546E-0001
  2.047466E+0000  2.267101E+0000
 -3.756047E+0000 -5.635322E-0002
  8.734301E-0001 -2.922271E+0000
 -2.672924E-0001 -7.984404E-0002
  1.082120E+0000  3.190435E+0000
 -1.874813E+0000  5.707799E-0001
 -1.674686E+0000 -1.399372E+0000
  3.196422E+0000 -1.160442E+0000
  1.918059E+0000  2.255242E+0000
 -1.919228E+0000  2.165661E+0000
 -2.424817E-0001 -2.461805E+0000
 -1.466746E-0001 -3.583231E+0000
  1.497924E+0000  2.154737E+0000
 -3.411327E-0001  4.541213E-0001
 -3.185075E-0001  8.636928E-0001
  1.430028E+0000  1.420545E+0000
 -1.318478E+0000  5.471464E-0001
  8.612131E-0001 -2.404691E+0000
  1.751910E+0000  1.088615E+0000
  9.483072E-0001  1.218248E+0000
 -3.098804E+0000 -1.427786E+0000
  2.021896E+0000 -3.524376E+0000
  3.354134E+0000  1.121224E+0000
 -1.855942E+0000  3.675590E+0000
 -1.612676E+0000 -1.129030E+0000
  6.979209E-0001 -2.065154E+0000
  6.507201E-0001  1.480863E+0000
  2.451106E-0001 -3.702852E-0001
 -1.623775E+0000  7.341507E-0001
  6.153867E-0001 -1.036282E-0001
  1.570702E+0000 -3.250462E+0000
 -2.768964E-0001  5.970308E-0001
  1.576543E+0000 -1.281365E+0000
 -2.124131E+0000  9.032823E-0001
  5.593899E-0001 -1.698436E+0000
  8.313461E-0001  6.924799E-0001
 -1.129632E+0000 -2.353706E-0002
  1.554722E+0000 -6.070651E-0001
 -3.753253E+0000 -7.260217E-0001
  2.122205E+0000 -4.342594E-0001
  1.563427E+0000  1.737426E+0000
 -1.649009E+0000  4.698877E-0001
  6.040353E-0001 -3.485033E+0000
  1.026779E+0000  2.442482E-0002
  1.547686E+0000  4.160977E+0000
 -3.268965E+0000 -1.642910E-0001
 -3.299953E-0001 -3.401155E+0000
  1.317518E+0000 -1.999096E+0000
  8.638305E-0001  3.570438E+0000
 -8.460330E-0001  1.527671E+0000
 -6.719116E-0002 -6.626003E-0001
  6.483632E-0002  9.987333E-0001
  3.461935E-0001  2.662883E-0001
 -1.902129E+0000 -1.317748E+0000
  9.954529E-0001  7.177800E-0002
  1.308984E+0000  1.273873E-0001
 -2.477159E+0000  1.746891E+0000
 -3.955138E-0001 -1.948933E+0000
  1.418330E+0000 -4.836341E-0001
  2.607286E+0000  1.730107E+0000
 -9.439112E-0001  1.058953E+0000
 -3.271699E+0000 -1.247757E+0000
  1.053783E+0000 -1.314963E-0001
  2.554601E-0001  6.340013E-0001
 -9.585361E-0001  2.653597E+0000
 -3.310421E+0000 -3.534340E-0001
  1.855751E+0000 -2.904519E+0000
 -7.305521E-0002  2.730805E+0000
  1.578737E+0000  2.552796E+0000
 -5.277721E+0000  1.632336E+0000
 -1.730187E-0001 -5.009753E+0000
  2.329484E+0000  1.646034E+0000
  1.291868E+0000  3.772244E+0000
 -3.464513E+0000 -4.822961E-0001
  7.062984E-0001 -3.277444E+0000
  3.002616E+0000 -1.455033E+0000
  1.030740E+0000  1.070788E+0000
  6.001537E-0001  1.131039E+0000
 -1.798408E+0000 -2.669282E+0000
  4.139050E+0000 -7.648731E-0001
  1.217349E+0000  3.313661E+0000
 -2.263528E+0000  2.799728E-0001
  2.074028E+0000 -3.124783E+0000
 -1.628718E+0000  7.937573E-0001
 -6.627379E-0001  1.614591E-0001
 -3.550837E-0001 -1.218062E+0000
  3.009325E+0000 -9.422882E-0001
 -1.235465E+0000  2.282140E+0000
  3.974583E-0001 -2.720964E-0001
 -4.609923E-0001 -2.510057E+0000
  3.709762E-0001  7.860123E-0001
 -3.319851E-0001  1.543550E+0000
 -3.967337E+0000 -2.109663E-0001
  2.591517E+0000 -2.113212E+0000
 -1.106522E+0000  1.512511E+0000
  8.717855E-0001  8.016418E-0001
 -6.678826E-0001  2.084319E+0000
  1.865052E-0002 -2.531112E+0000
  1.433735E+0000 -2.559547E-0001
  1.871105E+0000  1.921048E+0000
 -3.098042E+0000  7.796568E-0002
 -1.129573E-0001 -1.869881E+0000
  1.496381E+0000 -1.608096E+0000
  1.886943E+0000  3.182802E+0000
 -3.385247E-0002  1.689114E+0000
 -9.696382E-0001 -1.411360E+0000
  1.670911E+0000 -1.505782E+0000
 -7.366121E-0001  2.203130E+0000
 -1.302094E+0000 -5.909777E-0001
 -5.121022E-0001 -2.775394E+0000
  4.281142E+0000 -2.462419E-0001
 -4.558608E-0001  3.764532E+0000
 -5.062287E+0000 -1.247088E+0000
  2.025264E+0000 -1.947139E+0000
  2.524782E+0000  2.455695E+0000
 -1.476222E+0000  4.237136E+0000
 -5.050242E+0000 -2.834465E+0000
  2.705992E+0000 -4.627201E+0000
  5.868993E+0000  3.027099E+0000
 -3.784250E+0000  5.335920E+0000
 -3.445370E+0000 -6.176702E-0001
  1.835551E+0000 -5.679491E+0000
  3.229164E+0000  1.109819E+0000
  1.943208E+0000  2.285808E+0000
 -4.923637E+0000  9.886686E-0001
  2.086133E+0000 -3.573676E+0000
  2.810655E+0000  3.671019E-0001
  1.283051E+0000  2.804345E+0000
 -3.232461E+0000 -4.940845E-0001
 -1.596040E+0000 -2.787182E+0000
  4.354902E+0000  6.222896E-0003
 -1.248405E+0000  5.110306E+0000
 -3.701072E-0001  1.341245E+0000
 -2.150113E+0000 -3.740225E+0000
  1.583588E+0000 -2.411435E+0000
  3.663292E+0000  3.420655E+0000
 -4.547459E+0000  2.150457E+0000
 -4.492006E-0002 -4.016954E+0000
  1.259961E+0000 -1.328105E+0000
  4.126424E+0000  3.715744E+0000
 -2.949573E+0000  3.601728E+0000
 -4.717463E+0000 -6.057844E-0001
  3.163958E+0000 -7.089636E-0001
  9.385094E-0001  2.132139E-0001
 -9.545092E-0001  1.887722E+0000
  1.895055E+0000 -9.773773E-0001
 -1.174024E+0000 -3.921856E-0002
 -6.408796E-0001  5.240334E-0002
  3.306445E+0000  4.241296E-0001
 -4.296857E+0000  3.912121E-0001
  3.629490E+0000 -7.199344E-0001
 -9.448622E-0001  2.529685E+0000
 -1.374079E+0000 -1.957607E+0000
  3.868450E-0001  1.399835E-0001
  1.643292E+0000  9.900592E-0001
 -5.402533E-0001  1.494895E+0000
 -2.611033E+0000 -1.037812E+0000
  9.080162E-0001 -1.779934E+0000
  2.276883E+0000  1.069829E+0000
 -8.842383E-0001  2.652412E+0000
 -1.827299E+0000 -2.233689E+0000
  2.245534E-0001 -2.389134E+0000
  4.143812E+0000  4.079724E-0001
 -4.035317E+0000  9.652303E-0001
  1.036600E+0000 -1.687203E+0000
  1.240750E+0000  6.422509E-0003
  5.509113E-0003  1.101522E+0000
  1.896073E-0001  8.916044E-0001
 -1.391890E+0000 -2.098783E+0000
  2.984351E+0000 -1.448069E+0000
  1.959535E+0000  1.179653E+0000
 -4.161261E+0000  1.638282E+0000
 -5.293034E-0001 -2.990490E+0000
  2.922938E+0000  1.470611E+0000
 -1.045502E+0000  5.097933E+0000
 -1.976454E-0001 -2.303246E+0000
 -1.844515E+0000  7.318566E-0001
  2.971998E+0000 -2.542740E-0001
 -1.289595E+0000 -5.137320E-0001
 -1.501813E+0000 -1.226311E+0000
  2.943538E+0000 -9.746060E-0001
 -4.913937E-0001  7.969503E-0001
 -7.218082E-0001  2.879779E+0000
  2.142508E-0001 -5.631600E-0001
 -8.886706E-0001  5.820651E-0001
  2.348635E+0000  2.767031E-0001
  8.871320E-0001 -9.300533E-0002
 -1.326627E+0000  1.571317E-0001
  6.179634E-0002 -3.990577E-0002
  4.561507E-0001 -1.478023E+0000
 -7.778519E-0001  1.931424E+0000
  4.611962E-0001  1.317001E+0000
 -9.758755E-0001  5.386196E-0002
  4.844398E-0001  3.564837E-0001
 -1.251138E+0000  5.241850E-0001
  1.520649E+0000 -3.430721E-0001
 -9.041561E-0001  8.567071E-0001
 -2.046026E+0000  1.540345E-0001
 -9.183623E-0001 -9.560586E-0001
  9.264434E-0001 -1.941649E+0000
  8.215037E-0001  1.122020E+0000
  1.772759E+0000 -3.642939E-0001
 -2.098430E+0000  6.581340E-0001
  9.759917E-0001  8.585444E-0001
 -1.287804E+0000  6.291650E-0001
 -4.315191E-0001 -1.043097E+0000
  9.013329E-0001  9.012257E-0001
  2.664751E+0000  3.481696E+0000
 -1.284977E+0000 -6.157184E-0002
 -2.655523E+0000 -8.278591E-0002
  2.960361E+0000  1.030838E+0000
  1.287090E+0000  1.267458E+0000
 -1.830137E+0000 -1.652155E-0001
  5.828160E-0001 -4.187061E+0000
  1.276596E+0000  6.534193E-0001
 -1.323544E+0000  1.598785E+0000
  5.022382E-0001 -7.877789E-0001
  9.716811E-0001 -6.117920E-0001
  2.864077E-0001  6.115111E-0001
 -3.436927E+0000 -9.845766E-0001
  2.394363E+0000 -2.454340E+0000
  5.104868E-0001  1.157049E+0000
  2.300368E+0000  1.447419E-0001
 -2.367730E+0000  1.175118E+0000
  2.262006E+0000 -1.572446E+0000
  5.833445E-0001  3.008768E+0000
 -1.335432E+0000 -2.549080E-0001
  1.174839E+0000 -2.043853E+0000
  1.344989E+0000 -1.499384E+0000
 -1.153169E+0000  6.192413E+0000
 -5.587086E-0001 -5.085839E-0001
 -2.916977E+0000 -7.537398E-0002
  4.256877E+0000 -1.719439E+0000
 -6.553216E-0001  5.266047E+0000
 -3.239106E+0000 -3.120527E-0001
 -4.419770E-0001 -1.900511E+0000
  3.436404E+0000  5.666507E-0001
 -2.854632E+0000  5.256510E-0002
 -4.082671E-0001 -2.739877E-0001
  1.995543E+0000 -4.413008E-0001
 -2.257503E+0000  1.997946E+0000
  6.116464E-0002 -1.366927E+0000
  6.224083E-0001 -7.585182E-0001
  3.900969E-0001  4.630893E-0002
 -2.097320E+0000  4.965196E-0001
  2.262860E-0001 -2.656603E+0000
 -5.708943E-0001 -1.091264E-0001
  3.018079E+0000  4.550238E-0001
 -1.943569E+0000 -3.723927E-0001
  5.325475E-0001 -3.011234E-0001
 -1.568904E+0000 -6.081340E-0001
  5.439297E-0001  2.284958E-0001
 -7.465955E-0001 -3.510247E-0001
 -8.291328E-0001  1.925316E+0000
 -1.971650E+0000  3.142757E-0001
 -4.937916E-0001 -4.595931E+0000
  5.587193E+0000  3.724332E-0001
 -1.320498E+0000  5.132178E+0000
 -4.058427E+0000 -5.451587E-0001
  1.600786E+0000 -2.158266E+0000
  2.448183E+0000 -4.060388E-0001
 -4.173109E-0001  2.488280E+0000
 -1.010688E+0000  1.724019E+0000
 -2.068402E+0000 -1.865739E+0000
  5.239814E+0000 -2.635302E+0000
 -5.211477E-0001  5.312527E+0000
 -7.272310E-0001  1.241475E+0000
 -2.600572E+0000 -3.888037E+0000
  2.331119E-0001 -1.255397E+0000
  3.829604E+0000  2.277917E+0000
 -2.268013E+0000  2.639554E+0000
 -3.243932E-0002 -1.637486E+0000
  1.040427E-0002 -2.066753E+0000
  5.435467E-0001  2.127750E+0000
 -1.259085E+0000  5.295195E+0000
 -3.712332E+0000 -2.046643E+0000
  3.449224E+0000 -1.096661E+0000
  2.063775E+0000  1.792868E+0000
 -2.599693E+0000  5.541678E+0000
 -1.346500E+0000 -1.549635E+0000
  3.933554E-0001 -2.912866E+0000
  4.602994E+0000 -8.240377E-0001
 -2.340117E-0001  4.576740E+0000
 -3.027944E+0000  3.417934E-0001
 -1.421159E+0000 -6.254838E+0000
  3.482044E+0000 -1.493476E+0000
  3.064991E+0000  2.530922E+0000
 -3.762855E+0000  2.543546E+0000
 -1.414191E+0000 -1.788362E+0000
  2.344276E+0000 -8.207767E-0002
  1.313371E+0000  2.123710E+0000
 -1.855531E+0000  1.677510E+0000
 -5.306123E-0001 -2.270275E+0000
  9.984954E-0001 -5.378090E-0001
  2.601173E+0000  1.318925E+0000
 -1.280994E+0000 -2.450833E+0000
 -1.287982E+0000  6.339136E-0001
  2.758955E+0000  4.186033E-0001
 -3.335117E+0000  2.402697E+0000
  3.703062E-0001 -1.770336E+0000
  2.143271E+0000 -1.720475E+0000
  1.117246E+0000  1.896885E+0000
 -2.381277E+0000  2.529732E+0000
 -9.750067E-0001 -4.071946E-0001
 -1.929523E+0000 -2.507364E+0000
  3.031087E+0000 -3.400864E+0000
  1.266881E+0000  1.585386E+0000
 -2.269278E+0000 -1.120561E+0000
  1.226772E+0000 -1.210184E+0000
  2.319084E-0001  2.636388E-0001
 -1.007640E+0000  1.976102E+0000
 -5.503411E-0001  4.370181E-0001
 -1.526418E+0000 -3.028059E+0000
  8.589989E-0001 -1.072638E+0000
  1.418253E+0000  2.053913E+0000
 -2.814441E+0000  3.532712E+0000
 -1.426601E+0000 -3.884136E+0000
  1.361472E+0000 -3.966473E+0000
  2.836672E+0000  4.178482E+0000
 -2.494792E+0000  1.790895E+0000
 -1.727117E+0000 -4.871657E+0000
  1.867845E+0000 -1.180147E+0000
  2.713244E+0000  2.716875E+0000
 -2.965304E+0000  2.226949E-0001
 -1.926324E+0000 -2.413944E+0000
  4.072197E+0000 -2.442218E+0000
 -6.675875E-0001  6.672758E+0000
 -6.564663E-0001 -9.338933E-0001
 -2.862243E+0000 -3.152382E+0000
  3.171556E+0000 -1.344843E+0000
  1.331595E+0000  1.535119E+0000
 -2.634404E+0000  1.042509E+0000
  2.717962E-0001 -2.665719E+0000
  9.585428E-0001 -8.859476E-0001
  6.743848E-0001  2.198307E+0000
 -3.105118E-0002  3.208284E+0000
 -2.510297E+0000 -2.593239E+0000
  3.662058E-0002 -4.690153E+0000
  3.342743E+0000  5.633443E-0001
 -2.148670E+0000  4.011173E+0000
 -2.653824E+0000 -9.927946E-0001
  1.428580E+0000 -8.922163E-0001
  1.529624E+0000  2.095666E+0000
 -2.941518E+0000  7.823828E-0001
  1.372975E+0000 -7.023642E-0001
 -6.390603E-0001  2.661018E-0001
  1.318042E+0000  9.209879E-0001
 -1.275292E+0000 -8.949562E-0001
  4.114941E+0000 -1.324963E+0000
 -5.000325E+0000  1.039782E+0000
  3.210241E+0000 -4.938145E+0000
 -2.046156E+0000  1.459712E+0000
  3.027327E+0000  1.457526E+0000
 -3.480954E+0000 -6.879527E-0001
  2.761941E+0000 -4.023563E+0000
  3.360115E+0000 -3.290967E-0001
 -1.656258E+0000  5.233733E+0000
 -5.493746E+0000 -1.623651E+0000
  2.569773E+0000 -3.433424E+0000
  2.791027E+0000  2.048062E+0000
 -8.574780E-0001  4.600826E+0000
  8.683403E-0001 -1.223081E+0000
 -1.958023E+0000 -1.727902E-0001
  1.982141E+0000 -2.279515E+0000
  1.220506E-0002  1.488072E+0000
  1.317280E+0000  2.888275E+0000
 -2.497410E+0000 -1.464800E+0000
  1.254066E+0000 -3.451573E+0000
  8.215404E-0001 -1.063337E-0002
  3.098897E-0001  4.160402E+0000
 -2.860046E+0000 -6.385687E-0001
 -4.796611E-0001 -5.379972E+0000
  5.076297E+0000 -6.072992E-0002
  1.970139E+0000  2.222729E+0000
 -3.952055E+0000  8.690467E-0001
 -2.395215E+0000 -5.802533E+0000
  2.460834E+0000 -8.084898E-0001
  1.748976E+0000  1.268351E+0000
 -2.434465E+0000  3.486197E+0000
 -2.393268E+0000 -3.474397E+0000
  2.468973E+0000 -1.164232E+0000
  3.544172E+0000  1.969732E+0000
 -2.965560E+0000  4.446939E+0000
 -2.192304E+0000 -3.771439E+0000
  2.363636E+0000 -2.114359E+0000
  3.922064E+0000  1.577241E+0000
 -1.696009E+0000  2.110344E+0000
 -1.827745E+0000 -2.561179E+0000
  3.127287E+0000 -6.799505E-0001
  4.656151E-0001  2.744306E-0001
  1.199219E-0001 -1.369696E+0000
 -2.929044E-0001  4.164214E-0003
  3.038084E+0000  1.454898E+0000
 -9.752990E-0001  2.135614E+0000
 -1.157640E+0000 -1.368303E+0000
 -3.460678E-0001 -2.917113E+0000
  2.678862E-0001  7.545169E-0001
 -2.761903E-0001 -4.956941E-0001
 -2.720311E-0001 -1.181079E+0000
 -2.659818E-0001  3.731891E-0001
  3.469250E+0000  3.190455E-0001
 -1.568878E+0000  6.986232E-0001
 -6.314181E-0001 -8.992943E-0001
  1.319971E+0000  6.916390E-0001
  3.055418E+0000  1.079687E+0000
 -3.564657E+0000  7.632934E-0002
  1.856117E+0000 -5.013799E+0000
  2.070159E+0000  1.546171E+0000
  1.887579E+0000  1.806218E+0000
 -1.163807E+0000  1.267088E+0000
  2.529646E-0001 -3.283222E+0000
  8.812203E-0001 -1.430574E+0000
  2.211626E+0000  7.298910E-0001
 -3.964920E+0000  3.038568E+0000
  2.250136E+0000 -3.460864E+0000
 -1.778703E+0000  8.461903E-0001
  1.499996E+0000  1.523241E+0000
 -2.520129E+0000  6.952481E-0001
 -5.444377E-0001 -3.284199E+0000
  9.542178E-0001 -1.258309E+0000
  2.563162E+0000  2.240954E+0000
 -4.799387E+0000  2.765177E+0000
  1.580534E+0000 -2.961128E+0000
  1.108629E+0000  1.848378E-0001
  1.248483E+0000  2.088209E+0000
 -8.716195E-0001  1.494947E+0000
 -1.996512E-0001  2.271271E+0000
 -1.572800E-0001 -1.663452E+0000
  1.529348E+0000 -3.392266E-0001
  2.195656E+0000 -1.014841E+0000
 -1.665585E+0000  1.740806E+0000
  3.099292E+0000 -1.605158E+0000
 -8.356461E-0001 -7.161790E-0001
  1.934579E-0001  8.964633E-0001
  1.671717E+0000 -2.545564E+0000
 -1.821730E+0000  1.775497E+0000
  1.543796E+0000  3.564976E-0001
 -3.707883E+0000 -8.393865E-0002
 -3.546493E-0001 -2.875606E-0001
  4.493829E-0001  1.380600E+0000
 -2.790056E+0000  1.042030E-0001
  3.771955E-0003  1.256035E+0000
  1.030678E+0000 -2.709908E-0001
 -1.946785E+0000  1.171944E+0000
  1.613320E+0000 -5.495719E-0001
 -2.634955E+0000  1.550220E+0000
  1.221044E+0000 -1.523108E+0000
 -7.748232E-0001  6.310390E-0001
  8.376650E-0001 -1.556768E+0000
 -1.562978E+0000 -2.243418E+0000
  2.871159E+0000 -2.449091E+0000
  2.090239E+0000  2.374849E+0000
 -1.480688E-0001 -6.532920E-0001
 -3.123725E+0000  5.566008E-0002
  2.104864E+0000 -1.081513E+0000
  1.800332E+0000  1.040307E+0000
 -1.425361E+0000  1.129934E+0000
 -4.422534E-0001  4.264197E-0001
 -1.629330E+0000 -1.859876E+0000
  1.926433E+0000  9.908883E-0001
 -1.599425E-0001  3.453587E+0000
 -3.743688E+0000 -6.140184E-0001
  1.485439E+0000 -3.043851E+0000
  2.373419E+0000  1.078333E+0000
 -1.660560E+0000  2.401596E+0000
  7.610702E-0001 -1.395266E+0000
  3.220754E-0001  4.996353E-0001
  6.011488E-0001  2.326924E+0000
 -3.658419E+0000 -1.004029E+0000
  2.140732E+0000 -1.115985E+0000
  1.902029E+0000  4.038375E-0001
 -2.176730E+0000  2.896240E+0000
  5.694720E-0001 -8.471077E-0001
 -1.018521E+0000 -1.121696E-0001
 -1.553613E-0001 -9.539268E-0001
 -2.884488E+0000 -5.409250E-0001
  4.135292E+0000 -1.767438E+0000
  8.369097E-0001  3.118307E+0000
 -8.140014E-0001  1.587253E+0000
 -2.615311E-0001 -2.715165E+0000
  1.302451E+0000  5.820699E-0002
  4.295623E-0001  2.128722E+0000
 -1.532260E+0000 -3.925368E-0001
 -8.341696E-0001 -3.632818E+0000
 -1.501314E+0000  1.402213E+0000
  8.559840E-0001  5.881406E-0001
 -2.074466E+0000  2.048287E+0000
 -2.524303E-0002 -1.355651E+0000
  1.737469E+0000 -1.445947E+0000
  1.394093E+0000  3.013028E-0001
  7.735298E-0001  2.497217E+0000
 -2.913391E+0000  4.400539E-0001
 -9.808050E-0001 -5.711855E+0000
  9.775489E-0001 -1.894603E+0000
  2.183396E+0000  2.979352E+0000
 -2.645041E+0000  3.834511E+0000
 -1.960416E-0001 -3.396555E+0000
  2.168884E+0000 -2.100435E+0000
  2.541573E+0000  3.806154E+0000
 -1.897400E+0000  3.922327E+0000
 -4.676736E+0000 -2.069127E-0001
  3.246198E+0000 -4.591941E+0000
  1.850985E+0000  1.772681E+0000
 -2.585473E+0000  2.678825E+0000
 -3.824457E+0000 -3.949728E+0000
  3.588339E-0002 -3.906504E+0000
  5.188577E+0000  2.930172E+0000
 -3.606690E+0000  4.754468E+0000
 -3.110353E+0000 -1.999401E+0000
  2.110908E+0000 -5.166166E+0000
  1.617263E+0000  1.636965E+0000
 -3.443837E-0001  4.447604E+0000
 -3.111590E+0000 -2.451765E+0000
  1.270695E+0000 -3.701271E+0000
  4.783193E+0000  4.116390E+0000
 -4.318851E+0000  2.809448E+0000
 -3.018997E+0000 -5.170967E+0000
  2.117382E+0000 -3.527605E+0000
  4.723946E+0000  2.045411E+0000
 -4.032779E+0000  6.503664E+0000
 -2.137291E+0000 -2.706580E+0000
  4.428323E-0001 -2.685040E+0000
  4.073232E+0000  2.520290E+0000
 -2.350577E-0001  3.909953E+0000
 -6.501168E+0000 -1.217791E-0001
  4.689805E+0000 -5.334650E+0000
  1.279077E+0000  1.483290E+0000
  2.389640E+0000  1.640299E+0000
 -5.615396E+0000  8.371931E-0001
  6.407822E-0001 -4.497433E+0000
  8.102196E-0001  1.804195E-0001
  1.420246E+0000  2.922314E+0000
 -4.332469E+0000  1.351182E+0000
  5.813462E-0002 -1.878908E+0000
  1.097630E-0001  1.283139E+0000
 -2.187488E+0000 -7.158467E-0001
  3.428498E-0001 -9.545395E-0001
  2.283878E+0000 -1.233920E+0000
 -1.337152E+0000  2.083982E+0000
 -1.447594E+0000 -2.093973E-0001
 -8.792013E-0002 -5.547805E-0001
  4.353706E+0000 -1.353765E+0000
 -1.555016E+0000  1.966046E+0000
 -6.699860E-0001 -7.414570E-0001
 -1.341969E-0001 -8.676884E-0001
  5.543445E-0001  4.470117E-0001
  9.160021E-0001  2.035986E+0000
  3.153630E-0001  2.471115E-0002
 -1.202001E+0000  1.029709E+0000
  2.188859E+0000 -1.151484E+0000
 -1.339909E+0000  6.131472E-0001
 -1.649723E+0000  1.224578E+0000
  2.551559E-0001 -4.563340E+0000
  5.995036E-0002  1.367722E+0000
  3.568121E+0000  1.593510E+0000
 -3.920974E+0000 -1.795416E+0000
  3.072297E+0000 -3.290291E+0000
 -4.200211E-0002  1.442940E+0000
 -1.578294E-0001  2.510816E+0000
 -3.495775E+0000 -2.092022E+0000
  8.147948E-0001 -3.844114E+0000
  9.847921E-0001  5.720332E+0000
 -2.036774E+0000  7.593959E-0001
 -2.380874E+0000 -1.228210E+0000
  2.690024E+0000 -1.231137E+0000
 -3.598056E-0001  1.875797E+0000
  7.221280E-0001  2.272519E+0000
 -1.581994E+0000 -1.271314E+0000
 -4.750906E-0001  7.895645E-0001
  2.666886E+0000 -1.825095E+0000
 -1.231058E+0000  1.953554E+0000
  2.124963E+0000 -7.197721E-0001
 -3.062778E+0000 -2.295927E+0000
  3.197359E+0000 -2.337472E+0000
  4.099769E-0001  1.499425E+0000
 -1.057188E+0000  3.294098E-0001
  1.075889E+0000 -2.963667E+0000
  2.323994E+0000  5.602728E-0001
  1.980993E-0001  1.030286E+0000
 -2.520123E+0000 -1.059965E+0000
 -1.052187E+0000 -4.039111E+0000
  5.219696E+0000  2.477690E-0002
 -1.617292E+0000  5.848865E+0000
 -3.163693E+0000 -1.777894E+0000
  5.823585E-0001  3.039769E-0001
  2.350352E+0000 -1.074921E-0001
 -7.944634E-0001  2.920154E+0000
 -2.178932E+0000 -3.613479E+0000
 -3.193472E-0001 -3.806269E+0000
  3.234979E+0000  2.288152E+0000
  1.397026E+0000  1.485410E+0000
 -3.793291E+0000 -1.670439E+0000
  3.391887E+0000 -4.043339E+0000
  2.043926E+0000  1.885256E+0000
 -2.484188E+0000  1.025523E+0000
 -4.514195E+0000 -1.958636E+0000
  6.460983E+0000 -5.219392E+0000
 -4.082276E-0001  3.693318E+0000
 -4.658950E-0002  4.294389E+0000
 -2.720474E+0000 -6.902047E-0001
  7.856585E-0001 -2.847695E+0000
  2.393532E+0000  1.807597E+0000
 -5.966727E-0001  3.603028E+0000
 -2.311002E+0000 -1.066438E-0001
  1.337407E+0000 -3.409327E+0000
  4.416961E+0000 -1.145472E+0000
  1.586776E+0000  2.673715E+0000
 -4.680097E+0000  1.047850E+0000
 -1.174340E+0000 -2.584824E+0000
  1.752972E+0000 -2.178196E+0000
  2.527581E+0000  2.663671E+0000
 -2.176772E+0000  3.009612E+0000
 -3.994352E+0000 -1.966593E+0000
  2.970368E+0000 -3.415555E+0000
  1.373631E+0000 -1.205891E-0001
 -9.527906E-0001  1.737014E+0000
  2.098889E+0000 -1.581268E+0000
 -2.283245E+0000 -7.272888E-0001
  1.249720E+0000 -3.117970E+0000
 -1.031206E+0000  1.201927E+0000
 -2.073871E+0000  2.297780E+0000
 -5.994687E-0001 -4.937010E+0000
  1.757896E+0000  9.421187E-0001
  2.800760E+0000  2.386957E+0000
 -4.068914E+0000  2.580055E+0000
 -1.493305E+0000 -7.888791E-0001
  2.877927E+0000 -3.825243E+0000
 -1.299179E-0001  1.806241E+0000
  3.516437E+0000  8.409746E-0001
 -3.456033E+0000 -9.754217E-0001
  4.539815E-0001 -2.133069E-0002
  1.770921E+0000  3.216729E-0001
 -3.189743E+0000  5.001506E-0001
  9.725329E-0001 -2.577317E+0000
  2.391637E+0000  1.122670E+0000
  4.287539E-0001  2.553250E+0000
 -3.034975E+0000 -1.549341E+0000
 -1.480880E-0002 -6.349873E-0001
  3.121667E+0000  8.148261E-0001
 -7.944978E-0001  2.340790E+0000
 -9.059293E-0001 -7.395051E-0001
  9.786340E-0001 -1.005900E+0000
 -1.210312E-0001  1.904568E+0000
 -1.854145E-0001 -1.458691E-0002
 -2.227016E-0001 -9.512547E-0001
  1.394737E+0000 -1.204805E+0000
  5.789020E-0001 -1.365363E+0000
 -1.597427E+0000  2.796873E+0000
  8.188017E-0001 -7.894877E-0001
  1.043959E+0000  1.180257E+0000
 -5.933565E-0001  1.600555E+0000
 -1.885611E+0000  2.152958E+0000
 -1.798592E-0002 -1.912277E+0000
  3.569212E-0001 -2.657154E-0001
  2.041618E+0000  4.739921E+0000
 -3.352774E+0000 -1.138583E+0000
 -1.903412E+0000 -3.104719E+0000
  5.008986E+0000 -7.067931E-0001
 -6.675375E-0001  3.126764E+0000
 -3.474005E+0000  8.528175E-0001
  3.214440E+0000 -3.962145E+0000
  8.077135E-0001  4.352617E-0001
  4.888037E-0001  2.664666E+0000
 -7.602211E-0001 -6.165780E-0001
  1.722167E+0000 -1.760532E+0000
  5.854172E-0001  2.286587E+0000
 -2.283699E+0000  4.422954E+0000
 -1.967551E+0000 -2.736506E+0000
 -1.421383E+0000 -4.031869E+0000
  4.058353E+0000 -8.185312E-0002
 -2.856688E+0000  2.406050E+0000
 -1.688852E+0000 -2.406398E+0000
 -3.044099E-0001 -3.913571E+0000
  1.415882E+0000  4.319881E+0000
 -6.069175E-0001  2.138347E+0000
 -3.189531E+0000 -3.372959E+0000
  1.061705E-0001 -1.448631E+0000
  2.283108E+0000  2.939729E+0000
 -2.124901E+0000  4.251297E+0000
 -2.690552E+0000 -1.168212E+0000
  3.022481E+0000 -2.262660E+0000
  1.329036E+0000  3.437444E-0001
 -1.459444E+0000  9.944381E-0002
  2.252820E-0001 -4.054087E+0000
 -8.433304E-0001 -1.210569E+0000
  2.245940E+0000  1.207046E+0000
 -4.076809E+0000  4.831121E-0001
 -6.184212E-0001 -1.949115E+0000
  9.475139E-0001  9.412369E-0001
  6.591643E-0001 -1.505897E+0000
 -1.552427E+0000 -1.271774E-0001
  1.279592E+0000  1.653790E-0001
  1.830289E+0000 -7.157737E-0001
 -7.566641E-0001  2.100695E+0000
 -1.484419E+0000 -5.927309E-0001
  5.987478E-0001 -1.740677E+0000
  2.412365E-0001 -7.752687E-0001
 -6.874605E-0001  1.294395E+0000
  5.243269E-0001 -2.637847E-0002
 -4.702033E-0001 -2.015729E+0000
  9.658678E-0001 -7.042580E-0001
 -1.713729E+0000  1.933309E+0000
 -8.811521E-0001 -2.289199E+0000
  2.812025E+0000 -2.601538E-0001
  1.619896E+0000  1.960029E+0000
 -3.928124E+0000  2.257714E+0000
  2.571235E+0000 -2.316052E+0000
 -1.104026E+0000  2.172346E+0000
  2.218065E+0000  1.940851E-0001
 -1.453919E+0000  1.101010E+0000
  1.520081E+0000 -2.755896E+0000
 -3.079417E-0001  4.327880E-0001
  9.227808E-0001  5.150841E-0001
 -1.102812E+0000  1.542144E+0000
 -1.349313E+0000 -1.519283E+0000
  2.813286E+0000 -8.149159E-0001
 -6.632779E-0001  2.624545E+0000
 -1.327260E+0000  1.562750E+0000
 -4.284430E+0000 -2.702141E+0000
  4.600771E+0000 -3.221362E+0000
  5.198011E-0002  2.462737E+0000
 -2.437340E+0000  1.382646E-0001
 -3.242372E+0000 -4.165663E+0000
  1.672796E+0000 -1.934348E+0000
  1.434383E+0000  3.404560E+0000
 -4.682896E+0000  1.213518E+0000
  1.017800E-0001 -1.470968E+0000
  1.044952E+0000 -5.712915E-0002
  1.552495E+0000 -7.474950E-0001
 -1.550371E+0000 -1.107968E+0000
 -1.238361E+0000  2.194445E-0001
  1.933374E+0000 -1.584946E-0001
 -3.676883E+0000 -7.287379E-0001
  9.030781E-0001 -4.215044E+0000
  1.741813E-0001  3.053164E+0000
 -5.816862E-0001  3.107951E+0000
 -3.415065E+0000  6.340504E-0001
  1.284581E+0000 -1.152534E+0000
  2.626505E+0000 -6.878718E-0001
 -8.930428E-0001  5.697969E-0001
 -1.969447E+0000 -2.508496E+0000
  1.960961E+0000 -7.870979E-0001
  2.327427E-0001  1.369244E+0000
 -2.099181E+0000  1.111351E+0000
 -1.619425E+0000 -2.394087E+0000
  7.688179E-0001 -5.183455E-0001
  2.131012E+0000  5.942511E-0001
 -3.304125E+0000 -2.139532E-0001
  2.394490E+0000 -1.147899E+0000
  2.391956E+0000 -6.073150E-0001
 -1.949498E+0000  1.464754E+0000
 -1.675990E-0001 -2.268556E-0001
  5.810413E-0001 -3.137409E-0001
 -1.381863E+0000 -6.891466E-0001
  1.423781E+0000  5.788729E-0001
  4.470212E-0001 -5.470492E-0001
 -3.000064E-0001  2.031009E-0002
 -1.739202E+0000 -8.706990E-0001
  5.948564E-0001 -1.583067E+0000
  1.168789E+0000  1.819928E+0000
 -1.214155E+0000  3.805698E-0001
 -2.657718E+0000 -1.570799E+0000
  1.408497E+0000 -7.871720E-0001
  3.539499E+0000  2.013338E+0000
 -2.855602E+0000  2.823950E+0000
 -1.444775E+0000 -1.065634E+0000
 -4.819318E-0003 -1.830746E+0000
  2.991572E+0000  1.688481E+0000
 -3.540852E+0000  2.440875E+0000
 -1.650076E+0000 -3.200835E+0000
  1.728539E+0000 -1.325723E+0000
  7.670598E-0001  3.875178E+0000
 -3.410239E+0000 -1.442267E+0000
 -1.362989E+0000  9.721931E-0001
  4.774936E+0000 -2.564591E+0000
 -2.016175E+0000  5.228626E+0000
 -5.823332E-0001 -6.740528E-0001
 -2.036143E+0000 -1.089962E+0000
  1.941928E+0000  8.161945E-0001
  1.015031E+0000  1.079736E-0001
 -2.631384E+0000  1.501970E+0000
  1.589244E+0000 -4.235515E+0000
 -3.381345E-0001 -8.365140E-0002
  1.533372E+0000  2.205904E+0000
  3.514658E-0001 -5.089221E-0001
 -1.003084E+0000 -1.796109E+0000
  1.239325E+0000 -6.604385E-0001
  5.877214E-0001  8.142637E-0001
 -1.867140E+0000  7.159327E-0001
  1.800693E-0002  8.716540E-0001
 -5.175524E-0001 -1.522950E+0000
  1.501811E+0000 -6.847011E-0001
 -3.912335E-0001  3.771557E-0001
 -6.507052E-0001  4.104624E-0002
  1.272374E-0001  2.695571E-0001
  5.835073E-0001  2.414541E+0000
  1.200738E+0000  7.593995E-0001
 -6.518268E-0001  2.372480E-0001
  5.863188E-0001  2.191794E-0001
  1.547271E+0000  1.323046E+0000
 -2.480396E+0000  9.610646E-0001
  7.027842E-0001  6.493748E-0001
 -6.936757E-0001 -1.198203E+0000
  6.208613E-0001 -3.113207E-0001
 -7.640669E-0001 -6.778356E-0001
 -2.111198E+0000 -4.183402E-0001
  9.085227E-0001 -5.284494E-0001
 -2.134013E-0001 -1.507552E+0000
 -6.482987E-0001 -3.382898E-0001
  2.016084E+0000  3.732104E-0001
 -3.241168E+0000  4.459756E-0001
 -5.144605E-0001 -3.095108E+0000
  2.286432E+0000 -1.338140E+0000
  9.121141E-0001  2.639066E+0000
 -1.407717E+0000 -5.190437E-0001
  1.327407E+0000 -1.897202E+0000
  1.570759E+0000  3.435517E+0000
 -2.452486E+0000  4.605036E-0001
 -2.726355E+0000 -2.381673E+0000
  2.533726E+0000 -3.015988E-0001
  1.577441E+0000  4.306179E+0000
 -3.140904E+0000  2.990379E+0000
 -1.856923E+0000 -1.096867E+0000
 -1.376455E+0000 -2.660724E+0000
  9.882496E-0001 -6.350480E-0001
 -1.438905E-0001  7.566928E-0001
 -1.308691E+0000  3.047880E+0000
  1.753872E+0000 -1.524764E+0000
  1.101753E+0000  9.856868E-0001
 -7.636284E-0001  2.627646E+0000
 -1.936922E+0000  2.219229E-0001
 -2.506842E-0001 -4.151652E+0000
  2.253297E+0000  1.170718E+0000
  3.107469E+0000  2.884096E+0000
 -4.527169E+0000  1.668562E+0000
 -3.013630E+0000 -4.284072E+0000
  5.348690E+0000 -3.918471E+0000
  8.313990E-0001  3.098415E+0000
 -2.437619E+0000  2.775860E+0000
 -1.010450E+0000 -2.411429E+0000
 -1.673398E+0000  1.058980E+0000
  2.971819E+0000 -3.631768E-0002
 -1.803814E+0000  1.532126E+0000
 -2.378504E+0000 -2.243243E+0000
  9.480375E-0001  2.369239E-0001
  4.146683E-0001  1.913013E+0000
 -3.501356E+0000  8.078640E-0001
  1.458416E+0000 -1.023587E+0000
  1.337495E+0000 -2.109203E+0000
 -1.386296E+0000  1.216119E+0000
 -2.534992E-0001  4.158469E+0000
 -1.416717E-0001 -2.009891E+0000
 -1.723591E+0000  6.092647E-0001
  2.075459E+0000 -7.239808E-0001
  3.052012E-0001 -9.335406E-0001
 -1.593164E+0000  1.539651E+0000
  4.610696E-0001 -1.210344E+0000
 -1.176371E+0000 -2.773432E-0001
 -3.334431E-0001 -3.422309E-0001
 -1.216870E-0001  8.226597E-0001
 -2.281341E-0001 -1.357975E+0000
  4.024300E-0001  2.644193E-0002
 -9.299461E-0001 -3.084259E-0003
 -2.763921E+0000  1.546366E+0000
 -1.373267E-0001 -2.893277E+0000
  2.714459E+0000 -1.540725E+0000
  1.890709E-0001  7.782874E-0001
  9.079666E-0001  1.286574E+0000
 -2.910192E+0000  1.845826E-0001
  2.059211E+0000 -1.755991E+0000
 -2.092414E-0001  4.692347E-0001
 -5.250149E-0001  1.760358E+0000
 -1.822012E-0003 -1.689432E+0000
 -9.400902E-0001 -1.847710E+0000
  8.828818E-0002  8.886416E-0001
  1.641961E-0001  4.107229E+0000
 -3.784418E+0000 -2.388704E+0000
  5.194525E+0000 -2.450670E+0000
  1.846100E+0000  2.257331E+0000
 -2.372453E+0000  2.632316E+0000
 -8.724339E-0001 -3.307988E+0000
  2.056739E+0000 -2.928648E+0000
  3.047274E+0000  2.866320E+0000
 -2.344838E+0000  4.110559E+0000
 -1.531811E+0000 -3.073298E+0000
  1.365894E+0000 -2.187170E+0000
  3.736730E+0000  2.984788E+0000
 -3.335496E+0000  3.475349E+0000
 -3.906204E+0000 -5.593103E+0000
  4.156138E+0000 -1.850660E+0000
  3.802859E+0000  2.766143E+0000
 -3.258823E+0000  5.238415E-0002
 -3.144875E+0000 -2.682199E+0000
  2.506438E+0000 -4.283272E+0000
  2.726188E+0000  2.301932E+0000
  6.445145E-0001  3.388511E+0000
 -2.230551E+0000 -4.753347E+0000
  7.003363E-0001 -1.886266E+0000
  4.760996E+0000  1.378636E+0000
 -2.083693E+0000  4.774677E+0000
 -2.560253E+0000 -9.230951E-0001
  3.492547E+0000 -4.327098E+0000
  1.154740E+0000  3.118775E+0000
 -5.835396E-0001  4.324717E+0000
 -3.609769E+0000 -2.982914E+0000
  7.343892E-0001 -3.155348E+0000
  5.026488E+0000  2.002452E+0000
 -4.487175E+0000  5.011962E+0000
  1.428512E+0000 -5.563997E+0000
  4.547301E-0001 -4.000110E+0000
  6.467245E+0000  2.214729E+0000
 -1.567534E+0000  4.500119E+0000
 -2.532218E+0000 -1.467582E+0000
  9.819492E-0001 -3.226617E+0000
  2.438623E+0000  7.643264E-0001
 -1.711268E+0000  2.873997E+0000
 -6.771283E-0001 -2.468829E+0000
  7.313260E-0001 -2.618843E+0000
  3.332634E+0000  2.261313E+0000
 -2.810475E+0000  4.012140E+0000
 -1.546007E+0000 -3.011544E+0000
  2.999508E+0000 -1.214758E+0000
  2.076526E+0000  4.027578E+0000
 -1.109643E+0000  2.550080E+0000
 -4.410804E+0000 -3.397388E+0000
  1.817613E+0000 -3.397324E+0000
  4.395503E+0000  2.463364E+0000
 -3.799444E+0000  3.474171E+0000
 -1.104578E+0000 -7.433038E+0000
  3.587884E+0000 -4.112017E+0000
  3.066701E+0000  4.521173E+0000
 -2.947552E+0000  3.014272E+0000
 -4.097787E+0000 -2.644595E+0000
 -5.515877E-0001 -2.576685E+0000
  8.969514E+0000  3.292417E+0000
 -3.868692E+0000  2.453491E+0000
 -2.989817E+0000 -2.000541E+0000
 -1.250361E-0001 -3.600744E+0000
  3.571227E+0000  2.386862E+0000
  1.636299E+0000  2.443678E+0000
 -7.371467E+0000 -7.815928E-0001
  3.326605E+0000 -3.633920E+0000
  1.715104E+0000  3.023654E+0000
 -2.159720E+0000  5.455978E+0000
 -2.681687E+0000 -4.445259E+0000
 -1.164288E-0001 -5.217938E+0000
  5.305050E+0000  5.568500E+0000
 -2.599570E+0000  6.346216E+0000
 -4.571389E+0000 -5.330306E+0000
  2.226783E+0000 -5.042547E+0000
  4.998988E+0000  3.216345E+0000
 -2.695170E+0000  2.274349E+0000
 -3.826067E+0000 -5.915882E+0000
  2.391052E+0000 -1.505995E+0000
  4.710339E+0000  4.414979E+0000
 -4.302765E+0000  3.989459E+0000
  1.965343E-0001 -2.691232E+0000
  3.303291E-0001 -2.341081E+0000
  2.582361E+0000  3.324918E+0000
 -8.036428E-0002  1.684797E+0000
 -4.806991E+0000 -4.791960E-0001
  4.360170E+0000 -3.065971E+0000
  2.088962E+0000  3.795027E+0000
 -9.482382E-0001  2.066331E+0000
 -2.687599E+0000 -2.597998E+0000
  1.479380E-0001 -3.152806E+0000
  3.399515E+0000  5.851635E-0001
 -1.508491E+0000  4.279216E+0000
 -1.938697E+0000 -5.735323E-0001
  8.325643E-0001 -1.045985E+0000
  2.194134E+0000  2.590018E+0000
 -2.842934E+0000  1.798365E+0000
 -3.266775E+0000 -2.771080E+0000
  3.372404E+0000 -4.668453E+0000
  2.730333E+0000  2.749126E+0000
 -1.703025E+0000  3.332756E+0000
 -1.848922E+0000 -2.368637E+0000
  6.422787E-0001 -1.219083E+0000
  1.841600E+0000  3.655535E+0000
 -2.352412E+0000  1.720428E+0000
 -2.923532E+0000 -2.339274E+0000
  2.722013E+0000 -4.415488E+0000
  1.465746E+0000  2.185656E+0000
 -2.213377E+0000  2.253160E+0000
 -2.827759E+0000 -3.161799E+0000
  7.747480E-0001 -4.440871E+0000
  5.858710E+0000  2.742397E+0000
 -2.400054E+0000  6.373498E+0000
 -3.620810E+0000 -1.734263E+0000
 -6.762243E-0001 -5.182966E+0000
  4.426862E+0000 -1.032722E+0000
  8.938222E-0001  5.107774E+0000
 -4.588526E+0000 -1.168247E+0000
 -2.166290E+0000 -4.273488E+0000
  3.454744E+0000  1.247696E+0000
  4.868529E-0001  3.821617E+0000
 -3.062544E+0000  2.455804E-0001
 -1.443327E+0000 -4.460330E+0000
  4.133734E+0000  1.391443E+0000
  3.026548E-0001  3.400690E+0000
 -5.025908E+0000 -8.701101E-0001
  8.818803E-0002 -5.232438E+0000
  2.611464E+0000  2.846740E+0000
 -9.285210E-0001  4.137636E+0000
 -7.121935E+0000 -1.903990E+0000
  4.648468E+0000 -5.364532E+0000
  4.264835E+0000  2.545284E+0000
 -1.751391E+0000  6.561091E+0000
 -3.119233E+0000 -3.037246E+0000
  8.804915E-0001 -2.686721E+0000
  3.298270E+0000  1.711312E+0000
 -1.369644E+0000  2.798820E+0000
 -2.352541E+0000  1.513956E+0000
  7.721091E-0001 -3.251310E+0000
  1.848568E+0000  2.711518E+0000
  3.809756E-0001  2.723088E+0000
 -2.524598E+0000  2.296317E+0000
  2.115250E-0001 -3.328117E+0000
  2.067196E+0000 -2.456606E-0001
 -7.901491E-0001  1.770573E+0000
 -2.972526E+0000 -2.815360E+0000
  8.496678E-0001 -2.901126E-0001
  2.380402E+0000  1.398250E-0001
  1.454034E+0000  1.098433E+0000
 -1.904822E+0000 -1.661619E+0000
  7.834755E-0001 -2.188015E+0000
  3.555345E+0000  1.377392E+0000
 -3.090267E+0000  5.513992E+0000
 -2.351802E+0000 -2.097972E+0000
  1.708254E+0000 -1.870444E+0000
  2.139186E+0000  1.409329E+0000
 -9.271605E-0001  1.720832E+0000
 -8.900411E-0001 -5.672227E-0001
 -1.646244E+0000 -2.003839E+0000
  2.181357E+0000 -9.166836E-0001
  6.328211E-0001  5.428488E-0001
 -7.481561E-0001  6.561884E-0001
  3.171131E-0001  2.225267E+0000
 -4.828270E-0001  1.750033E+0000
 -1.283477E+0000 -3.295498E-0001
 -1.558284E+0000 -2.477957E+0000
  4.859322E-0001 -6.475411E-0002
  1.841270E+0000  2.179479E+0000
 -3.674137E+0000  1.110809E+0000
  1.193997E+0000 -7.165143E-0001
 -2.310133E-0001  8.785848E-0001
  2.307288E+0000 -8.521231E-0001
  1.952467E-0001  1.091387E+0000
 -1.999079E+0000  8.569701E-0001
 -1.316089E+0000 -2.490529E+0000
  1.358394E+0000 -8.680746E-0002
 -1.428522E-0002  2.313515E+0000
 -1.710073E+0000  5.890294E-0001
 -1.956590E+0000 -3.289916E+0000
  7.193796E-0001 -7.952566E-0001
  4.160162E+0000  8.635964E-0001
 -3.212511E+0000  9.725558E-0001
 -1.864705E-0001 -7.646730E-0001
  2.082272E-0001  1.947488E-0001
 -3.971373E-0001  3.246588E-0002
  3.225223E-0001  2.273993E+0000
 -2.988006E+0000 -7.146240E-0001
  1.770967E+0000 -3.085396E+0000
  1.821567E+0000  3.237923E+0000
  1.373037E-0001  2.882471E+0000
 -1.559866E+0000  8.767063E-0001
 -4.476590E-0002 -2.720343E+0000
 -9.302629E-0002  1.842995E-0001
  5.924986E-0001  2.609592E+0000
 -2.992715E-0001  7.663975E-0001
  7.382115E-0001  5.177396E-0001
  8.027208E-0001  1.652949E+0000
 -1.303163E+0000 -1.046894E+0000
  5.089878E-0001 -4.198846E+0000
  2.775218E+0000  1.052148E+0000
  2.148791E-0001  3.037492E+0000
 -3.747276E+0000 -1.666579E+0000
  6.345371E-0001 -8.456472E-0001
  3.410229E+0000  9.448731E-0001
 -3.093044E+0000  7.324288E-0001
 -2.403000E+0000 -2.335958E-0001
 -1.964548E+0000 -3.177871E+0000
  5.231559E+0000  1.161044E+0000
 -3.496764E+0000  4.330599E+0000
 -4.668423E+0000 -1.406896E+0000
 -5.583992E-0001 -4.124092E+0000
  3.558606E+0000  1.754581E+0000
  1.329772E-0001  4.006719E+0000
 -3.792015E+0000 -2.368279E+0000
  2.531481E+0000 -5.336742E+0000
  3.380731E+0000 -6.097136E-0001
 -1.033450E-0001  2.765930E+0000
 -2.004674E+0000 -7.110429E-0001
 -1.701640E+0000 -2.507490E+0000
  2.764183E+0000  5.150359E-0001
  2.233353E+0000  2.086788E+0000
 -5.055077E+0000  2.347091E+0000
 -1.067266E-0001 -3.011691E+0000
  1.133201E+0000 -7.508801E-0001
  2.564053E+0000  2.127169E+0000
 -1.589621E+0000  9.687647E-0002
  8.828603E-0001 -1.159370E-0002
 -7.502357E-0001  1.495779E+0000
  6.313258E-0001 -1.141152E+0000
 -6.833753E-0001  5.664648E-0001
  2.364224E+0000 -8.187052E-0001
 -2.111089E+0000 -4.026253E-0001
  2.279890E+0000 -2.274740E-0001
 -4.106026E-0001 -1.115310E+0000
 -2.416663E-0001  3.451695E+0000
 -1.461641E+0000 -2.313237E+0000
  7.464666E-0001 -1.691570E+0000
  9.726356E-0001  8.860086E-0001
  1.326142E+0000  1.421401E+0000
 -2.001818E+0000  1.809322E-0001
  7.813526E-0001 -2.489813E+0000
  1.999752E+0000 -1.274555E+0000
  1.833054E-0001  2.023186E+0000
 -3.672045E+0000  3.081533E+0000
 -1.561575E+0000 -3.251633E+0000
  1.522668E+0000 -8.572401E-0001
  3.071551E-0001  2.028962E+0000
  1.972962E-0001 -1.649635E-0001
 -2.108400E+0000  2.360404E-0001
  1.202150E+0000 -2.140321E+0000
  4.405410E-0001  1.567653E+0000
  1.801119E+0000  2.326101E+0000
 -3.144293E+0000 -5.441780E-0001
  1.581939E+0000 -4.907791E+0000
  3.116873E+0000  2.396373E+0000
  1.125697E-0001  1.424967E-0001
 -2.529893E+0000 -3.039040E+0000
  3.671362E+0000 -1.715242E+0000
  1.982110E+0000  4.445497E+0000
 -2.175319E+0000  9.814620E-0001
 -2.185008E+0000 -2.179273E+0000
  2.647179E+0000  2.262173E+0000
 -1.065718E+0000  2.983936E+0000
 -1.601020E+0000  4.779420E-0001
 -1.439935E-0001 -3.495137E+0000
  2.422669E+0000 -1.194107E+0000
  2.256171E+0000  3.068237E+0000
 -4.189589E+0000  2.598631E+0000
  3.423599E-0001 -5.711075E-0001
  3.989826E-0001 -3.004481E-0001
  9.985972E-0001 -5.559723E-0001
 -2.296602E+0000  1.551819E+0000
 -4.937529E-0001 -4.983869E-0001
  3.456786E+0000 -1.512098E+0000
 -6.368964E-0002  1.043717E+0000
 -1.993550E+0000 -7.328777E-0001
  7.304054E-0001 -1.705085E+0000
  1.483614E+0000  1.067276E+0000
 -2.703204E-0001 -1.012555E+0000
 -7.718353E-0001  2.229417E+0000
  6.133214E-0001 -8.591380E-0001
 -2.621349E+0000  5.163175E-0001
  1.103724E+0000  1.776623E-0001
  2.484950E-0001  1.662432E+0000
 -9.452019E-0002  2.058449E+0000
 -6.366904E-0001 -5.799702E-0001
 -1.530703E+0000 -8.678924E-0001
  1.790156E+0000 -4.020243E-0001
  7.673639E-0001  3.721078E-0002
  8.812651E-0001  1.421949E+0000
 -2.188482E-0001  1.958439E+0000
 -3.676455E-0001 -1.445344E+0000
  1.900167E+0000 -1.867563E+0000
 -1.824464E-0001 -6.734027E-0003
 -1.438806E+0000 -9.061834E-0001
  3.264333E-0002 -1.743100E+0000
 -6.862514E-0001  1.110138E+0000
  1.959170E+0000 -6.937507E-0002
 -4.599622E+0000 -1.742995E-0001
  1.608665E+0000 -1.885657E+0000
  9.500911E-0001  5.622406E-0001
  1.372751E-0001  2.014208E-0001
 -3.395916E+0000 -1.654141E+0000
  3.083566E+0000 -4.950332E+0000
  3.981904E-0001  1.846397E+0000
 -9.361978E-0002  2.053099E+0000
 -4.065234E+0000 -2.256516E+0000
  3.411703E+0000 -3.118268E+0000
  1.485274E+0000  3.701972E+0000
 -2.722385E+0000  7.990355E-0001
 -2.622248E+0000 -2.271045E+0000
  3.314749E+0000 -3.727231E+0000
  1.001568E+0000  6.036549E+0000
 -1.607855E+0000  3.227015E+0000
 -3.729440E+0000 -3.976967E+0000
  4.235293E+0000 -2.136104E+0000
  2.291746E+0000  5.438938E+0000
 -3.403041E+0000  1.994970E-0001
 -3.543520E-0001 -3.787856E+0000
  3.082180E+0000 -5.353480E-0003
 -1.167212E+0000  1.949069E+0000
 -2.113918E+0000 -5.534113E-0001
  1.290751E+0000 -3.607494E-0001
  1.150425E+0000 -1.829762E+0000
 -3.541234E-0001  2.814357E+0000
  4.673631E-0002 -3.893378E-0001
 -1.274365E+0000  2.475940E-0001
  8.621160E-0002 -1.993266E+0000
 -5.942339E-0001  2.612960E+0000
  3.614592E-0001  1.619702E+0000
 -3.582184E+0000 -1.442738E+0000
  8.932723E-0001 -2.908158E+0000
  8.768225E-0001  1.010096E+0000
 -1.314836E+0000  1.343730E+0000
 -5.832796E-0001 -1.365266E+0000
  2.334099E+0000 -1.079879E+0000
 -7.682668E-0001  3.764976E-0001
  1.867523E-0001  1.600614E+0000
 -1.596043E-0001 -2.539662E+0000
  3.014665E-0002  1.272720E+0000
  3.690515E+0000 -7.613610E-0001
 -3.836884E+0000  1.729623E+0000
  1.296491E+0000 -1.397959E+0000
 -2.101502E+0000  6.828202E-0001
  1.316222E+0000 -3.277576E-0001
 -5.670543E-0001  1.001775E+0000
 -1.378953E+0000  2.421812E+0000
 -8.394151E-0001 -1.687973E+0000
 -1.461004E-0001  7.761399E-0001
  1.607965E+0000  6.723866E-0001
 -6.442164E-0001  2.837519E+0000
 -1.738459E+0000 -2.107801E+0000
  1.933879E+0000 -1.411598E+0000
  1.755022E+0000  7.749506E-0001
  5.098738E-0001  2.521095E+0000
 -1.559480E+0000 -1.007771E-0001
 -2.351338E+0000 -8.289316E-0001
  1.309109E+0000  5.411402E-0001
  2.085780E+0000  1.613240E-0002
  2.130407E-0001  1.818909E+0000
 -9.326880E-0001  1.465149E+0000
 -1.825090E+0000 -1.558683E+0000
  3.054948E+0000 -1.073455E+0000
 -1.159920E+0000  2.225428E+0000
 -1.525447E+0000 -5.044668E-0001
 -6.054982E-0001 -4.780016E+0000
  6.507421E+0000  1.480037E+0000
  1.846031E+0000  4.694665E+0000
 -1.711955E+0000  6.211395E-0001
  1.491857E-0001 -4.216111E+0000
  3.762167E+0000  3.484446E-0001
  9.445986E-0001  5.211204E+0000
 -4.607924E+0000  2.118414E+0000
  1.165696E+0000 -4.013816E+0000
  3.101837E+0000  1.513369E+0000
 -5.870151E-0002  2.247788E+0000
 -3.221340E+0000  8.611213E-0001
 -2.775751E-0002 -5.742391E+0000
  3.862380E-0001  2.078452E+0000
  1.039937E+0000  7.076036E-0001
 -1.557964E+0000 -2.170365E+0000
 -1.322481E+0000 -8.817321E-0001
  3.890713E+0000 -2.382628E-0001
 -2.645653E+0000  1.996696E+0000
 -1.706088E+0000 -2.611808E+0000
  2.447688E+0000 -5.596930E+0000
  1.112414E+0000  4.452343E+0000
 -2.912607E-0001  1.153869E+0000
 -2.547874E+0000 -1.832658E+0000
  3.510221E+0000 -3.977254E+0000
  1.288368E+0000  6.862557E-0001
  4.547300E-0001  1.218242E+0000
 -2.340323E+0000  1.673430E-0001
  1.668863E+0000 -4.136311E+0000
  1.869346E+0000  4.401093E+0000
 -1.310842E+0000  1.125537E+0000
 -9.848847E-0001 -3.322927E+0000
  9.996447E-0001  1.662002E-0001
  2.053001E+0000 -4.603388E-0001
 -3.770874E+0000  1.738655E+0000
 -2.357015E-0001 -3.730441E-0001
  1.953288E+0000 -1.365625E+0000
 -3.804063E-0001  6.336233E-0001
 -1.069466E+0000 -3.819599E-0001
  1.126536E+0000 -1.956527E+0000
 -1.177764E+0000 -7.172010E-0001
  3.723687E-0001  1.611492E+0000
 -1.739889E+0000 -1.108184E+0000
  4.048652E-0001 -1.582335E+0000
  3.078023E-0001  2.372930E-0001
  1.091741E+0000  1.361232E+0000
 -2.137886E+0000  1.439669E+0000
  1.087241E+0000 -2.976689E+0000
  2.569096E+0000  4.057278E-0001
 -6.108201E-0001  3.388568E+0000
 -1.976009E+0000  2.038027E+0000
  1.754589E+0000 -2.915567E+0000
 -1.825811E+0000  1.034691E+0000
  2.715333E+0000  4.797577E-0001
 -2.284592E+0000  1.581643E+0000
 -4.593903E-0001 -1.336969E+0000
 -8.361442E-0001 -1.039995E+0000
  2.388877E+0000  9.653405E-0001
 -1.683566E-0001 -1.154534E-0001
 -2.831207E+0000 -5.135289E-0001
  4.002461E+0000 -1.999599E+0000
  4.159639E-0001  7.007420E-0001
  1.154726E-0001  3.217737E+0000
 -3.445547E+0000 -4.119155E+0000
  5.314711E-0001 -4.193253E+0000
  2.778643E+0000  1.633469E+0000
 -1.889477E+0000  2.661069E+0000
 -3.153936E+0000 -3.931197E-0001
  1.662930E+0000 -2.435397E+0000
  2.923055E+0000  1.194157E-0001
  3.771134E-0002  3.803341E+0000
 -2.819543E+0000 -2.263138E+0000
 -1.477153E+0000 -1.043121E+0000
  3.950642E+0000  7.089171E-0001
 -1.663941E+0000  4.692531E+0000
 -1.199343E+0000 -8.886864E-0001
 -7.793442E-0003 -3.728346E+0000
  2.865703E+0000  3.794218E-0001
  2.650648E+0000  2.932790E+0000
 -5.004581E+0000  9.508997E-0001
  6.346586E-0002 -4.583037E+0000
  2.679932E+0000 -9.693435E-0001
  6.187055E-0001  4.115242E+0000
 -2.436235E+0000  4.446035E-0001
 -3.229422E+0000 -5.326563E+0000
  5.182029E+0000 -1.260291E-0001
  3.010329E-0001  4.156295E+0000
 -1.725875E+0000  3.085159E+0000
 -2.596829E+0000 -3.173115E+0000
  1.992106E+0000 -1.796741E+0000
  1.153255E+0000  3.163752E+0000
 -2.165059E+0000 -1.232386E+0000
 -7.569192E-0001 -6.559627E-0001
  3.237680E+0000 -2.287898E-0001
 -2.585458E+0000  3.072281E+0000
  1.088093E+0000 -1.993120E+0000
 -6.055570E-0001 -1.320110E+0000
 -1.889770E-0001 -2.220587E-0001
  8.058877E-0003  2.906683E+0000
 -1.526611E+0000  1.375423E-0001
  1.019541E+0000 -4.299152E+0000
  1.506667E-0001 -2.027443E+0000
  2.609445E+0000 -9.180611E-0002
 -2.052221E+0000  2.474700E+0000
 -6.184133E-0001 -5.724018E-0001
  1.051149E+0000 -1.532599E+0000
  1.994415E+0000  3.535854E-0001
 -1.095855E+0000  1.414189E+0000
 -1.119133E+0000  1.823636E+0000
  7.898460E-0001 -4.451563E+0000
  2.480979E+0000 -1.959597E+0000
  2.635617E+0000  1.915824E+0000
 -4.464407E+0000  2.504998E+0000
 -3.446189E+0000 -3.485977E+0000
  4.509214E+0000 -9.919358E-0001
  2.287803E+0000  6.140405E-0001
 -3.701361E+0000  3.928351E+0000
 -1.680013E+0000 -2.914077E+0000
 -4.359274E-0002 -4.266026E+0000
  5.359170E+0000  8.826733E-0001
 -2.367193E+0000  4.294635E+0000
 -2.382657E+0000 -1.170376E+0000
  2.747574E+0000 -4.723512E+0000
  2.420301E+0000  1.590613E+0000
 -5.048659E-0001  4.074211E+0000
 -4.333154E+0000  7.790204E-0001
 -8.533099E-0001 -4.879341E+0000
  5.051119E+0000 -6.041185E-0001
  9.875317E-0001  4.358286E+0000
 -2.850373E+0000 -4.102506E-0001
 -1.871201E+0000 -1.870436E+0000
  2.935618E+0000  4.844895E-0002
 -5.017098E-0001  6.717268E-0001
 -2.602972E+0000 -8.316765E-0001
  2.527286E+0000 -3.577281E+0000
  1.845413E+0000  1.782903E+0000
 -1.325381E+0000  1.219634E+0000
  1.104410E-0001 -1.916459E+0000
 -3.153919E-0002  1.381852E+0000
  5.504141E-0001  5.933490E-0001
 -3.956198E-0001  1.845282E+0000
  1.156667E+0000 -2.912524E+0000
 -4.214375E-0001  4.303155E-0001
  6.311722E-0001  1.395758E+0000
 -8.226126E-0001  1.276409E+0000
  4.286470E-0001  8.977985E-0003
 -2.285318E+0000  1.319779E-0001
  2.576639E+0000 -3.335770E+0000
  5.810678E-0001  2.785418E+0000
  7.790570E-0001  1.743922E+0000
 -2.334589E+0000 -1.920878E+0000
  3.450334E+0000 -1.322553E+0000
  1.365400E+0000  3.131829E-0001
 -2.142164E+0000 -1.941389E-0001
  2.091029E+0000 -1.690691E+0000
 -1.037780E+0000  1.754646E+0000
 -4.616524E-0001 -8.315958E-0001
 -3.218348E+0000 -2.153819E+0000
  4.099824E+0000  7.492561E-0002
 -3.365675E-0001  2.419457E+0000
 -1.516769E+0000  5.164143E-0001
  3.827026E-0001  2.150788E-0001
 -1.883771E-0001 -6.723953E-0001
  8.850115E-0001 -9.518294E-0001
  1.566583E+0000 -7.634131E-0001
 -1.947182E+0000 -6.217939E-0001
  1.327897E+0000  3.421723E-0001
  5.021618E-0001 -8.242136E-0001
 -1.560864E+0000 -3.647059E-0002
  1.556179E-0002 -5.475150E-0001
  8.755721E-0001 -8.946363E-0001
 -3.372938E-0002  2.115690E-0002
  9.877711E-0001  6.782919E-0001
 -1.158099E+0000  1.734948E+0000
  1.301777E+0000  8.627768E-0001
 -6.076607E-0001  2.071819E+0000
 -8.415350E-0001 -3.234396E+0000
 -2.402971E+0000 -1.721296E+0000
  4.046608E+0000 -1.973237E+0000
 -1.725920E+0000  2.802302E+0000
 -1.509353E+0000 -8.628494E-0002
  7.985141E-0001 -3.898865E+0000
  1.459613E+0000  3.756302E-0002
 -9.865215E-0002  4.550882E+0000
 -3.375530E+0000  1.042815E+0000
  1.717430E+0000 -2.060111E+0000
  7.367124E-0001 -2.831191E-0001
  1.325905E+0000  2.340211E+0000
 -5.238722E+0000  7.920073E-0001
  2.064930E-0001 -5.249352E+0000
  4.920416E+0000 -1.369657E+0000
 -3.584985E-0001  4.573298E+0000
 -3.956285E-0001 -1.269804E+0000
 -5.927680E-0001 -1.994690E+0000
  2.318700E+0000  2.114288E-0001
 -4.891703E-0002  6.791583E-0001
 -1.260042E+0000  1.756896E+0000
 -1.326108E+0000  1.490568E-0001
 -2.942309E-0001 -2.108488E+0000
  9.849739E-0001  1.273866E-0001
  1.088781E+0000  3.678001E-0001
 -1.563843E+0000  1.555792E+0000
  1.191835E+0000 -4.901616E-0001
  1.767460E-0001  5.524990E-0001
  2.055940E-0001  7.118631E-0001
  8.890964E-0001  1.088455E+0000
 -3.035187E+0000 -1.186861E+0000
  2.428903E-0001 -2.530732E+0000
  2.813063E+0000  2.290738E+0000
 -3.388400E+0000  2.624125E+0000
  3.140281E-0001 -2.575815E+0000
 -1.621516E+0000 -5.602871E-0001
  1.980046E+0000 -2.977474E-0001
 -1.462446E+0000  7.663328E-0001
 -1.197708E+0000 -6.802598E-0001
 -7.148266E-0001 -1.178896E+0000
  7.762439E-0001  1.521600E+0000
 -1.928647E-0001  3.307761E+0000
 -3.305225E+0000 -7.597887E-0001
  1.436694E+0000 -2.490572E+0000
  2.309271E+0000  5.889109E-0001
  3.952826E-0001  1.889052E+0000
 -1.118770E+0000 -4.018876E-0001
  1.490631E+0000 -3.119178E+0000
  5.003163E-0001  8.334016E-0001
 -1.194039E-0001 -2.300657E-0001
 -1.060885E+0000 -3.390250E+0000
 -1.088922E+0000  1.734116E+0000
  2.042071E+0000  1.673896E+0000
 -2.703442E+0000 -2.279663E+0000
  1.819574E+0000 -3.157046E+0000
  1.590929E+0000 -1.747304E+0000
  7.068157E-0001 -1.754720E-0002
  2.774366E+0000  3.449596E+0000
 -2.517097E+0000 -2.609595E-0001
 -9.717762E-0001  7.524944E-0001
  1.511211E+0000  5.929798E-0002
 -5.449483E-0001 -1.229591E-0001
 -6.323486E-0001  2.011771E+0000
 -1.959106E+0000 -1.210778E+0000
  6.861888E-0001 -3.773354E+0000
  3.047138E+0000  1.415344E+0000
  4.651714E-0001  1.562489E+0000
 -7.178977E-0001 -9.210670E-0002
 -1.857685E+0000 -6.984856E-0001
  3.507282E+0000 -2.290346E-0002
 -4.607644E+0000 -5.836153E-0002
  3.391766E-0001 -2.056211E+0000
  3.840562E+0000 -1.957993E+0000
 -4.952310E-0001  2.601793E+0000
 -3.699891E+0000 -6.002095E-0001
 -4.443465E-0001 -3.321405E+0000
  1.614785E+0000  4.891392E-0001
  1.472420E-0002  3.229304E+0000
  7.738398E-0001 -9.544817E-0001
 -4.159749E+0000  1.010506E+0000
  2.907655E+0000 -4.826799E-0001
 -9.561724E-0001  1.652205E+0000
  4.838895E-0001 -1.186576E+0000
 -2.634209E-0001  2.638008E-0001
 -1.407020E+0000  2.715802E+0000
  1.505998E+0000 -5.955415E-0001
  1.171166E+0000 -2.276724E+0000
 -3.938684E-0001  1.537305E+0000
 -8.293756E-0001  7.362736E-0001
 -1.474337E+0000  2.599282E+0000
  1.460000E+0000 -2.778474E+0000
  6.427724E-0001 -7.785062E-0001
  3.007225E+0000  2.517141E+0000
 -5.930064E-0001  1.073703E+0000
 -1.890942E+0000  4.153262E-0001
  3.853878E+0000 -4.974593E+0000
 -5.873062E-0001  7.197849E-0001
  2.032217E+0000  6.089410E-0001
 -8.587506E-0001  1.499550E-0003
 -2.178509E+0000 -2.597212E+0000
  9.349154E-0001  4.515083E-0002
 -3.675042E-0001  2.553239E+0000
 -1.901888E+0000  3.627182E+0000
 -9.767129E-0001 -3.493016E+0000
  2.330257E+0000  1.677601E-0001
  7.980544E-0001  5.724126E+0000
 -4.727008E+0000  1.158408E+0000
 -5.139377E+0000 -4.525613E+0000
  4.125765E+0000 -2.868078E+0000
  2.569809E+0000  4.043747E+0000
 -2.263097E+0000  5.860269E-0001
 -1.489853E+0000 -4.214809E+0000
  4.642699E+0000 -1.986129E+0000
  2.526040E+0000  4.366930E+0000
 -2.360623E+0000  2.121174E+0000
 -2.823399E+0000 -1.969561E+0000
  4.265074E+0000 -3.897123E+0000
  1.611545E+0000  5.871965E+0000
 -9.866201E-0001  2.489985E+0000
 -4.692200E+0000 -1.083729E+0000
  2.375390E+0000 -6.171742E+0000
  2.038025E+0000  2.960985E+0000
 -7.949805E-0001  3.709344E+0000
 -4.681393E+0000 -3.083216E+0000
  2.141385E+0000 -3.989698E+0000
  4.829924E+0000  1.617169E+0000
 -1.430118E+0000  2.994940E+0000
 -2.469044E+0000 -4.099227E+0000
  1.411535E+0000 -4.286445E+0000
  2.431265E+0000  2.941842E+0000
 -1.209847E+0000  3.949390E+0000
 -4.381522E+0000 -1.940029E+0000
  1.343313E+0000 -6.669845E+0000
  3.927352E+0000 -8.040959E-0001
  1.289718E+0000  4.358559E+0000
 -4.376520E+0000  1.487437E+0000
  5.887557E-0003 -3.984636E+0000
  2.187908E+0000 -3.030938E+0000
  1.701803E+0000  4.424845E-0001
 -1.976658E+0000  1.541683E-0001
 -1.183608E-0001 -8.269148E-0001
  7.460281E-0001 -1.195816E+0000
 -7.294461E-0002  8.538266E-0001
  1.530549E+0000  2.491880E-0001
 -3.967566E+0000  1.168918E+0000
  1.194719E+0000 -3.581532E+0000
 -4.302968E-0001 -1.612851E-0001
  2.603870E+0000  2.164217E+0000
 -1.451146E+0000  2.891949E+0000
 -2.028806E+0000 -2.058806E+0000
  1.481923E+0000 -2.586912E+0000
  3.100327E-0001  2.495695E+0000
  7.370571E-0002  2.322437E-0001
 -7.696214E-0001 -1.543508E+0000
 -1.889933E+0000 -8.960747E-0001
  3.171428E+0000 -1.163225E+0000
 -6.864641E-0001  8.595602E-0001
  1.558268E+0000  6.220397E-0001
 -8.220174E-0001  4.718723E-0001
  1.066125E+0000  9.560021E-0001
  2.158059E+0000 -2.075171E+0000
 -1.519672E+0000  2.391796E+0000
  1.966326E+0000  3.565743E+0000
 -3.188502E+0000 -1.364669E-0001
 -9.607612E-0002 -3.788447E+0000
  2.101705E+0000 -8.813075E-0001
  7.327978E-0001  6.179258E+0000
 -2.416888E+0000  8.761457E-0001
 -4.080038E+0000 -2.465574E+0000
  3.870414E+0000 -2.032933E-0001
  4.639629E-0001  5.523583E+0000
 -2.607040E+0000  3.530855E+0000
 -1.516401E+0000 -4.560007E+0000
  2.966521E+0000 -1.981207E+0000
  2.210544E+0000  3.701472E+0000
  6.138222E-0001  2.769559E+0000
 -5.125883E+0000 -1.030985E+0000
  1.636441E+0000 -4.903930E+0000
  1.704388E+0000  1.755657E+0000
  9.514706E-0001  3.623520E+0000
 -4.155658E+0000 -1.932262E-0001
 -8.300935E-0001 -6.229708E+0000
  5.131744E+0000  8.379674E-0001
 -1.462950E+0000  5.201887E+0000
 -4.241547E+0000 -9.543059E-0001
  2.152662E+0000 -1.803358E+0000
  1.464585E+0000  3.165332E+0000
 -1.062302E+0000  2.418423E+0000
 -2.954552E+0000 -2.041149E+0000
  1.489688E+0000 -4.402142E+0000
  3.691758E+0000  2.307543E+0000
 -1.818854E+0000  2.476873E+0000
 -1.767329E+0000 -5.634952E-0001
  1.634696E+0000 -1.866394E+0000
 -2.069973E+0000  1.164604E+0000
  2.767302E+0000 -1.408208E+0000
 -1.530427E+0000  1.861933E+0000
  1.463253E+0000  1.079479E+0000
 -2.331318E+0000 -1.269768E+0000
  9.565803E-0002 -1.775206E+0000
  1.089632E+0000  2.130732E-0002
 -1.783205E-0002  1.431608E-0001
 -1.623377E+0000  9.419429E-0001
  1.284614E+0000 -2.563151E+0000
  2.380947E+0000 -8.118244E-0001
 -8.771341E-0001  2.853768E+0000
 -5.776717E-0001  8.945473E-0001
 -5.771942E-0001 -2.612462E+0000
  7.815276E-0001 -1.777564E+0000
  2.738631E+0000  2.829700E+0000
 -6.777944E-0001  1.864190E+0000
 -1.656197E+0000 -3.217988E+0000
  2.427443E+0000 -4.299676E+0000
  1.813690E+0000  1.226547E+0000
 -1.631157E+0000  7.544263E-0001
 -1.885662E+0000 -2.170334E+0000
 -2.835444E+0000 -3.172691E-0001
  3.383748E+0000 -7.295631E-0001
 -2.781281E-0001 -1.386503E+0000
 -4.192356E-0001 -1.587065E-0001
  3.207709E-0001 -2.025518E+0000
  2.555887E-0001 -2.201287E-0001
 -1.108871E+0000  2.541454E-0002
 -1.120837E+0000 -1.986001E+0000
  1.572690E+0000 -6.140390E-0001
  1.114751E-0001  6.921424E-0001
  1.606932E+0000  1.100914E+0000
 -1.131853E-0001 -1.571515E-0001
  2.670063E+0000  1.394741E-0001
 -1.638291E+0000 -7.879355E-0001
  8.174650E-0001 -7.284622E-0001
  2.951223E+0000  1.386923E+0000
 -2.557253E+0000  1.788498E+0000
 -1.519566E+0000 -2.432637E+0000
  1.596728E+0000 -2.828515E+0000
 -8.301979E-0001  2.408167E+0000
  1.093546E+0000 -1.626031E-0001
 -3.032404E+0000  1.062437E+0000
 -1.125486E+0000  9.307755E-0001
  3.767764E+0000 -1.836801E+0000
 -1.499283E+0000 -1.428967E-0001
 -1.277557E+0000 -1.066458E+0000
 -4.942207E-0001 -1.321924E+0000
  2.096420E+0000 -2.297196E-0002
 -1.725194E+0000  1.186315E+0000
 -3.474751E-0001  2.219734E+0000
 -4.597608E-0001  5.362741E-0001
  3.291727E-0001 -1.221460E+0000
 -3.769191E-0001  5.133060E-0001
 -1.849327E+0000  1.172506E+0000
  4.085628E-0001 -1.508979E+0000
  1.214130E+0000 -8.813952E-0001
 -4.286882E-0001  2.507298E-0001
 -3.156311E-0001  2.447417E+0000
 -1.470301E+0000 -2.096272E+0000
 -1.684626E+0000 -2.407774E+0000
  5.079483E+0000 -9.005624E-0001
  9.608783E-0001  4.393450E+0000
 -1.404057E+0000  1.003936E-0001
 -1.872729E+0000 -2.327123E+0000
  2.115876E+0000  6.729971E-0002
 -1.192830E+0000  1.663554E+0000
 -2.784877E+0000  1.935045E+0000
  5.312182E-0001 -2.164279E+0000
  3.025355E+0000  5.817262E-0001
 -2.751906E+0000  1.991686E+0000
 -1.654497E+0000 -5.377094E-0001
  9.056506E-0001 -5.382214E+0000
  2.923916E+0000 -8.579003E-0002
  4.950954E-0001  5.701659E+0000
 -2.398386E+0000  2.221023E+0000
 -3.095801E+0000 -3.476848E+0000
  3.110478E+0000 -1.992354E+0000
  3.217682E+0000  1.195610E+0000
 -1.319942E+0000  4.320133E+0000
 -2.697053E+0000 -2.212406E+0000
 -1.860147E+0000 -3.794497E+0000
  5.235347E+0000 -2.816058E+0000
  8.887183E-0001  2.170289E+0000
 -2.749101E+0000  3.201360E+0000
  8.846761E-0002 -2.012539E+0000
 -2.224281E-0001 -3.767902E+0000
  2.060836E+0000  1.212704E+0000
  4.716570E-0001  3.850858E+0000
 -1.585454E+0000  2.331405E-0001
 -2.522748E-0001 -2.423956E+0000
  4.176109E-0001  2.344685E+0000
  3.249437E-0001 -1.153879E+0000
 -6.728049E-0001  1.322805E-0001
  3.191242E+0000  4.616129E-0001
 -2.576809E+0000  3.063106E+0000
 -7.040579E-0001 -3.072788E+0000
 -8.169880E-0001 -2.537327E+0000
  4.054700E+0000  1.773587E+0000
 -1.363494E+0000  1.198817E+0000
 -2.473727E+0000 -1.896546E+0000
  2.161366E+0000 -1.456170E+0000
 -9.766696E-0001  2.084531E+0000
 -2.750664E+0000  4.102193E-0002
  2.328554E-0001 -3.314386E+0000
  9.367431E-0001 -1.591104E+0000
  2.493709E+0000  2.533662E+0000
 -1.582634E+0000 -1.174236E+0000
  1.684641E-0001 -1.134023E+0000
  3.095716E+0000  1.780452E+0000
 -3.036477E+0000  2.513433E+0000
 -1.636018E+0000 -2.757922E+0000
  2.828549E+0000 -2.148955E+0000
  1.112181E+0000  2.333066E+0000
 -2.053307E+0000 -1.849707E+0000
 -9.488731E-0001 -3.126976E+0000
  3.329651E+0000 -2.155701E+0000
  6.982588E-0001  3.315424E+0000
 -8.317273E-0001  6.301457E-0001
 -1.187359E+0000 -7.259572E-0001
  2.069363E+0000 -6.621902E-0001
 -9.259232E-0001 -1.553736E-0001
 -1.355114E+0000 -1.123166E+0000
 -3.203224E-0001 -5.948334E-0001
  1.287757E+0000 -1.539886E+0000
 -1.708167E+0000  2.428379E+0000
  2.155174E+0000 -1.777323E-0001
 -6.176904E-0001 -8.804145E-0001
  3.770264E-0001 -4.142192E-0002
 -1.323339E+0000  1.435630E+0000
  1.508774E+0000 -1.875128E+0000
 -5.139705E-0001  1.426186E+0000
  9.621730E-0001 -2.430616E-0001
  2.907329E-0001 -3.584338E+0000
 -1.319935E+0000  1.304456E+0000
  2.015432E+0000  3.012398E-0001
 -2.445717E+0000  6.865738E-0001
  9.804747E-0002 -6.472446E-0001
  8.612237E-0001  2.654720E-0001
  8.866785E-0001  1.021313E+0000
  2.667429E-0001  9.943112E-0001
  4.504036E-0001  1.079691E+0000
 -5.566705E-0001 -2.715773E-0001
  3.518549E-0001 -1.210790E+0000
  1.630767E+0000  3.402280E-0001
  7.020035E-0002  1.476750E+0000
 -2.098047E+0000 -2.889115E+0000
  3.780344E+0000 -2.735875E+0000
  3.028284E-0001  2.910823E+0000
 -7.223776E-0001  6.791581E-0001
 -1.654549E+0000  9.884796E-0001
  1.237872E-0001 -2.128789E+0000
  7.604898E-0001  8.659697E-0001
 -1.186548E-0001  2.440790E+0000
 -1.706557E+0000  1.278695E+0000
  1.122526E+0000 -2.920106E-0001
  1.555034E-0002 -6.606590E-0001
 -5.517681E-0001 -7.736343E-0001
  1.109423E+0000 -2.689942E+0000
  1.234287E+0000 -2.097288E+0000
  4.178764E-0001 -7.409199E-0001
  1.710566E+0000  1.340566E+0000
 -9.577323E-0001 -6.178786E-0001
 -1.036972E+0000 -1.615692E+0000
  1.398139E+0000  8.245260E-0001
 -7.013322E-0001  5.548016E+0000
 -8.355553E-0001 -1.607436E+0000
 -2.140412E+0000 -3.662517E+0000
  5.653798E+0000 -2.740978E+0000
 -1.914320E+0000  4.514014E+0000
 -2.686842E-0001 -6.154816E-0001
 -3.003767E+0000 -2.495689E+0000
  2.184134E+0000  9.418309E-0001
  9.728532E-0001  9.539366E-0002
 -1.901385E+0000  3.296634E+0000
  7.220938E-0001 -1.913780E+0000
  9.988190E-0001  6.100593E-0001
 -7.964013E-0002  2.670920E+0000
 -2.529225E+0000  5.138295E-0001
  5.224004E-0001 -1.855280E+0000
  1.256972E+0000  2.111947E-0002
  1.779575E-0001  2.576136E+0000
 -2.881378E-0001 -6.284295E-0001
 -7.396777E-0001 -1.982391E+0000
  2.505017E+0000 -4.059435E-0001
 -7.550876E-0001  3.290622E+0000
 -2.005592E+0000  1.496620E-0001
  7.035843E-0001 -6.835455E-0001
  2.843763E+0000 -2.119435E+0000
 -1.896119E+0000  1.379504E+0000
  1.665830E-0001 -5.552598E-0001
  2.215866E+0000 -1.275726E+0000
 -1.469779E+0000  1.855714E+0000
 -3.725743E-0001 -1.127344E-0001
  1.574014E+0000 -1.764461E+0000
  8.343624E-0001  1.561025E+0000
  6.257765E-0001  1.099269E+0000
  1.221272E+0000 -1.180548E+0000
 -7.772958E-0001  1.107340E+0000
  2.387147E+0000  8.585956E-0001
 -2.219602E+0000  1.665207E+0000
 -1.646290E+0000  1.311177E+0000
  1.582318E+0000 -7.732557E-0001
 -8.980997E-0001 -2.375838E-0001
  3.471472E+0000 -1.050039E+0000
  4.896153E-0001  3.873302E-0001
 -2.464923E+0000 -4.288423E-0001
 -6.463455E-0001 -3.030591E+0000
  1.740909E+0000  7.075347E-0001
  1.913305E-0002  3.184281E+0000
 -2.958578E-0001  1.576034E+0000
  1.206451E+0000 -2.672910E+0000
  1.254918E+0000  2.263623E+0000
 -2.127922E-0001  3.200108E+0000
  3.031194E-0001 -2.336562E+0000
 -9.960408E-0001 -1.018926E+0000
  1.111243E+0000 -1.385959E+0000
  1.296678E+0000  2.256043E+0000
 -2.148425E+0000  9.460506E-0001
 -2.506929E-0001  9.872358E-0001
  4.871793E-0001 -2.376884E+0000
 -1.163956E+0000  2.000477E+0000
 -7.597728E-0001  1.997825E-0001
 -1.371076E+0000 -1.208231E+0000
  1.464684E+0000  2.335013E-0001
  3.544938E+0000  8.143995E-0001
 -2.513880E+0000  2.487705E+0000
 -5.783040E-0001 -6.302240E-0001
  2.219549E+0000  1.486158E+0000
 -1.805879E+0000  1.497872E+0000
 -2.353576E-0001  2.222249E+0000
  9.463069E-0001 -7.439541E-0001
 -2.913946E+0000  8.813750E-0001
  2.155135E+0000 -3.096102E+0000
 -4.950605E-0001  1.041089E+0000
  1.001218E-0001  1.342996E+0000
 -2.925229E+0000 -9.351065E-0001
  2.456974E+0000 -2.239012E+0000
 -1.852873E+0000  2.636024E+0000
  8.453544E-0002 -1.194891E+0000
 -3.478099E+0000 -1.411182E+0000
  2.001472E+0000 -1.843040E+0000
 -7.820973E-0001 -2.731294E-0001
 -1.549659E-0001  4.037143E-0001
  1.066577E+0000 -3.411313E+0000
  9.788233E-0001 -2.652538E-0001
  2.951743E-0001  2.854224E+0000
 -1.302599E+0000 -7.498579E-0001
  1.583398E-0001 -2.310320E+0000
  2.216839E+0000  1.535205E+0000
 -1.522319E+0000  3.367233E+0000
 -2.638902E+0000  4.915712E-0001
  4.588786E-0001 -1.938687E+0000
 -9.735151E-0002  1.295228E-0001
  6.797384E-0001 -4.110436E-0001
 -8.307615E-0002  7.385835E-0001
 -5.801141E-0001 -1.009512E+0000
  1.758306E+0000 -1.754028E+0000
  2.018346E-0001  1.448088E+0000
  9.358998E-0001 -2.280732E+0000
 -8.993003E-0001 -1.738257E+0000
  1.420790E+0000 -1.311199E+0000
 -1.564585E-0001  5.677077E-0001
  2.825530E-0001 -6.325710E-0001
 -1.299622E+0000  1.229155E+0000
  2.530936E+0000 -5.615733E-0001
 -2.096487E+0000 -6.655080E-0001
  4.795413E-0001 -1.946979E-0001
  3.754849E+0000  8.318105E-0002
 -4.302483E+0000  8.723901E-0001
 -5.955680E-0001 -3.370383E+0000
  2.670041E+0000 -1.627593E+0000
 -2.583241E-0001  3.304642E+0000
 -1.769905E+0000  1.429815E+0000
 -3.561441E+0000 -1.893772E+0000
  2.691187E+0000 -3.174621E+0000
  1.733618E-0001  2.284232E+0000
 -1.594163E+0000  3.434328E+0000
 -7.623397E-0001 -3.381684E+0000
  1.449759E+0000 -3.316347E+0000
  1.744279E+0000  1.930712E-0001
 -2.815178E+0000  8.333342E-0001
 -1.148038E+0000 -1.294781E+0000
 -7.879273E-0002 -9.879895E-0001
 -3.326886E-0002 -4.901069E-0001
  2.701199E+0000  1.117576E-0001
  1.303839E+0000  9.322913E-0001
 -2.732022E+0000  2.318185E-0001
  3.382449E+0000 -1.756393E+0000
  2.088137E-0001  2.528952E+0000
 -3.802546E+0000  2.055003E+0000
  3.826411E-0001 -2.773282E+0000
  2.160617E+0000 -2.558844E+0000
  3.717939E+0000  1.927909E+0000
 -2.820407E+0000  2.330637E+0000
  7.106788E-0001 -1.008031E+0000
  5.495094E-0001 -6.516514E-0001
  2.101565E+0000  1.275672E+0000
 -5.247666E-0001  1.273202E+0000
 -5.350111E-0001 -6.440230E-0001
 -1.385919E+0000 -8.957514E-0003
  1.918524E+0000 -3.913444E-0001
  4.948848E-0002  1.569534E+0000
 -2.268643E+0000  2.307223E-0001
  2.476374E+0000 -2.506092E+0000
  2.715882E-0001  6.152142E-0001
  1.219503E+0000  1.056420E+0000
 -3.570054E+0000 -1.620276E+0000
 -4.206566E-0002 -1.386976E+0000
  3.763141E+0000 -8.548280E-0001
 -2.492796E+0000  3.625442E+0000
  2.220787E-0001  7.579330E-0001
 -3.030070E+0000  2.174849E-0001
  2.403074E+0000 -2.216206E+0000
 -1.325570E+0000  3.725383E-0002
  5.532048E-0001 -2.863729E-0001
 -3.417021E-0001 -1.901285E-0001
  2.021867E+0000 -8.777213E-0001
  1.229681E+0000  1.475056E+0000
 -3.860437E-0001 -2.055556E-0001
 -1.980504E+0000 -7.407769E-0001
  1.948325E+0000 -1.844040E+0000
  4.763580E-0001  1.877008E+0000
 -2.772677E+0000  3.800135E+0000
 -1.508400E+0000 -2.585958E+0000
  1.810117E+0000 -3.422874E+0000
  1.736537E+0000  3.767156E+0000
 -1.438341E+0000  3.004946E+0000
 -2.525550E+0000 -4.406745E-0001
  2.775007E-0001 -1.704002E+0000
  2.327320E+0000 -1.108116E+0000
 -1.062559E+0000 -3.277165E-0001
  5.406022E-0001 -1.319173E+0000
 -7.609913E-0001  4.933451E-0001
 -5.305391E-0001 -6.246200E-0001
  4.310468E-0001 -7.924262E-0001
 -5.528121E-0001  1.978511E+0000
 -1.846966E+0000  5.658960E-0001
  1.266553E-0001 -1.230329E+0000
  5.466088E-0001  6.642896E-0002
 -1.130579E+0000 -1.250521E+0000
  1.041837E-0002  2.318790E+0000
 -1.018779E+0000  4.968082E-0001
 -1.137478E+0000 -2.371610E+0000
 -2.201028E-0001 -1.476158E+0000
  2.343892E+0000 -6.698222E-0001
 -1.176155E+0000  1.062094E-0001
  3.384776E+0000 -1.343066E+0000
 -4.207362E+0000  1.561077E+0000
  4.409757E+0000 -4.737019E+0000
 -3.145393E+0000  4.019019E-0001
 -2.081297E-0001 -2.315477E+0000
  3.375640E-0001  8.387080E-0001
  1.241913E+0000 -3.925766E-0001
 -1.759565E+0000 -1.355134E+0000
 -1.759914E+0000 -1.369176E+0000
  4.567712E+0000 -5.941261E-0002
 -1.563695E+0000  1.618309E+0000
 -1.902018E+0000 -6.409408E-0001
  2.267398E+0000 -3.960309E+0000
  1.984495E+0000  2.013946E+0000
 -1.281997E+0000  2.963612E+0000
 -2.453481E+0000 -2.010913E+0000
  2.056178E+0000 -3.320290E+0000
  2.558931E+0000  9.465993E-0001
 -1.867458E+0000  2.278039E+0000
 -1.528753E+0000 -2.370220E+0000
  2.961680E-0001 -1.830235E+0000
  4.164990E+0000  9.109249E-0001
 -3.154879E+0000  3.319331E+0000
 -5.648175E-0001 -3.251319E+0000
  1.177266E+0000  7.266069E-0001
  3.927730E+0000  1.943430E+0000
 -6.050103E+0000  2.108196E+0000
  3.055614E-0001 -6.984310E+0000
  1.669836E+0000 -2.740994E-0002
  3.846645E+0000  4.920421E+0000
 -2.985956E+0000  2.041161E+0000
 -4.061709E+0000 -4.365917E+0000
  4.464981E+0000 -2.654471E+0000
  3.538976E+0000  2.761802E+0000
 -2.925712E+0000  5.024333E+0000
 -1.523829E+0000 -3.282323E+0000
  2.696309E-0001 -3.959935E+0000
  3.035112E+0000  6.741730E-0001
 -1.169948E+0000  5.605234E+0000
 -3.189398E+0000 -1.158870E+0000
  5.854136E-0002 -2.844165E+0000
  1.399339E+0000  6.838914E-0001
 -2.559860E-0001  7.762982E-0001
 -1.903153E+0000 -1.869477E+0000
  8.454322E-0001 -8.646249E-0001
 -1.362523E-0001  6.076457E-0001
  1.265055E+0000 -8.083841E-0001
 -6.893413E-0001  1.727327E+0000
 -1.982453E+0000 -1.932162E+0000
 -4.006154E-0001  3.840171E-0001
  1.670408E+0000  2.212423E+0000
 -1.563270E+0000  3.168704E-0001
 -5.755430E-0001 -3.270779E+0000
  5.205051E+0000 -1.409327E+0000
  7.282956E-0002  3.931430E+0000
 -1.403205E+0000 -4.738791E-0001
 -1.248590E+0000 -2.280969E+0000
  2.112851E+0000 -2.239315E+0000
  8.797015E-0001  8.643636E-0002
 -4.219092E-0001  1.802250E+0000
 -1.095275E+0000 -4.102288E-0001
 -1.797606E+0000 -1.967868E+0000
 -1.730409E+0000 -2.627119E+0000
  2.251554E+0000  1.585778E+0000
 -1.255473E+0000  2.489410E-0001
 -2.424562E+0000 -1.887725E-0001
  1.128875E+0000 -1.461555E+0000
  1.248426E+0000  1.569944E+0000
 -4.445447E-0001  3.917187E-0001
 -2.517112E+0000 -1.978443E+0000
  4.526791E-0001 -9.682456E-0001
  1.569523E-0001  1.561619E+0000
 -2.080082E+0000  2.924892E+0000
 -1.763757E+0000 -2.031351E+0000
  3.185371E+0000 -1.242124E+0000
  2.259568E+0000  6.440162E-0001
  1.723476E-0001  7.096521E-0001
 -2.820816E+0000  1.041799E+0000
 -1.663228E-0001 -2.401360E+0000
  1.349792E+0000  1.476464E+0000
 -1.385736E+0000  1.311620E+0000
  5.008953E-0001 -2.037683E+0000
 -6.589190E-0002 -1.854528E+0000
  2.276273E+0000  1.175896E+0000
 -1.754252E+0000  3.884455E+0000
 -3.294236E+0000 -4.782707E-0001
  1.041279E+0000 -4.092325E-0001
  3.027528E+0000  1.012560E+0000
 -6.905838E-0001  7.450125E-0001
 -2.807421E-0001 -1.100403E+0000
 -7.442799E-0001 -1.590024E+0000
  1.302013E+0000  1.150024E-0002
 -4.035546E-0001  2.923570E+0000
 -7.953389E-0001  1.223025E+0000
 -1.094776E+0000 -3.688364E+0000
  3.383112E+0000 -5.199781E-0001
 -4.850744E-0001  8.648240E-0001
  3.892392E-0001  4.998752E-0001
 -1.428929E+0000 -3.381125E+0000
  1.897194E+0000 -6.545208E-0001
  2.086296E+0000  2.161171E+0000
 -4.105234E+0000  1.036556E+0000
 -2.141145E+0000 -2.812443E+0000
  4.420781E+0000 -1.318958E+0000
  1.595133E+0000  2.385948E+0000
 -1.023436E+0000  1.491831E+0000
  2.489609E-0001 -1.983491E+0000
  2.473565E+0000 -1.551483E+0000
  1.229800E+0000  2.096950E+0000
 -3.430060E+0000 -1.841271E+0000
  1.423785E+0000 -2.700230E+0000
  1.874725E+0000 -7.650756E-0001
  8.643188E-0001  2.552093E+0000
 -1.872841E+0000  1.745133E+0000
 -1.557149E+0000 -7.509919E-0001
 -1.314221E+0000 -1.040062E+0000
  2.278599E+0000 -2.124273E-0001
  1.529112E+0000  2.471380E+0000
 -9.310198E-0001  1.405580E+0000
 -2.259865E-0001 -2.298666E+0000
  1.159482E+0000 -1.150551E+0000
  3.252543E-0001  2.495202E+0000
  7.566768E-0001  1.265994E+0000
 -3.448648E+0000  2.108114E+0000
  1.293321E+0000 -2.321566E+0000
 -2.045780E+0000 -1.784398E-0001
  1.931904E+0000  1.884907E+0000
  7.964258E-0001 -2.089264E+0000
 -8.522829E-0001 -7.874809E-0001
 -7.816644E-0001  1.091210E+0000
  1.803753E+0000 -1.849640E+0000
 -4.763190E-0001 -1.197970E+0000
  1.066877E+0000  2.045977E+0000
  1.846570E-0001  2.579941E+0000
 -4.191650E+0000  9.815663E-0001
  8.628314E-0001 -2.308395E+0000
 -3.214068E-0001  7.565902E-0001
  3.181501E+0000 -1.294018E+0000
 -2.492091E-0002 -7.883834E-0001
 -2.941296E+0000  1.551169E+0000
  3.293239E+0000 -2.263752E+0000
  8.701901E-0001  2.630493E-0001
 -5.708629E-0001  4.959948E-0001
 -1.110429E+0000 -1.141689E+0000
  4.248352E-0001 -1.656369E+0000
  2.360763E+0000  1.366055E-0001
 -2.973891E-0001  2.794870E+0000
 -1.726364E+0000 -5.169591E-0001
 -8.746492E-0001 -1.367260E+0000
  2.016063E+0000  1.348046E+0000
  2.827050E-0001  1.284943E+0000
 -3.883475E-0001 -4.541817E-0001
  9.349774E-0001  1.675191E+0000
  2.657993E+0000 -1.661687E-0001
 -4.105838E+0000 -1.777116E-0001
  1.329909E+0000 -1.703287E+0000
  2.929635E+0000 -6.691249E-0002
 -9.505972E-0001  1.791026E+0000
  8.669316E-0001 -1.689727E+0000
 -2.242813E+0000  3.051980E+0000
 -3.767502E-0001  4.941157E-0001
 -9.358369E-0001 -1.361568E+0000
 -1.894870E+0000  1.008926E+0000
  8.854691E-0001 -1.438756E+0000
 -4.131910E-0001 -2.207759E+0000
  1.148473E+0000 -6.880674E-0001
 -6.517448E-0001  1.165647E+0000
 -2.946998E-0001 -4.718217E-0001
 -2.764731E+0000  1.876253E-0001
 -3.141412E-0001 -9.330675E-0001
  2.586808E+0000  1.090193E-0001
 -1.873658E+0000  2.109332E+0000
 -2.280554E+0000 -1.713873E-0001
 -3.555366E-0001 -4.137179E+0000
  1.707468E+0000  1.335605E+0000
  1.166926E-0001  4.153879E+0000
 -2.559020E+0000 -1.742926E+0000
 -9.451801E-0002 -3.491208E+0000
  4.370557E+0000  3.024947E+0000
 -3.653894E+0000  2.378683E+0000
 -1.515840E+0000 -2.191562E+0000
 -9.693994E-0002 -8.404161E-0001
  1.004878E+0000  6.228760E-0001
 -3.816579E-0001 -2.723241E+0000
 -2.938884E+0000 -3.499174E-0001
  2.520025E+0000 -2.060478E+0000
 -5.870021E-0001  1.885916E+0000
  5.640719E-0001 -3.214612E+0000
 -6.509874E-0001 -2.637865E-0001
  4.716527E+0000  2.115044E+0000
 -3.756679E+0000  2.124162E+0000
  3.630931E-0001 -1.762671E+0000
  7.428933E-0001  3.379885E-0001
  1.959630E+0000  1.588005E+0000
 -9.521803E-0001  2.192481E+0000
 -6.405586E-0001 -1.174259E+0000
  1.698805E+0000 -4.627025E+0000
  3.070377E+0000  2.174661E+0000
 -6.040868E-0001  1.630362E+0000
 -2.820540E+0000 -9.552836E-0001
  2.148206E+0000 -2.009630E+0000
  3.188087E+0000  3.034446E+0000
 -3.978207E+0000  5.125204E-0001
  7.812499E-0001 -2.310618E+0000
  9.418328E-0001  1.544158E+0000
  3.927446E-0001  2.831143E+0000
 -2.033958E+0000  5.266660E-0001
 -1.552531E-0001 -2.505832E+0000
 -7.672270E-0001 -4.326398E-0001
  3.042888E+0000  4.054027E-0002
 -2.557954E+0000  2.109732E+0000
 -2.158664E+0000 -8.465538E-0001
  1.503728E+0000 -8.612759E-0001
  2.792627E+0000  1.740823E+0000
 -3.680960E+0000  1.240799E+0000
 -9.061556E-0001 -1.769317E+0000
  1.936537E+0000 -1.841380E+0000
  1.982697E+0000  3.082500E+0000
  4.702801E-0001  1.010365E+0000
 -3.547685E+0000 -3.747744E-0001
  3.329754E+0000  4.631985E-0001
 -3.215918E+0000  1.277487E+0000
  3.285274E-0002 -1.573712E+0000
  1.245111E+0000  2.655702E-0001
  1.711452E+0000  2.012335E+0000
 -2.577555E+0000 -2.804033E+0000
  6.795095E-0001 -9.028497E-0001
  4.372098E+0000 -2.738950E+0000
 -3.274780E+0000  3.045940E+0000
  7.609221E-0001 -3.435036E+0000
 -1.718270E+0000 -3.512730E+0000
  3.163166E+0000  1.621222E-0001
 -1.835128E+0000  9.323596E-0001
  1.222908E+0000 -8.209031E-0001
 -4.037428E+0000  1.067784E-0001
  8.660319E-0001 -1.251253E+0000
  1.100151E+0000  3.068757E+0000
 -1.644040E+0000  1.131509E+0000
 -1.998544E+0000 -1.658657E+0000
  1.689071E+0000 -1.688573E+0000
  1.083609E+0000 -1.419098E+0000
  2.672921E-0001  1.352462E+0000
  4.261536E-0002  4.447251E-0001
 -5.882543E-0001 -5.308993E+0000
  6.975453E-0001 -8.913540E-0001
  1.244914E+0000  1.363268E+0000
 -2.983090E+0000  6.862098E-0002
  8.978303E-0001 -2.922719E+0000
  1.515239E+0000 -9.410585E-0001
  1.386779E+0000  1.045418E+0000
 -4.321116E-0001  2.596466E-0001
 -2.403143E-0001 -3.294863E+0000
  7.376124E-0001  1.884225E+0000
 -1.269516E-0001  3.002457E+0000
 -1.345891E-0001 -1.741307E+0000
 -2.593493E+0000  1.247580E-0001
  2.546308E+0000 -2.262475E+0000
 -2.539408E-0001  9.278846E-0001
  9.831023E-0001  1.728710E+0000
 -2.614163E+0000  1.993714E+0000
  8.377980E-0001 -1.700985E+0000
 -4.258663E-0001  9.888229E-0001
  4.582349E-0001  1.270580E+0000
 -5.952542E-0001 -2.268959E+0000
  9.400944E-0001 -1.025753E+0000
  2.620821E+0000  2.672639E+0000
 -2.652442E+0000  1.343161E+0000
 -6.977384E-0002 -2.372953E+0000
  6.377073E-0001  6.957494E-0001
  1.707716E+0000  1.532972E+0000
 -5.005175E+0000 -1.128519E+0000
 -8.302655E-0001 -5.569699E+0000
  4.541828E+0000  2.231979E-0001
  2.190212E-0001  2.685296E+0000
 -3.255673E+0000  1.020657E-0001
  9.723496E-0001 -3.897594E+0000
  1.199900E+0000  1.642410E+0000
  1.696710E+0000  3.744492E+0000
 -2.711382E+0000 -1.413685E+0000
 -2.147830E+0000 -3.186068E+0000
  5.266303E+0000 -1.517710E+0000
  3.035297E-0001  3.598222E+0000
 -2.063535E+0000 -1.039907E+0000
  1.043345E+0000 -2.252394E+0000
  2.885807E+0000  2.161818E-0001
 -3.001645E+0000  3.112948E+0000
 -8.628252E-0001 -1.878097E+0000
 -4.285998E-0001 -1.199705E+0000
 -2.385835E-0001  7.058118E-0001
 -3.422547E-0001 -6.370596E-0002
 -1.153153E+0000 -2.557598E+0000
  1.466687E+0000 -3.365168E-0001
  8.365131E-0001  2.871924E+0000
 -3.101976E+0000  6.059051E-0001
  1.164757E+0000 -3.586416E+0000
  1.594958E+0000 -1.975286E+0000
  4.137186E+0000  4.527188E+0000
 -4.825833E+0000  4.274664E+0000
 -3.965580E+0000 -3.848715E+0000
  5.423720E+0000 -2.085743E+0000
  6.480178E-0001  4.381708E+0000
 -2.205609E+0000  1.411557E+0000
 -3.162986E+0000 -4.723882E+0000
  4.753985E+0000 -3.721781E-0001
  5.323976E-0001  6.347542E+0000
 -4.056822E+0000 -8.636115E-0001
 -5.114775E-0001 -7.164704E+0000
  1.630282E+0000  6.350317E-0001
  5.154736E+0000  1.598853E+0000
 -5.815409E+0000  2.398179E+0000
  2.152622E+0000 -3.823034E+0000
  1.810935E-0001  2.192543E+0000
  2.693814E+0000  2.548363E+0000
 -4.842167E+0000  1.075975E+0000
  1.751438E-0001 -5.354451E+0000
  3.318130E+0000 -6.469593E-0001
  1.500819E+0000  3.126836E+0000
 -3.132524E+0000 -3.412077E-0001
 -1.150959E+0000 -3.299270E+0000
  4.244308E+0000 -8.534616E-0001
  3.757193E-0001  5.862105E+0000
 -9.675033E-0001 -1.815850E+0000
 -3.153332E+0000 -7.660790E-0001
  2.733331E+0000 -3.395363E-0001
  2.463133E-0001  3.304500E+0000
 -2.206518E+0000  4.117027E-0001
  2.975937E-0001 -3.025282E+0000
 -2.040857E+0000 -3.574355E-0001
  3.590607E+0000  5.951055E-0001
 -4.651682E+0000  2.071651E+0000
  9.759711E-0001 -1.836407E+0000
  9.689044E-0001  4.311997E-0004
  8.191397E-0001 -1.241931E+0000
  2.170670E+0000 -1.123398E+0000
 -2.377479E-0001  1.240094E-0001
 -1.177455E+0000  7.499152E-0001
 -3.840824E-0001 -2.472613E+0000
  1.750059E+0000  1.439049E+0000
 -1.332924E+0000  3.828118E+0000
 -1.185377E+0000  2.197202E+0000
 -2.053286E+0000 -9.490837E-0001
 -7.469147E-0001  9.098592E-0001
  9.857771E-0001  1.009425E+0000
 -1.234598E+0000  1.460001E+0000
 -1.266008E+0000  1.282949E+0000
 -9.857832E-0001 -7.104632E-0001
  2.360758E+0000 -2.285720E+0000
 -6.953403E-0001  1.451255E+0000
  1.424577E+0000 -2.623894E+0000
 -2.322292E+0000 -8.489497E-0001
  2.677315E+0000  8.533879E-0002
 -5.874046E-0001  2.973268E-0001
 -2.618454E+0000 -2.898373E+0000
  2.071784E+0000 -7.925450E-0001
  2.231977E+0000  2.072810E+0000
 -1.739609E+0000  1.155696E+0000
  1.437858E+0000 -4.442728E-0001
 -1.048852E+0000  1.587399E-0002
  1.082368E+0000  3.408027E-0001
  4.456329E-0001 -8.920944E-0001
  3.276862E-0001  1.724017E+0000
 -3.678730E-0001 -1.126237E+0000
 -8.272651E-0001  5.604589E-0001
 -2.958395E-0001 -1.207569E+0000
  4.425056E-0001 -5.869570E-0001
 -1.530520E+0000 -3.314134E-0001
  1.515995E+0000 -2.605567E-0001
  1.114168E+0000  3.104556E+0000
  3.352207E-0001  7.782167E-0001
 -1.705149E+0000 -2.445063E+0000
  2.684075E+0000 -2.039294E+0000
  1.762094E+0000  2.010156E-0001
 -3.380615E+0000  2.231402E+0000
 -5.697262E-0001 -2.024020E+0000
  1.520607E+0000 -6.541336E-0001
  1.686835E+0000  2.378534E+0000
 -3.435871E+0000  2.254846E+0000
  9.594699E-0001 -3.025162E+0000
  1.431651E+0000  8.318659E-0001
 -5.454262E-0001 -1.037305E+0000
 -2.691232E+0000 -1.256291E+0000
  4.515469E+0000 -1.923157E+0000
 -2.904096E+0000  5.562320E+0000
 -2.808698E+0000  1.153098E+0000
  4.202187E-0001 -4.056423E+0000
  3.458718E+0000  5.841349E-0001
 -7.377527E-0002  2.852440E+0000
 -6.106619E+0000 -1.039488E+0000
  2.273417E+0000 -7.291676E+0000
  3.951304E+0000  3.483605E+0000
 -7.125326E-0001  5.984614E+0000
 -4.980365E+0000 -3.269873E+0000
  3.964802E+0000 -5.658493E+0000
  3.996314E+0000  5.448815E+0000
 -2.679795E+0000  4.972594E+0000
 -2.984625E+0000 -4.176990E+0000
 -3.554357E-0003 -5.769938E+0000
  4.625940E+0000  1.240131E+0000
 -5.597782E-0001  3.932304E+0000
 -4.080328E+0000 -1.282397E+0000
  2.976601E+0000 -4.996230E+0000
  4.495636E+0000  6.992537E-0001
 -2.563251E+0000  5.852151E+0000
 -5.347332E+0000  1.007218E-0001
  5.420228E-0001 -5.914538E+0000
  4.113006E+0000  1.804120E+0000
  8.106656E-0001  7.225852E+0000
 -5.119617E+0000  1.100714E+0000
  1.056623E+0000 -4.942587E+0000
  2.141318E+0000  2.368762E+0000
  1.897575E+0000  1.523945E+0000
 -4.324199E+0000 -1.134131E+0000
  1.867264E+0000 -3.213024E+0000
  4.806921E+0000  2.879066E+0000
 -2.686110E+0000  3.243427E+0000
 -4.643238E+0000 -2.626800E+0000
  9.184024E-0001 -3.379073E+0000
  2.355283E+0000  3.116674E+0000
  2.541391E-0001  3.173633E+0000
 -4.210866E+0000 -9.189840E-0001
  2.135036E-0002 -2.082640E+0000
  1.371669E+0000 -6.892735E-0001
 -1.079076E-0001  6.069378E-0001
  7.071791E-0002  1.021020E+0000
 -1.858814E+0000 -1.530733E+0000
  1.184161E+0000  8.173272E-0001
 -1.697694E+0000  8.546015E-0001
  1.416496E+0000  8.771598E-0001
  9.255483E-0001  1.703001E+0000
 -3.215415E+0000  1.706296E+0000
  3.610299E+0000 -3.860329E+0000
 -8.826963E-0001  3.993300E-0001
 -6.284255E-0001  1.365449E+0000
 -3.665936E-0001 -1.684546E+0000
 -1.052131E-0001 -1.579272E+0000
  1.174734E+0000 -2.482499E+0000
  9.973869E-0001  1.154351E+0000
  1.809999E-0001 -1.150047E+0000
  1.679411E+0000  5.340169E-0001
 -7.427713E-0002  3.251463E+0000
 -2.275851E-0001 -1.507427E+0000
  1.068622E-0001 -1.449423E+0000
 -2.582877E-0001  5.136660E-0001
  1.078345E+0000 -2.766862E-0001
 -1.658932E+0000  1.432225E+0000
 -1.161150E+0000 -2.464512E+0000
  8.159396E-0002 -5.614883E-0001
  2.789564E+0000 -6.636699E-0001
 -1.574877E+0000  3.068110E+0000
 -7.407711E-0001 -2.226474E+0000
 -1.571230E+0000 -8.720143E-0001
  1.984827E+0000 -9.986777E-0001
  2.332964E-0002 -4.616587E-0001
  4.230440E-0001 -4.857700E-0001
 -3.253630E+0000  1.506896E+0000
  5.045227E+0000 -1.405691E+0000
 -2.570814E+0000  1.121403E+0000
  5.163753E+0000 -1.934753E-0001
 -3.056479E+0000  3.827725E+0000
  5.624652E-0001 -1.821604E+0000
 -6.846541E-0001 -1.097856E-0001
  1.919851E+0000 -4.118637E-0001
  7.353746E-0001  2.246475E+0000
 -3.152920E-0001  2.954663E+0000
 -2.391864E+0000 -3.800688E-0001
 -9.481815E-0001 -2.137125E+0000
  1.527069E+0000 -7.407679E-0001
  2.436091E+0000  9.856359E-0002
 -4.248409E-0001  1.359143E+0000
 -2.026735E+0000 -1.191190E+0000
 -9.192057E-0001 -4.434382E+0000
  1.303210E+0000  1.224333E+0000
  2.023650E+0000  2.758021E+0000
 -2.396781E+0000 -1.972968E+0000
 -9.676560E-0002 -7.428472E-0001
  1.171412E+0000 -1.946869E+0000
 -1.343122E+0000  1.067415E+0000
  9.602592E-0001  1.421760E-0001
  6.081938E-0001  1.732971E-0002
 -1.518048E+0000  1.287495E+0000
  2.601859E+0000 -3.095126E-0001
 -2.291196E+0000  2.108737E+0000
 -1.172781E+0000  1.845569E-0002
  9.299706E-0001 -1.800624E+0000
 -1.963067E+0000 -1.725388E-0001
  2.099549E+0000  1.309710E+0000
 -2.929982E+0000  5.019358E-0001
 -1.418566E+0000 -3.464680E+0000
  1.838480E+0000 -4.162006E-0001
  1.706935E+0000  2.646263E+0000
 -4.728774E+0000 -4.420798E-0001
  2.381207E+0000 -2.109376E+0000
  2.403151E+0000 -6.514390E-0001
 -6.474167E-0001  2.876737E+0000
 -2.093213E+0000 -6.629099E-0001
 -1.180244E+0000 -1.548461E+0000
 -7.558464E-0001 -4.941858E-0001
  1.766870E+0000 -2.536430E-0001
 -1.948941E+0000 -2.621389E-0001
  5.464560E-0001 -1.584711E+0000
 -1.322923E-0001 -3.176572E-0001
 -8.574871E-0001  4.929437E+0000
  1.144964E+0000 -1.604749E+0000
 -1.659887E+0000 -1.356866E+0000
  1.945655E+0000 -7.201695E-0001
 -6.258363E-0001  3.630329E+0000
 -1.356512E+0000 -1.449616E+0000
  8.864963E-0001 -4.906638E+0000
  3.480747E+0000  2.146046E+0000
  1.408735E+0000  1.637693E+0000
 -3.808760E+0000  2.560730E+0000
 -2.100318E-0001 -3.430687E+0000
  3.968312E+0000 -1.728791E+0000
  1.053144E+0000  5.667577E+0000
 -3.485100E+0000  1.322352E+0000
 -1.739233E+0000 -4.003305E+0000
  3.589896E-0001 -7.868014E-0001
  1.996632E+0000  2.087786E+0000
 -3.055910E+0000 -4.023109E-0002
  1.163994E+0000 -9.509349E-0001
 -5.993419E-0001 -1.467546E+0000
 -6.574189E-0001  4.061906E+0000
 -5.993414E-0001  9.817582E-0001
 -2.789402E+0000 -1.285107E+0000
  3.927114E+0000  9.174736E-0001
 -1.917671E+0000  2.311371E+0000
 -1.921195E+0000 -1.754974E-0002
  8.757601E-0001 -3.165886E+0000
  2.578058E+0000  2.253751E+0000
  7.734099E-0001  1.702730E+0000
 -3.271395E+0000 -2.473725E+0000
  3.022005E+0000 -2.510775E+0000
  1.299751E+0000  5.837000E-0001
 -1.520194E+0000  2.598996E+0000
 -3.421294E+0000 -7.918639E-0001
  1.735782E+0000 -2.600866E+0000
  3.745685E+0000  9.757735E-0001
 -5.738132E-0001  4.210856E+0000
 -5.636105E+0000 -1.520652E+0000
  1.700895E+0000 -4.053553E+0000
  2.430379E+0000  1.516617E+0000
  1.878477E+0000  4.396973E+0000
 -3.931511E+0000  1.376174E+0000
 -2.365841E+0000 -4.923494E+0000
  3.102588E+0000 -4.032187E+0000
  1.718777E+0000  5.421692E+0000
 -1.149712E+0000  3.971690E+0000
 -2.960289E+0000 -4.325314E-0002
  9.965128E-0001 -3.271760E+0000
  1.875692E+0000  8.153201E-0002
  2.236490E-0001  5.388621E+0000
 -3.492429E+0000  1.184054E+0000
 -1.294081E+0000 -3.576318E+0000
  1.015517E+0000 -3.351341E-0001
  2.565747E+0000  2.042283E+0000
 -2.083771E+0000 -8.227535E-0001
 -1.583386E+0000 -1.460380E+0000
  2.536039E+0000  7.660852E-0001
 -1.031579E+0000  2.368610E+0000
 -2.330571E+0000  7.821090E-0001
 -1.057377E+0000 -9.655210E-0001
  6.762173E-0001 -1.427572E+0000
  7.008459E-0001  2.078759E-0001
 -1.886864E+0000  6.575173E-0001
 -6.122189E-0001 -4.083010E-0001
 -5.218193E-0001 -4.973114E-0001
  5.879981E-0001  3.301164E-0001
  1.295441E+0000  1.442618E-0001
 -1.080575E+0000 -1.461931E-0001
  2.274865E-0001  5.327545E-0001
 -1.650248E+0000 -1.923356E-0001
  2.560909E+0000  1.009222E-0001
 -3.661558E-0001  8.013287E-0001
 -4.337978E-0001  1.386764E+0000
  2.263782E+0000 -1.373007E+0000
  3.836834E-0001  1.634571E+0000
 -1.067081E+0000  1.495322E+0000
 -5.379872E-0001 -1.924807E+0000
  2.671801E-0002  6.631385E-0001
  1.332680E+0000  2.657393E+0000
 -8.393025E-0001 -2.554837E-0001
 -6.313671E-0001 -1.800604E+0000
  8.495826E-0001  6.679674E-0001
  2.374573E+0000  4.553515E-0001
 -2.445725E+0000  8.666419E-0001
  1.080028E-0001 -3.444203E+0000
  5.475745E+0000 -2.087362E-0001
 -5.814160E-0001  5.607176E+0000
 -4.388214E+0000 -5.575936E-0001
 -6.349486E-0001 -3.538254E+0000
  4.116515E+0000 -2.805308E-0001
  1.678887E-0001  1.651215E+0000
 -1.701463E+0000  7.729134E-0001
  7.743197E-0001 -2.662510E+0000
  2.231537E-0001  1.605898E+0000
 -1.987643E+0000  1.953707E+0000
 -4.867750E-0001 -3.688538E+0000
  1.159778E+0000 -1.538933E+0000
  3.294391E+0000  4.398457E+0000
 -5.890719E+0000  2.013380E+0000
 -1.417499E+0000 -4.835224E+0000
  1.383574E+0000  1.875463E-0001
  4.734909E+0000  4.186060E-0001
 -3.397224E+0000  1.995880E+0000
 -1.725224E+0000 -3.058046E+0000
  3.339981E+0000 -1.759377E+0000
  5.030092E-0001  2.394422E+0000
 -1.562713E+0000  1.965177E+0000
  5.949496E-0001 -1.826020E+0000
  3.028526E+0000 -5.265881E-0001
 -7.288213E-0001  1.067742E+0000
 -1.477111E+0000  1.834983E+0000
  2.327258E+0000 -1.421343E+0000
 -9.622061E-0001  1.766291E+0000
 -1.782685E-0003 -8.428494E-0001
 -5.165434E-0001 -1.046998E-0001
  2.361999E+0000 -5.967025E-0001
 -4.215855E-0001  1.049529E+0000
 -1.292862E+0000  3.259459E+0000
 -2.668242E+0000  7.189408E-0001
 -1.511870E+0000 -3.273952E+0000
  4.872222E+0000 -1.052868E+0000
 -1.640772E+0000  1.816178E+0000
 -1.727670E+0000 -1.195238E+0000
  1.093413E+0000 -2.663407E+0000
  2.333931E+0000 -1.428899E+0000
 -1.698825E+0000 -1.184175E-0001
  5.644016E-0001 -2.209175E+0000
 -2.971890E+0000 -2.679419E+0000
  3.337259E+0000  7.007172E-0001
  5.211856E-0001  3.435293E+0000
 -4.106260E+0000  1.651660E+0000
  8.161625E-0001 -4.855911E+0000
  2.347003E+0000  1.896202E+0000
  3.458312E+0000  1.837442E+0000
 -3.590704E+0000  3.138924E-0001
  3.779287E-0001 -2.319186E+0000
  2.036485E+0000 -2.708805E+0000
 -6.361185E-0001  2.018632E+0000
 -6.067598E-0001  7.753280E-0001
 -3.818479E-0001 -3.747254E+0000
 -1.618009E-0001  2.865563E-0001
  1.933033E+0000 -6.527342E-0001
 -2.670697E+0000  2.054346E+0000
  1.686414E-0001 -2.647450E-0001
  1.904282E+0000 -9.864656E-0001
 -1.431231E+0000 -2.323569E-0001
  1.340969E+0000 -2.545257E+0000
  3.494558E-0001  2.910773E+0000
 -1.767205E+0000  3.820806E-0001
  5.985648E-0001 -1.449200E+0000
  2.480678E+0000 -2.649962E-0001
 -2.148989E+0000  1.821658E+0000
 -1.688774E-0002 -9.817849E-0001
 -1.016315E+0000 -2.664466E+0000
  4.411543E+0000  5.531233E-0001
 -2.619915E-0001  1.373497E+0000
 -2.775792E+0000 -5.125199E-0001
  3.693420E+0000 -3.919588E+0000
  2.709109E-0001  2.478728E+0000
  9.617389E-0001 -1.125961E+0000
 -2.069359E+0000  4.632761E-0001
  8.029834E-0001 -2.064469E+0000
  3.218960E-0001  9.754992E-0003
 -2.635412E-0002  6.734313E-0001
 -2.955925E+0000  9.963413E-0001
  9.404116E-0001 -2.852342E+0000
  1.725690E+0000 -1.328531E+0000
  1.309124E+0000  5.585048E-0001
  5.137789E-0001 -4.512351E-0002
 -9.754718E-0001 -6.066620E-0001
 -1.328216E+0000 -8.105059E-0001
  1.140032E+0000 -8.482001E-0002
 -3.877752E-0001  3.051484E+0000
 -1.149158E+0000 -7.828505E-0002
 -3.419913E+0000 -2.003905E+0000
 -9.606557E-0001 -3.966026E-0001
  3.249571E+0000 -4.929596E-0002
 -7.745171E-0001  1.388518E+0000
 -1.452090E+0000 -3.379124E+0000
  1.383841E+0000 -2.337631E+0000
  3.936778E+0000  2.408584E+0000
 -1.427618E+0000  2.962681E+0000
 -8.460038E-0001 -8.220633E-0001
 -1.551488E+0000 -3.153188E+0000
  3.909936E+0000  5.588799E-0002
 -1.477806E+0000  3.570088E+0000
 -3.977536E+0000 -7.121823E-0001
  9.843778E-0001 -3.423255E+0000
  4.959372E+0000  3.553099E-0001
 -2.213120E+0000  5.430917E+0000
 -1.374501E+0000 -1.673504E+0000
 -2.320541E+0000 -1.927132E+0000
  8.655336E-0001  1.064560E+0000
  9.189070E-0002  2.277667E+0000
 -1.098619E+0000 -1.311855E+0000
  2.080117E-0001 -1.507516E+0000
  4.276136E-0001  4.180400E+0000
 -2.815266E+0000  2.529712E-0001
 -1.471583E+0000 -4.368988E+0000
  1.825386E+0000 -2.705071E-0001
  1.865733E+0000  1.676423E+0000
 -1.854183E+0000  2.045895E+0000
 -1.261564E+0000 -1.443941E+0000
  4.594124E-0001 -1.921287E+0000
 -6.639338E-0002  1.779452E+0000
 -2.822336E-0001 -1.525192E+0000
 -1.672158E+0000 -1.752262E+0000
  1.327262E+0000  7.261367E-0003
  1.340417E-0002  3.008564E+0000
 -2.030018E+0000 -7.570027E-0001
  7.512468E-0001 -1.223618E+0000
  1.133545E+0000  8.361419E-0001
 -1.351047E+0000  1.506610E+0000
 -1.460999E+0000 -1.490044E+0000
  5.249073E-0001 -1.035172E+0000
  2.077841E+0000  1.805723E+0000
 -2.260088E+0000  1.484166E+0000
 -2.609894E-0001 -3.299504E+0000
  8.890785E-0001  1.129814E-0001
  2.171658E+0000  2.186477E+0000
 -1.409214E+0000  2.456241E+0000
 -1.496705E+0000  6.449058E-0001
  8.041968E-0001 -2.606073E+0000
  3.304533E-0001  8.808171E-0001
  2.844003E+0000  2.461996E+0000
 -3.855751E+0000  2.670523E+0000
 -3.531846E+0000 -3.872411E+0000
  3.806507E+0000 -1.755500E+0000
  1.575217E+0000  2.950015E+0000
 -3.160958E+0000  1.574155E+0000
 -1.551454E+0000 -3.748827E+0000
 -9.330840E-0005 -3.985036E+0000
  9.623904E-0001  3.133400E-0001
  8.527342E-0001  1.687234E+0000
 -2.119692E+0000 -3.472421E-0001
  2.056837E-0001 -1.561927E+0000
  6.689952E-0001  2.920974E-0001
  1.097928E+0000  1.034933E+0000
  2.140645E+0000  9.970866E-0001
 -6.152286E-0001 -9.520234E-0001
  2.248186E+0000  7.762053E-0001
 -2.385071E-0001  7.940738E-0001
 -1.905375E+0000  2.132772E-0001
  2.543050E+0000 -1.361966E+0000
 -2.145190E+0000  7.943815E-0001
  2.494235E+0000  7.229767E-0001
 -2.802027E+0000 -5.187094E-0001
 -1.307510E+0000 -1.357782E+0000
  3.066301E+0000 -2.067536E-0001
 -1.527754E+0000  2.145075E+0000
  9.787426E-0001 -3.179702E+0000
  6.455297E-0001 -1.758957E+0000
  1.088689E+0000  2.016991E+0000
 -9.865289E-0001  2.643487E+0000
 -2.718280E+0000 -2.044746E+0000
  2.227581E+0000 -3.840802E+0000
  1.157445E+0000  2.964064E+0000
 -3.022272E-0001  1.733242E+0000
 -3.082871E+0000 -1.987240E+0000
 -4.778349E-0002 -2.909444E+0000
  4.645703E+0000  3.739951E-0001
 -5.013127E+0000  4.134023E+0000
 -1.526903E+0000 -2.637442E+0000
  4.581970E+0000 -3.237437E+0000
 -1.835602E+0000  5.163285E+0000
  9.925089E-0001 -2.208644E+0000
 -2.284055E+0000 -1.434709E+0000
  1.772478E+0000 -2.343143E-0001
 -6.105252E-0001  9.677958E-0001
 -2.171256E+0000 -7.844227E-0001
  3.347193E+0000 -1.414186E+0000
 -1.190118E+0000  3.411774E-0001
  5.500522E-0001  1.040516E+0000
 -5.847810E-0001 -1.370320E+0000
  1.694795E-0001 -2.934067E-0001
  2.167200E+0000  2.406060E+0000
 -2.521306E+0000  1.245549E+0000
  5.434370E-0001 -8.782461E-0001
 -1.593184E+0000 -8.541086E-0001
  2.979938E+0000 -1.695906E+0000
  3.795908E-0001  4.700719E-0002
  8.799781E-0002  7.798489E-0001
  8.465938E-0001 -2.235103E+0000
 -6.354672E-0002 -1.153838E+0000
  7.473572E-0001  2.773512E+0000
  1.089753E+0000  1.343229E+0000
 -1.558759E+0000 -2.005549E+0000
  2.585244E+0000 -1.640786E-0001
  6.038215E-0001  3.039949E-0001
 -3.464543E+0000 -1.877440E+0000
  3.353122E+0000 -3.852988E+0000
 -6.170671E-0001  5.847695E+0000
  1.021234E+0000  1.763024E+0000
 -3.221610E+0000 -1.382370E+0000
  2.282931E+0000 -3.385657E+0000
  4.944685E-0001  1.605869E-0001
  1.420160E+0000  9.332111E-0001
 -1.222139E+0000  1.401469E+0000
 -4.367695E-0001 -2.488409E+0000
  1.874820E+0000  2.337448E-0002
  1.960533E-0001  3.323102E+0000
 -3.889973E+0000  3.631217E-0001
  9.598470E-0002 -3.067895E+0000
  2.272570E+0000 -8.655025E-0001
 -5.176984E-0001  9.646525E-0001
 -1.291622E+0000 -2.189650E+0000
  9.876731E-0001 -1.667769E+0000
  1.727751E+0000  1.328615E+0000
  8.909967E-0001  3.697965E+0000
 -3.317607E+0000 -3.156932E+0000
  8.248186E-0001 -9.501392E-0001
  4.154888E+0000 -1.351666E+0000
  1.647533E+0000  1.818609E+0000
 -1.112788E+0000 -8.434577E-0001
  1.238191E-0001 -1.706658E+0000
  2.146377E+0000  4.576966E-0001
  7.546588E-0001  1.467695E+0000
 -2.310097E+0000  1.219224E+0000
 -1.145908E+0000 -6.911850E-0001
  2.455609E+0000 -1.435185E+0000
  2.241438E+0000  1.417881E+0000
 -1.900134E+0000  3.932742E+0000
  1.334868E+0000 -2.569229E+0000
 -1.061918E+0000 -6.482426E-0001
  3.427948E+0000  1.052132E-0001
 -3.127407E+0000  1.124231E+0000
  1.077386E+0000 -2.374918E+0000
 -1.819573E+0000  1.513748E-0001
  1.447505E+0000  5.629582E-0001
 -1.286581E+0000 -5.199872E-0001
  1.013256E+0000 -3.784559E-0001
  3.007812E-0001  8.313148E-0001
 -2.900050E-0002  1.342554E-0001
 -2.554358E+0000  1.975805E+0000
  1.916615E+0000 -2.294667E+0000
 -5.272510E-0001  1.687690E+0000
  1.442054E+0000  2.173978E+0000
 -1.565953E+0000  3.719377E+0000
 -2.429579E+0000 -6.800721E-0001
  9.561510E-0001 -1.754242E+0000
  3.916712E+0000  1.716776E+0000
 -1.651001E+0000  2.180858E+0000
 -1.329220E+0000 -1.717934E+0000
  8.500790E-0001 -5.021210E-0001
  7.487412E-0001  1.700805E+0000
  1.724366E+0000  1.211700E+0000
 -2.570137E+0000  3.671932E-0001
  2.220854E+0000 -1.172312E+0000
  2.693325E+0000  1.552165E+0000
 -6.430937E-0001  2.392977E+0000
 -1.478825E+0000 -2.855032E+0000
  1.580059E+0000 -5.375339E-0001
  4.463652E+0000  2.257111E+0000
 -4.996556E+0000  3.411459E+0000
 -8.743982E-0001 -3.285393E+0000
  2.994167E+0000 -3.053264E+0000
  1.346511E+0000  3.429184E+0000
 -2.959954E-0001 -2.588047E-0002
 -1.814219E+0000 -1.044797E+0000
  1.899046E+0000  6.186934E-0002
  1.607458E+0000 -6.518566E-0001
 -3.191123E-0001 -7.849068E-0001
 -7.751902E-0001 -1.671183E+0000
  3.316597E+0000  1.221193E+0000
 -2.641940E+0000  2.348005E+0000
 -3.213543E-0002 -1.605409E+0000
 -2.012540E+0000 -5.971920E-0001
  4.422821E+0000  1.532344E-0001
 -2.176976E+0000  1.145654E+0000
 -3.570476E-0001 -2.327063E-0001
  2.375795E-0001 -2.407350E+0000
  1.361993E+0000 -7.354417E-0001
  2.692999E+0000  1.757194E+0000
 -2.426796E+0000 -3.752976E-0001
 -1.685309E+0000 -7.018930E-0001
  3.296490E+0000 -2.104951E+0000
  2.099738E-0001  4.626121E+0000
 -1.084251E+0000  6.519514E-0001
 -5.348261E-0001 -3.548107E+0000
 -4.556070E-0001 -4.967849E-0002
  3.267161E-0002  1.229111E+0000
 -1.190393E+0000 -2.466459E-0001
  1.270961E+0000 -1.394020E+0000
  2.192207E+0000  1.868577E+0000
 -5.754265E-0001  1.438911E+0000
 -2.024303E+0000  1.025768E+0000
 -3.699378E-0001 -2.037334E-0001
  2.753320E+0000  2.357645E+0000
 -1.925517E+0000  2.395751E+0000
 -1.798864E+0000 -2.100518E+0000
  1.572116E+0000 -1.892767E+0000
  2.939799E+0000  2.610740E+0000
 -2.856631E+0000  2.796441E+0000
 -2.734104E+0000 -2.172157E+0000
  2.740772E+0000 -5.764055E+0000
  1.232445E+0000  3.951095E+0000
  1.332637E+0000  3.785209E+0000
 -5.928494E+0000 -2.891720E+0000
  4.308123E+0000 -3.876726E+0000
  5.946718E+0000  2.836850E+0000
 -5.834083E+0000  4.738019E+0000
 -1.917261E+0000 -4.170422E+0000
  1.078346E+0000 -4.348084E+0000
  2.148082E+0000  6.523378E-0001
 -3.636798E-0001  8.084481E-0001
 -1.233781E+0000 -1.389794E+0000
  4.081115E+0000  7.498489E-0002
 -6.712502E-0001 -5.724114E-0001
 -2.215278E+0000  1.341744E+0000
  1.875338E-0001 -1.509473E+0000
 -3.379781E-0001 -9.898041E-0001
  2.631680E+0000  1.508727E+0000
 -2.200078E+0000  1.603100E+0000
 -2.249750E+0000 -2.048570E+0000
  2.056001E+0000 -2.700854E+0000
 -8.740715E-0001  2.963897E+0000
 -2.902631E-0001  7.624279E-0001
 -1.985413E+0000 -3.349743E-0001
  1.928524E+0000 -3.496690E-0001
  1.354483E+0000  1.455090E+0000
 -3.549080E+0000  1.822831E+0000
  5.891098E-0001 -2.034146E+0000
 -1.429989E+0000  3.477888E-0001
  2.926199E+0000  5.990944E-0001
  8.788764E-0001  8.577219E-0001
 -6.140879E-0001 -2.586093E-0001
 -1.107009E+0000  1.196947E+0000
 -9.134349E-0001 -1.647745E+0000
  9.758175E-0001 -1.542190E+0000
  1.940545E-0001  3.640158E+0000
  1.135132E-0001 -9.436197E-0001
 -5.774991E-0002 -1.400008E+0000
 -7.324943E-0001 -4.790195E-0002
  1.819514E+0000  1.131009E-0001
 -3.176061E+0000  2.591152E+0000
  7.720774E-0001 -3.598270E+0000
 -1.940247E-0001 -4.051629E-0001
  2.623027E+0000  1.766280E-0001
 -1.808188E+0000  2.560587E+0000
  7.039186E-0001 -2.700399E+0000
  7.657921E-0001 -2.832170E-0001
  4.618928E-0001  8.613926E-0001
 -1.537292E+0000  1.751386E+0000
  5.141314E-0001  2.671407E+0000
  1.160416E+0000 -1.406576E+0000
 -9.542403E-0001  1.218993E-0001
  2.930030E+0000  2.198663E-0002
 -2.643499E+0000  3.517312E+0000
  4.248795E-0001 -2.632069E+0000
 -1.236806E+0000 -2.731061E+0000
  2.972673E+0000 -9.116722E-0001
  2.244937E-0001  8.734188E-0001
 -9.852024E-0001  5.344484E-0001
 -1.200336E+0000 -2.465421E+0000
  1.894908E+0000  1.258220E-0001
  1.935799E+0000  8.860346E-0001
 -1.573733E+0000  1.564751E+0000
 -1.602149E+0000 -1.515894E-0002
  1.064652E+0000 -4.052088E+0000
  1.031683E+0000  5.467582E-0001
  2.411953E+0000  4.290105E-0001
 -4.881318E+0000 -1.731133E+0000
  1.719636E+0000 -2.090299E+0000
  4.722342E+0000  1.016009E+0000
 -4.921972E+0000  4.089580E+0000
 -3.210405E+0000 -3.804063E+0000
  2.012916E+0000 -3.128184E+0000
  4.298758E+0000  3.615729E+0000
 -2.403089E+0000  3.976352E+0000
 -3.532674E+0000 -2.590337E+0000
  4.483039E+0000 -3.505711E+0000
  2.087122E+0000  2.092507E+0000
 -2.074515E+0000  4.182173E+0000
 -3.111399E+0000 -2.693882E+0000
 -5.848363E-0001 -3.054212E+0000
  2.898384E+0000  1.507186E+0000
 -2.951958E+0000  4.920579E+0000
 -2.708286E+0000 -2.162617E+0000
  1.674639E+0000 -4.631538E+0000
  2.512347E+0000  2.011148E-0001
  3.942578E-0001  4.833889E+0000
 -1.564450E+0000  1.404858E-0001
 -8.644843E-0001 -2.554616E+0000
  3.659722E+0000  1.329380E+0000
  1.025189E+0000  3.541183E+0000
 -3.121611E+0000 -9.646681E-0001
  7.457571E-0001 -3.224539E+0000
  1.332497E+0000  7.302068E-0001
 -1.295926E+0000  2.210565E+0000
 -1.362293E+0000 -2.548476E-0001
 -4.237131E-0002 -6.223554E-0001
  8.776425E-0001  7.637890E-0002
 -7.419048E-0001  5.581490E-0001
  7.314793E-0001 -1.020681E+0000
  1.138265E-0001 -3.743116E-0002
 -8.518548E-0001 -5.972066E-0001
  1.146477E+0000  4.911203E-0001
  3.175073E-0001  1.111292E+0000
 -2.203431E+0000 -9.467035E-0001
  1.410256E+0000 -1.449313E+0000
  1.728212E-0001  1.002702E+0000
 -5.241574E-0001  2.101038E+0000
 -3.061687E+0000 -1.845788E+0000
  1.441544E+0000 -2.624354E-0001
 -1.730392E+0000  2.832567E+0000
  8.815568E-0001 -1.759427E-0001
 -4.416116E-0001  1.438420E+0000
 -6.257908E-0001 -1.999190E+0000
 -1.034392E+0000 -1.732833E+0000
  1.094964E+0000 -5.011131E-0001
 -1.533893E+0000  1.129030E+0000
 -1.108904E+0000  3.328146E-0001
 -5.797490E-0001 -3.948771E+0000
  9.459050E-0001  3.857248E-0001
  1.552036E-0001  3.502939E+0000
 -1.851259E-0001  1.513603E+0000
 -1.330164E+0000  2.158293E-0001
  4.805542E-0001 -1.962008E-0001
 -7.790723E-0001 -4.042095E-0001
 -1.116261E+0000 -2.232892E-0001
  3.058712E-0001 -1.040776E+0000
  9.238629E-0001  3.160887E+0000
 -3.017393E+0000  4.228875E+0000
 -2.188665E+0000 -3.076854E+0000
  1.896624E+0000 -9.303382E-0001
  3.577011E+0000  1.050370E+0000
 -2.599187E+0000  2.359106E+0000
 -1.644774E+0000 -2.150717E+0000
 -7.830940E-0001 -1.404114E+0000
  2.018434E+0000  9.394603E-0001
 -1.999778E+0000  1.857458E-0001
  1.488342E+0000 -2.881832E+0000
 -8.747853E-0002  2.255111E-0001
  5.205583E-0001  9.285304E-0001
 -2.771441E+0000 -1.892851E-0001
  3.533807E+0000 -3.050855E+0000
 -5.467504E-0001  1.704411E+0000
  1.376425E+0000  9.804796E-0001
 -2.232151E+0000  3.081505E+0000
  1.675630E-0001 -4.309016E-0001
  3.168666E-0001 -1.637678E+0000
  4.520988E-0002  4.812118E-0001
  2.436826E+0000  2.089635E+0000
 -4.175934E+0000  1.097446E+0000
  1.474379E+0000 -5.117977E+0000
  1.993653E+0000  5.916394E-0001
  8.409169E-0001  4.468193E+0000
 -2.417636E+0000  3.120661E-0001
 -6.322369E-0001 -1.127089E+0000
  3.781324E+0000  2.169673E-0001
 -3.026905E+0000  4.276159E+0000
  1.083167E+0000 -3.416985E+0000
 -1.339654E-0001 -2.933524E-0003
  1.629625E-0001  2.422993E+0000
 -7.033402E-0001  1.144425E+0000
 -2.635739E+0000 -2.080382E+0000
  2.658146E+0000 -3.476402E+0000
  2.317025E+0000  8.913027E-0001
 -2.277878E+0000  1.956076E+0000
 -2.887561E+0000 -3.434512E+0000
  1.680806E+0000 -2.904332E+0000
  9.440311E-0001  2.439060E+0000
  5.946234E-0001  3.494788E+0000
 -3.832656E+0000  1.357590E+0000
 -1.470982E+0000 -3.745677E+0000
  2.587747E+0000  5.689591E-0001
  7.763066E-0001  3.731137E+0000
 -3.934078E+0000  6.126779E-0001
 -3.399188E-0001 -3.836826E+0000
  1.241510E+0000 -5.306516E-0002
  2.381859E+0000  1.683545E-0001
 -2.924643E+0000  1.941482E+0000
 -1.314639E+0000 -1.076343E+0000
  2.375168E+0000  6.807432E-0001
 -1.050601E+0000  2.120851E+0000
 -1.059449E+0000 -1.383189E+0000
 -1.181008E+0000 -2.296404E+0000
  3.982479E+0000  1.128161E+0000
 -3.653938E-0001  4.351386E+0000
 -4.122530E+0000  7.919429E-0002
 -2.257723E+0000 -3.961004E-0001
  1.459598E+0000 -2.524036E+0000
  1.920566E+0000  3.080429E+0000
 -1.833355E+0000  1.691883E+0000
 -2.985166E-0001 -3.234585E+0000
 -7.649458E-0004  1.776070E-0001
  2.397895E+0000  1.239808E+0000
 -1.386863E+0000  6.313170E-0001
 -3.645700E+0000 -1.154490E+0000
  2.261437E+0000 -2.534306E+0000
  1.044760E+0000  1.497247E+0000
  5.911479E-0001  3.112308E+0000
 -3.486479E+0000  1.038718E+0000
  3.176736E-0001 -4.561188E+0000
  5.296951E+0000  9.694135E-0001
 -5.880535E-0001  3.058682E+0000
 -4.314813E+0000 -6.512337E-0001
  2.345607E+0000 -4.010798E+0000
  9.222015E-0001  2.978583E+0000
 -2.095131E+0000  2.292979E+0000
 -2.006375E+0000 -3.609595E+0000
  1.514097E+0000 -2.498039E+0000
  1.995928E+0000  1.929325E+0000
 -3.736756E+0000  1.639743E+0000
  7.382051E-0002 -3.022499E+0000
  1.842231E+0000  1.380345E+0000
 -1.129896E+0000  5.479276E-0001
 -9.432970E-0001 -2.206355E+0000
  9.985656E-0001 -1.920825E+0000
  3.102477E+0000  6.959830E-0001
 -2.284970E+0000  4.110767E+0000
 -3.304227E+0000 -5.338756E-0001
  4.092852E-0001 -5.149708E+0000
  2.556678E+0000  1.814801E+0000
 -2.204664E+0000  3.296888E+0000
 -1.331874E+0000 -1.326349E+0000
  4.981821E-0001 -3.802144E+0000
  2.611615E+0000  2.000986E+0000
 -1.495477E+0000  3.045442E+0000
 -2.316917E+0000 -3.984776E+0000
  1.010674E+0000 -1.696180E+0000
  7.511822E-0001  1.269260E+0000
 -8.340432E-0001 -2.276177E-0001
  1.602711E-0001 -2.434910E+0000
 -9.716906E-0001 -8.379930E-0001
  3.169342E+0000 -4.717037E-0001
 -2.177477E+0000  1.080406E+0000
 -4.120128E-0002 -5.244998E-0001
 -4.354261E-0001 -2.697410E+0000
 -2.760910E-0001  7.016188E-0001
 -7.392754E-0001 -1.322532E+0000
 -1.500156E+0000 -2.158368E+0000
  1.571471E+0000 -1.271758E-0001
  7.426042E-0001  3.175574E+0000
 -2.049204E+0000  5.351248E-0001
 -1.659830E+0000 -3.053649E+0000
  1.186892E+0000  8.913293E-0001
  1.204469E+0000  1.656901E+0000
 -2.382606E+0000 -3.172372E-0001
  8.570390E-0001 -2.347683E+0000
  2.775789E+0000  3.540883E-0001
 -1.452680E+0000  2.314059E+0000
 -2.579059E+0000 -8.526977E-0001
  8.195738E-0001 -4.212719E+0000
  2.575278E+0000  2.051781E+0000
 -2.046921E+0000  4.681963E+0000
 -3.159069E+0000 -1.906778E+0000
  6.012533E-0002 -3.334882E+0000
  2.264688E+0000  2.087751E+0000
  4.678624E-0001  4.210898E+0000
 -5.037114E+0000 -1.444609E+0000
 -7.951534E-0001 -4.686617E+0000
  5.593600E+0000  3.093604E-0001
 -2.040337E+0000  3.172423E+0000
 -3.448753E+0000 -1.371181E+0000
 -4.149720E-0002 -2.242645E+0000
  1.180581E+0000 -6.977971E-0001
  1.729482E+0000  1.485580E+0000
  1.520753E+0000  8.165554E-0002
 -3.780784E+0000 -4.568246E-0001
  1.176859E+0000 -3.067082E+0000
 -3.076262E-0001  1.086472E+0000
 -1.021275E+0000 -4.303414E-0001
  6.549787E-0001 -4.055399E-0001
 -3.826945E-0001 -2.271486E+0000
  8.732962E-0001  9.237827E-0001
  8.028327E-0001  1.601795E+0000
 -1.707691E+0000  6.727671E-0001
 -1.040593E+0000 -9.671970E-0001
  2.040018E+0000 -1.785828E+0000
  2.418509E+0000  3.034867E+0000
 -1.202838E-0001  1.360294E+0000
 -1.981493E+0000 -1.354482E+0000
  3.038902E-0001 -2.402230E+0000
  8.276602E-0001  6.499015E-0001
  2.520770E-0001  1.632833E+0000
 -8.285407E-0001 -7.769317E-0001
 -2.077782E+0000  5.336489E-0001
  3.193353E+0000 -1.057167E+0000
  3.759494E-0001  3.453594E+0000
 -2.400985E+0000 -9.322779E-0001
 -1.488116E+0000 -7.400429E-0001
  2.331228E+0000 -5.877082E-0001
  8.116085E-0001  4.044870E+0000
 -1.670312E+0000 -4.587853E-0001
 -1.548987E+0000  4.299505E-0001
  2.953880E+0000 -1.000718E+0000
 -7.116718E-0001  2.387094E+0000
  7.825405E-0001 -1.197441E+0000
 -1.302235E-0001  8.794483E-0001
 -2.890406E-0001 -7.427134E-0001
  1.901396E+0000 -7.147028E-0001
 -2.154388E+0000  4.628462E-0001
  1.084520E+0000 -2.932355E+0000
 -1.156186E+0000 -1.674082E+0000
  3.359307E+0000  1.129916E+0000
 -5.645587E-0001  2.473497E+0000
 -1.664609E+0000 -2.505585E+0000
  1.106797E+0000 -3.766007E+0000
  1.644016E+0000  2.361237E+0000
  1.539504E+0000  8.202046E-0001
 -3.098336E+0000  8.520915E-0003
  1.357206E+0000 -2.809551E+0000
  1.693579E+0000  5.520991E-0001
  1.297083E-0001  2.418134E+0000
 -1.796765E+0000 -4.009543E-0001
  5.826839E-0002 -6.264399E-0001
  1.439642E+0000 -6.131174E-0001
 -1.954995E+0000  2.651924E+0000
 -1.345297E+0000  3.189989E-0001
 -3.064734E-0001 -2.087181E+0000
  1.766968E+0000  2.869488E+0000
 -1.918570E+0000  1.464519E+0000
 -3.785912E+0000 -1.025631E+0000
  3.311923E+0000 -5.861871E-0001
 -1.290177E+0000  3.228708E+0000
 -1.673854E+0000  2.215980E+0000
 -4.278131E+0000 -5.484871E+0000
  1.932245E+0000 -6.812843E+0000
  4.797291E+0000  2.281998E+0000
 -2.241075E+0000  5.764746E+0000
 -3.258042E+0000 -3.168811E+0000
  2.261742E+0000 -5.085226E+0000
  3.237894E+0000  2.155650E+0000
 -1.439761E+0000  4.630700E+0000
 -3.472890E+0000 -2.608913E+0000
  3.275789E+0000 -3.539372E+0000
  1.098990E+0000  3.510729E+0000
 -1.223614E+0000  4.423854E+0000
 -1.252460E+0000 -3.237662E+0000
 -2.094919E+0000  1.165126E+0000
  2.788977E+0000 -8.546712E-0002
  4.100283E-0001  2.472396E+0000
 -2.389039E+0000  1.229852E+0000
 -8.500263E-0001 -2.868331E+0000
  2.371968E+0000 -6.767118E-0001
  2.681883E+0000 -5.868448E-0001
 -2.224298E+0000  2.440690E-0001
  1.066329E+0000 -2.671544E+0000
  1.368302E+0000  2.225503E+0000
 -2.129504E-0001  6.899054E-0001
 -1.663787E+0000 -2.690430E+0000
  8.550427E-0001 -1.355661E+0000
  4.114702E+0000  2.480817E-0001
 -4.013350E+0000  1.918078E+0000
  4.347641E-0001 -1.244755E+0000
  6.775515E-0001 -3.563440E+0000
 -1.664207E+0000  2.622892E+0000
  9.635272E-0001 -7.306311E-0001
 -1.069284E+0000  1.630106E+0000
  2.203718E+0000 -5.249626E-0001
 -1.704572E+0000  1.691028E+0000
  5.435885E-0001  1.948286E-0001
 -8.122890E-0001 -3.625395E+0000
 -1.383817E+0000 -4.574869E-0001
  1.643339E+0000  3.542786E-0001
 -3.364594E+0000  1.281742E+0000
  4.170941E+0000 -1.753396E+0000
 -2.229167E+0000  1.149448E+0000
  9.449920E-0001 -6.487728E-0002
 -8.553095E-0001  7.190249E-0001
 -6.817821E-0001  5.093359E-0001
 -1.778727E+0000  1.517009E-0002
  2.034676E+0000 -4.103090E+0000
  2.332412E+0000  1.175756E+0000
 -3.791828E-0001  4.873381E+0000
 -5.048738E+0000 -1.393058E+0000
  1.887826E+0000 -2.971197E+0000
  3.312813E+0000  2.030050E+0000
 -5.713483E-0001  4.912603E+0000
 -3.368451E+0000 -3.407310E+0000
 -3.473473E-0001 -4.318909E+0000
  3.183729E+0000  3.634067E+0000
 -3.009408E+0000  2.133360E+0000
 -1.933534E+0000 -6.409717E-0002
  4.601962E-0001 -3.497040E-0001
  7.722078E-0001  3.390925E+0000
 -7.384518E-0001  3.314710E-0002
 -8.784310E-0001  6.565513E-0001
 -3.295103E-0001 -3.836197E-0001
  2.406946E+0000 -6.596266E-0001
  2.361064E-0001  4.267415E+0000
 -2.886289E-0002 -3.784657E-0001
 -1.941070E+0000 -1.964316E+0000
  2.731526E+0000 -2.085218E+0000
  2.268752E+0000  2.564929E+0000
 -1.080897E+0000  2.572594E+0000
 -3.834183E+0000  9.998255E-0001
  9.999261E-0001 -4.567162E+0000
  1.641157E+0000  1.665129E+0000
  4.061291E-0001  1.714385E+0000
 -2.310647E+0000  5.263991E-0001
 -1.492808E-0001 -1.468202E+0000
  2.683684E+0000 -9.504926E-0001
  1.486432E-0001  3.803854E+0000
 -1.104503E+0000  5.549535E-0001
 -2.258039E+0000 -6.349726E-0001
  3.204195E+0000 -2.940766E+0000
  1.901251E-0001  2.203128E+0000
  7.911704E-0001  3.667110E+0000
 -8.706348E-0001 -6.153959E-0001
 -3.444272E+0000 -1.698164E+0000
  4.189437E+0000 -1.351096E+0000
  1.791858E+0000  2.174446E+0000
  1.507200E-0001  2.100757E-0001
 -2.204688E+0000 -2.414611E+0000
  4.607237E+0000 -3.003732E+0000
 -1.333426E+0000 -2.336252E-0001
  1.602707E+0000  9.113669E-0001
 -2.074793E+0000 -1.235394E+0000
  2.074440E+0000 -5.607080E-0001
  2.372918E+0000 -1.126585E+0000
 -2.603570E+0000  3.264681E+0000
  1.059815E+0000 -2.123540E+0000
 -3.360574E+0000  8.088948E-0002
  4.130100E+0000  1.139485E+0000
 -2.164953E+0000  1.027975E+0000
  6.154185E-0001  8.790137E-0002
 -2.801925E+0000  1.349142E+0000
  1.656255E+0000 -3.125393E-0001
 -2.300610E-0001  8.747597E-0001
  8.532674E-0001  1.470065E+0000
  1.961984E+0000  8.982835E-0001
 -2.435046E+0000  3.249514E+0000
  1.535872E-0001 -9.342082E-0001
 -1.955251E+0000  1.063890E+0000
  3.407353E-0001 -2.108785E+0000
  4.816930E-0001 -1.724113E+0000
  5.469600E-0001 -8.531641E-0001
  8.955418E-0001  3.960701E-0001
 -1.581597E+0000  7.759707E-0001
 -4.189543E-0001  1.219467E+0000
 -9.302634E-0001  4.424631E-0001
 -4.098420E-0001 -6.298340E-0001
  2.625654E+0000  1.794717E+0000
 -1.876552E+0000  3.934990E+0000
 -1.477108E+0000 -1.622817E+0000
  1.294744E+0000 -1.661651E+0000
  9.217840E-0001  5.677999E+0000
 -8.398734E-0001  8.957814E-0001
 -4.289914E+0000 -1.570934E+0000
  3.314176E+0000 -2.572318E+0000
  1.029941E+0000  1.013772E+0000
 -2.051858E+0000  1.336854E+0000
  3.577761E-0001 -1.739143E+0000
  2.299446E+0000 -2.775276E+0000
 -8.482221E-0001  1.973179E+0000
 -4.463060E+0000  5.536899E-0001
  1.903603E+0000  3.627620E-0001
 -1.651041E-0001 -2.218746E+0000
 -6.817332E-0002  1.026438E+0000
  8.540099E-0001  6.661956E-0001
 -2.896468E+0000 -4.799029E-0001
 -3.647634E-0001  1.014970E+0000
  6.976298E-0001  1.980613E+0000
 -9.389060E-0001 -3.650650E-0001
  9.971164E-0001 -3.465261E+0000
  2.801856E+0000  1.535852E+0000
 -1.242566E+0000  1.816347E+0000
 -1.409280E+0000 -1.442278E+0000
  5.917815E-0001 -5.802957E-0001
 -1.540777E+0000  1.850766E+0000
  2.155203E+0000 -4.265901E-0001
 -1.817036E+0000  1.653262E+0000
  1.864617E-0001 -2.325238E+0000
  9.646548E-0001 -1.608703E+0000
 -3.208375E-0001  4.829815E-0001
  1.609536E+0000  1.306933E+0000
 -2.296794E+0000  1.108274E+0000
  2.964931E+0000 -1.096706E+0000
  5.716623E-0001 -4.159258E+0000
 -1.080899E-0001  8.403064E-0001
  1.453958E+0000 -1.649930E+0000
 -1.174600E+0000 -7.646996E-0001
  1.218322E+0000 -2.609744E-0001
 -6.177571E-0002 -3.417398E-0001
 -2.687311E+0000 -4.602290E-0002
  1.972991E+0000 -6.879420E-0001
  3.396152E-0001  3.741583E+0000
 -1.914276E+0000  2.011428E+0000
 -5.847351E-0001 -1.681010E+0000
  1.394441E+0000 -1.816449E+0000
 -2.925666E+0000 -9.426485E-0001
  1.782556E-0001 -9.373048E-0001
  2.245942E+0000 -7.925832E-0001
 -3.926150E-0001  7.545293E-0001
 -7.585126E-0001  9.186107E-0001
 -2.168321E+0000 -7.191423E-0001
 -9.545285E-0001 -4.596153E-0002
  1.315378E+0000 -1.532938E-0001
 -2.406967E+0000 -6.100707E-0001
 -3.176954E-0001 -3.785375E-0001
  1.127054E+0000 -8.270201E-0001
 -1.067368E+0000  9.681380E-0001
 -1.648227E-0001  1.710548E-0001
 -1.025414E+0000 -1.437080E+0000
  1.038137E+0000  1.393611E+0000
  2.302099E-0002  4.755602E-0001
 -1.893916E+0000  2.160920E+0000
  1.692182E+0000 -1.535763E+0000
  1.404072E+0000  1.434734E+0000
 -1.306118E+0000  1.847489E+0000
 -6.726717E-0001 -1.011439E+0000
  3.256025E-0001 -8.509375E-0001
  7.804994E-0001 -5.157058E-0001
 -1.866716E+0000  9.395319E-0001
 -1.695455E-0002 -6.403438E-0001
  2.505202E+0000  1.966544E+0000
 -1.505161E+0000  7.295806E-0001
 -7.326259E-0001 -2.510082E+0000
  4.321345E+0000  1.331444E+0000
  1.026346E-0001  3.038379E+0000
 -2.320249E+0000  9.864046E-0001
 -8.465803E-0001 -3.865712E+0000
  4.694492E-0001 -8.691490E-0001
  3.817059E-0001  1.583052E+0000
 -2.572846E+0000  1.087164E+0000
 -1.039503E-0001 -1.767178E+0000
  6.270023E-0001 -4.115596E+0000
  2.885220E+0000  3.465008E+0000
  9.706664E-0001  1.491763E+0000
 -3.239174E+0000 -9.790600E-0001
  3.990518E+0000 -2.412693E+0000
  8.896821E-0001 -2.459388E-0001
 -6.488319E-0001  4.337543E+0000
 -1.360231E+0000 -3.374178E+0000
 -8.033881E-0001 -3.505891E+0000
  5.283766E+0000 -8.106235E-0001
 -1.166604E+0000  4.700933E+0000
 -4.466046E+0000 -1.083950E+0000
  3.006473E+0000 -4.402212E+0000
  6.214265E-0002  2.369046E+0000
  8.556605E-0001 -5.017871E-0001
 -3.798970E+0000 -5.513724E-0001
  2.484510E+0000 -4.897531E-0001
  1.001531E+0000  7.647531E-0001
 -1.194796E-0001  3.310899E+0000
  2.067690E-0001 -2.118004E+0000
 -5.911597E-0001 -1.428162E+0000
  3.361190E+0000  8.411810E-0001
 -9.236406E-0001  1.676321E+0000
 -2.614944E+0000 -3.826295E-0001
  2.242439E+0000 -7.419824E-0001
  1.580020E+0000  1.949608E+0000
 -1.193299E+0000 -6.719823E-0001
 -1.952748E+0000 -2.139280E+0000
  2.320433E+0000  6.975174E-0001
 -1.410517E+0000  8.800729E-0001
  4.019840E-0001 -1.149240E+0000
 -8.793522E-0001 -3.192449E+0000
  2.248179E+0000 -1.260610E+0000
  3.087482E+0000  1.303913E+0000
 -4.220198E+0000  1.554449E+0000
 -6.047207E-0001 -2.560608E+0000
  1.366152E+0000  1.627763E+0000
  1.709466E-0001  4.293141E-0001
 -3.187368E-0001  6.731980E-0001
 -5.038969E-0001  1.920889E+0000
 -5.186981E-0003  1.351048E+0000
 -1.198779E+0000  7.460904E-0001
  1.457016E+0000 -1.989353E+0000
  1.227605E-0001  3.424971E+0000
  2.630721E-0001  2.912838E+0000
 -2.784320E+0000 -1.916079E+0000
 -4.299851E-0002 -4.308957E+0000
  1.981188E+0000 -3.354676E-0002
  1.116522E+0000  2.110256E+0000
 -2.576742E+0000 -6.959024E-0001
  1.488950E+0000 -3.960139E+0000
  3.164522E-0001  1.333299E-0001
  2.717401E+0000  1.358786E+0000
 -9.114202E-0001  8.545955E-0001
 -7.705577E-0001  1.769565E+0000
 -2.716995E-0001 -2.375159E+0000
  2.036174E+0000  1.055490E+0000
  3.932085E+0000  1.179909E+0000
 -1.985375E+0000  2.602888E+0000
  4.023596E-0001 -7.870478E-0001
 -4.329518E-0001 -5.334373E-0001
  7.556620E-0001  2.869095E+0000
  2.478022E+0000  2.182109E-0001
 -1.093253E+0000 -3.468912E-0001
 -1.968920E+0000 -1.199453E+0000
  2.262474E+0000 -3.352272E+0000
 -1.659281E-0001  2.587773E+0000
  1.007980E+0000  2.434892E+0000
 -4.435110E+0000 -7.821165E-0001
  2.234812E+0000 -4.783578E+0000
  2.015910E+0000  7.548616E-0001
  1.843486E+0000  4.205636E+0000
 -3.749388E+0000 -2.432859E+0000
  2.726098E+0000 -4.252358E+0000
  2.311593E+0000  6.276163E+0000
 -2.372596E+0000  4.751224E+0000
 -3.911489E+0000 -5.930487E+0000
  4.006465E+0000 -4.296405E+0000
  2.648918E+0000  3.047991E+0000
 -1.755984E+0000  3.741978E+0000
 -2.242212E+0000 -7.019872E-0001
 -3.035077E+0000 -2.059486E+0000
  3.135038E+0000 -1.534811E+0000
 -1.708762E+0000  3.494647E-0001
  2.322494E-0001 -1.036184E+0000
  8.668408E-0001  1.549815E-0001
 -8.361050E-0001  1.466952E+0000
 -2.371624E-0001 -3.594231E-0001
 -3.509313E-0001 -2.549592E+0000
  1.538945E+0000  5.775260E-0003
  6.404766E-0001  2.447437E+0000
 -2.974742E+0000  1.365868E+0000
 -2.498155E+0000 -6.486654E+0000
  4.711368E+0000 -1.714954E+0000
  8.785696E-0001  6.144841E+0000
 -5.247687E+0000  3.355689E+0000
 -1.744533E+0000 -7.336002E+0000
  6.106692E+0000 -2.614955E+0000
  5.839483E-0001  6.169546E+0000
 -5.156567E+0000  2.654451E+0000
 -1.389250E+0000 -5.818310E+0000
  2.438662E+0000 -2.952459E+0000
  2.006475E+0000  3.787182E+0000
 -2.201082E+0000  3.455084E+0000
 -2.344469E+0000 -4.136708E+0000
 -4.400610E-0001  2.865421E-0001
  3.214155E+0000  1.616629E+0000
 -2.268408E+0000  9.011433E-0001
 -4.294662E-0001 -2.044907E+0000
  2.527953E+0000 -1.447511E+0000
 -1.975744E+0000  1.854602E+0000
 -3.402286E-0001  1.470231E+0000
 -6.926157E-0001 -2.320156E+0000
  1.906741E+0000 -1.127553E+0000
  1.828519E+0000  1.340232E-0001
  4.962860E-0001  1.695518E+0000
 -2.161697E+0000 -2.663564E+0000
 -7.383537E-0001 -7.229723E-0001
  3.510965E+0000 -7.318122E-0001
 -1.545754E+0000  6.781776E-0001
 -6.878576E-0001 -2.868444E+0000
 -2.356985E-0001 -2.045656E-0001
  4.056908E+0000 -8.094130E-0001
 -1.048034E+0000  3.121909E+0000
 -2.137776E-0001 -1.072462E+0000
 -2.257413E-0001 -3.985632E+0000
  4.750597E+0000 -2.950194E+0000
  1.668975E+0000  1.945838E+0000
 -2.578698E+0000  1.252226E+0000
 -8.907746E-0001 -4.822507E+0000
  1.985788E+0000 -5.699497E-0001
  7.499263E-0001  3.351115E+0000
 -5.110841E+0000  3.187665E+0000
 -8.121050E-0001 -5.521812E+0000
  4.260386E+0000 -8.619808E-0001
  1.494759E+0000  3.599863E+0000
 -5.093607E+0000  2.080689E+0000
  8.422693E-0001 -4.443003E+0000
  1.649183E+0000 -1.919988E+0000
  3.538533E+0000  4.005183E+0000
 -5.842023E+0000  2.697002E+0000
 -1.583286E+0000 -5.160678E+0000
  6.177902E+0000 -8.782592E-0001
  9.848632E-0001  5.072335E+0000
 -4.083249E+0000  9.413477E-0001
 -5.008550E-0001 -2.754252E+0000
  2.035674E+0000  2.397459E+0000
 -9.418253E-0001 -1.902616E-0001
 -2.212328E+0000 -1.822227E-0001
  1.895467E+0000 -2.336429E+0000
  3.389622E-0001  4.683221E-0001
  2.331618E+0000  1.180509E+0000
 -2.551901E+0000 -1.535754E+0000
  6.070497E-0001 -1.541893E+0000
  1.314713E+0000  2.069027E+0000
 -1.146048E+0000  2.095418E+0000
 -2.887788E+0000 -3.200917E-0002
  3.976633E+0000 -3.340638E+0000
 -2.327029E-0001  2.822356E+0000
  5.467000E-0001  7.779058E-0001
 -1.696545E+0000 -1.622232E+0000
  2.710609E+0000 -1.189552E+0000
  2.271066E+0000 -5.846525E-0001
 -4.499998E+0000  1.999196E+0000
 -1.832177E-0001 -2.767566E+0000
  1.338831E+0000  1.124780E+0000
 -1.584524E+0000 -4.671187E-0001
 -1.926709E-0001 -3.857952E-0001
  5.448672E-0001 -2.529601E-0001
 -1.818770E+0000  1.533065E+0000
  1.063105E+0000 -3.650172E-0001
 -3.196036E+0000  4.944915E-0001
  2.440555E+0000 -3.044691E+0000
 -4.615641E-0001  2.991417E-0001
  1.612456E-0002  7.201478E-0002
  1.139573E+0000  3.540860E-0001
  1.077634E+0000  1.071201E+0000
 -1.878419E+0000  3.070103E+0000
 -1.064730E+0000 -1.951603E+0000
 -1.464341E+0000 -2.210543E-0001
 -1.471081E-0001 -7.058863E-0001
  1.883748E+0000  9.241834E-0001
  5.926610E-0001  2.472177E+0000
  2.607966E-0002 -1.350976E+0000
 -1.266169E+0000 -4.942110E-0001
  2.297635E+0000 -1.790043E+0000
  7.511874E-0001  1.658626E+0000
 -4.056978E+0000  1.834543E+0000
 -3.318291E-0001 -6.824576E-0001
  1.747548E+0000 -3.240275E-0001
  8.290187E-0001  6.947380E-0001
 -1.573508E+0000 -4.772438E-0001
 -1.059585E+0000 -4.160036E-0001
  1.376924E+0000 -6.060706E-0002
  1.653322E+0000  2.828883E+0000
 -1.728221E+0000  7.444393E-0001
 -2.026980E+0000  4.104798E-0003
  2.810428E+0000 -3.236159E+0000
  4.703663E-0001  6.591327E-0001
 -5.966617E-0001  1.448872E-0001
 -4.551870E-0001  1.264353E+0000
 -1.371068E+0000 -1.605914E+0000
  8.572465E-0002  9.131727E-0001
  1.257276E-0001  3.585901E+0000
 -1.730761E+0000 -1.574970E+0000
  1.920413E+0000 -6.180195E-0001
  1.485124E+0000  3.555516E-0001
 -7.881123E-0001  2.337627E+0000
  6.210224E-0001 -2.445892E+0000
 -1.578056E-0001 -1.347545E+0000
  2.474923E-0001  4.873451E+0000
 -1.651903E+0000 -1.980558E-0001
 -3.086880E-0001 -2.736148E+0000
  3.359536E+0000 -1.793870E+0000
 -1.191372E+0000  2.605850E+0000
 -1.501658E-0001  2.588564E-0001
 -2.550766E+0000 -3.929742E-0001
  1.663012E+0000 -2.366216E+0000
  1.158948E+0000  7.842528E-0001
 -1.426738E+0000  2.439808E+0000
 -3.598268E+0000 -1.281349E+0000
  1.640408E+0000 -5.082311E-0001
 -9.547634E-0001  1.025421E+0000
  3.711729E-0001  2.463748E+0000
 -3.180501E+0000 -1.890034E+0000
  1.152836E+0000 -1.611435E+0000
  4.411184E+0000  2.438422E+0000
 -5.380048E+0000  5.018781E+0000
 -1.126175E+0000 -2.110976E+0000
 -2.692400E-0001 -2.731417E+0000
  4.556445E-0001  2.093279E+0000
 -1.026027E+0000  2.914096E+0000
 -1.558966E+0000 -2.811767E+0000
  3.755087E+0000 -3.697726E-0001
  2.079483E-0001  2.777681E+0000
 -3.512825E+0000  9.989354E-0001
 -7.508243E-0001 -4.395310E-0001
 -3.120282E-0002  7.940140E-0001
  2.050157E+0000  1.128252E+0000
 -2.068707E+0000 -2.799235E+0000
 -1.475407E-0001 -1.325451E+0000
  6.452529E-0001  1.473024E+0000
 -1.724821E+0000  1.569117E+0000
 -5.872797E-0002 -5.598596E-0001
  4.291508E-0001 -5.838132E-0001
  1.439917E+0000  5.308844E-0001
 -1.640372E+0000 -1.253301E-0002
  1.439265E+0000  2.646832E+0000
 -1.686602E+0000  1.771326E+0000
 -1.279359E+0000 -9.509026E-0002
  2.125956E+0000 -8.342594E-0001
  1.572158E+0000 -8.203772E-0001
 -1.337410E+0000  2.475267E+0000
 -1.434175E+0000 -2.965011E+0000
  2.200853E+0000 -2.679511E+0000
  3.403178E+0000  4.975349E+0000
  1.425652E-0001  2.137944E+0000
 -2.137989E+0000  3.503968E-0001
  2.085460E-0001 -1.059884E+0000
  1.454599E+0000 -1.033555E+0000
 -8.915408E-0001  4.457840E-0001
 -5.470004E-0001  1.513330E+0000
 -1.581478E-0001 -4.635337E-0001
  2.434797E-0001 -1.362052E+0000
 -1.338032E+0000  2.236511E+0000
  1.743799E-0001  2.307817E-0001
 -2.199704E-0002  1.469945E-0001
  1.040123E+0000 -1.250523E-0001
 -1.891178E+0000 -2.841374E+0000
  1.597725E+0000 -2.585499E+0000
  2.042067E+0000  2.878264E+0000
 -4.397501E+0000  3.272353E+0000
 -4.416771E-0001 -3.448098E+0000
  2.462315E+0000 -2.241921E+0000
  3.106480E+0000  1.539569E+0000
 -2.871176E+0000  1.593151E+0000
 -2.079981E+0000  9.095870E-0001
  2.632851E+0000 -3.366179E+0000
 -9.277399E-0001  1.347057E+0000
  1.120754E+0000  2.168581E+0000
 -1.283219E+0000  2.412429E+0000
 -2.154348E+0000 -5.324810E-0001
 -1.217386E+0000  8.032642E-0001
  2.791640E+0000 -2.101149E+0000
 -4.842651E-0001 -2.175655E-0001
  3.650902E-0001 -2.929415E-0001
  1.073132E+0000  7.312070E-0001
 -1.961600E+0000  9.387035E-0001
  9.828323E-0001 -1.999143E+0000
  1.728607E+0000 -1.406755E+0000
 -7.558336E-0001  1.400223E+0000
 -1.812669E+0000  1.459952E-0001
  2.546148E-0001 -5.145875E+0000
  1.919670E+0000 -1.164116E+0000
  1.910908E-0001  3.449299E+0000
 -3.142367E+0000 -2.424603E-0001
  1.687477E+0000 -2.667692E+0000
  1.510198E+0000  2.312945E+0000
 -3.293981E+0000  4.045818E+0000
 -1.172594E+0000 -3.501525E+0000
  2.459888E+0000 -6.524151E-0001
  2.449350E+0000  1.844332E+0000
 -3.607736E+0000  2.111748E+0000
  2.859823E-0001 -5.649272E+0000
  2.357320E+0000 -5.392861E-0001
  7.175705E-0001  3.786229E+0000
 -2.037694E+0000 -4.214845E-0001
 -3.258522E+0000 -1.075849E+0000
  2.796507E+0000 -1.062062E+0000
  8.774184E-0001  3.000282E+0000
 -2.881664E-0001 -2.063039E+0000
 -2.266843E+0000 -4.299845E-0001
  4.686916E+0000  5.488351E-0002
 -1.541593E+0000  2.259893E+0000
 -9.710178E-0001  1.164147E+0000
  2.009451E+0000 -2.166318E+0000
  1.586494E+0000  2.864269E+0000
  3.689421E-0001 -9.758462E-0001
 -1.202588E+0000  2.555466E-0001
  1.821462E+0000 -4.371247E-0001
 -1.388490E+0000  1.292463E+0000
  9.683174E-0001 -8.808175E-0001
 -1.943473E+0000  6.218884E-0001
  3.421318E+0000 -3.353414E+0000
 -1.781622E+0000  7.371289E-0001
  2.469563E+0000 -1.190270E+0000
 -8.111716E-0001 -6.730799E-0001
  7.096476E-0002  1.297529E+0000
  1.415741E+0000  5.687669E-0001
 -1.227516E+0000 -1.247661E+0000
  1.576364E+0000 -2.842172E+0000
 -5.265751E-0001  2.677559E+0000
  1.091626E+0000  1.891538E+0000
 -2.676147E+0000 -6.705220E-0001
  6.779874E-0001 -3.337284E+0000
  3.649897E+0000  1.083424E+0000
 -5.287712E-0001  4.895957E+0000
 -2.649380E+0000  6.251429E-0001
 -5.222934E-0001 -1.855229E+0000
  3.251818E+0000  6.269828E-0001
 -5.524049E-0001 -4.922366E-0003
  5.380261E-0001 -8.026999E-0001
  1.859904E+0000 -1.864036E+0000
  2.503501E+0000  2.283100E+0000
 -2.823083E+0000  2.981415E+0000
 -2.420766E+0000 -3.428004E+0000
  2.233940E+0000 -3.303686E+0000
  4.032679E+0000  2.894754E+0000
 -2.374209E+0000  3.417826E+0000
 -2.521800E+0000 -2.694586E+0000
 -2.951629E+0000 -3.576306E+0000
  6.540140E+0000 -3.178326E+0000
 -1.704166E+0000  4.308046E+0000
 -5.695728E-0001  2.267231E+0000
 -2.772260E+0000 -3.800040E+0000
  2.532532E+0000 -1.683075E+0000
  2.956748E+0000  2.383699E+0000
 -4.586729E+0000  4.032559E+0000
  5.252216E-0001 -3.739694E+0000
  1.664427E+0000 -2.670727E+0000
  2.218987E+0000  3.286683E+0000
 -1.137788E+0000  1.763331E+0000
 -1.760323E+0000 -8.259478E-0001
  1.482648E+0000  9.006727E-0001
  2.041484E+0000  1.046283E-0001
 -3.542630E+0000  2.553616E+0000
 -4.353548E-0001 -2.464813E+0000
  1.558195E+0000 -7.150271E-0001
  4.513851E-0001  1.214133E+0000
 -1.086724E+0000  1.365181E+0000
 -7.729342E-0001 -6.398567E-0001
 -2.995263E-0001 -7.479951E-0001
  2.329972E+0000 -3.936686E-0001
 -6.990713E-0001  4.019374E+0000
 -5.664766E-0001 -6.557991E-0001
 -4.996001E-0001 -4.356784E-0001
  2.631820E+0000  2.660960E+0000
 -8.186879E-0001  8.406060E-0001
 -1.907037E-0002 -1.789738E+0000
  2.678116E+0000 -3.057093E-0001
  2.722156E+0000  1.384683E+0000
 -2.374097E+0000  2.188135E+0000
 -2.391351E-0002 -2.390583E+0000
  3.030434E-0001  9.075468E-0001
  3.936309E-0001  3.220431E+0000
 -1.115264E+0000 -2.377103E+0000
 -1.175720E+0000  7.443207E-0001
  2.899797E+0000 -1.596532E+0000
 -1.476238E+0000  2.561891E+0000
 -1.050039E+0000  1.631970E+0000
 -2.969816E+0000 -1.025215E+0000
  3.622897E+0000 -2.415629E+0000
  1.568893E-0001  1.650403E+0000
 -2.177800E+0000  2.131421E+0000
 -5.178254E-0001 -2.032921E+0000
 -2.272037E-0001  5.255070E-0001
  3.380648E+0000  1.013067E+0000
 -1.348130E+0000  1.225084E+0000
 -2.549718E-0001 -2.446895E+0000
  1.556160E+0000 -1.855491E+0000
  1.610162E+0000  4.807069E+0000
 -1.671871E+0000  6.789300E-0001
 -3.763921E+0000 -2.837726E+0000
  2.938654E+0000 -1.985937E+0000
 -5.310607E-0002 -8.017374E-0002
 -1.012781E+0000  3.175895E+0000
  1.547936E+0000 -5.979411E-0001
 -2.112571E+0000 -4.972667E-0001
  3.391305E+0000  1.883250E-0001
  1.253888E+0000  6.175717E-0001
 -1.851015E+0000  2.373554E+0000
 -3.488283E-0002 -1.165993E+0000
  5.016243E-0001 -1.042807E+0000
 -4.002189E-0001  3.314577E+0000
 -2.243422E+0000 -2.472223E+0000
  2.768596E-0001 -4.651242E-0001
  2.084930E+0000 -4.767846E-0001
 -2.134982E+0000  1.997781E-0001
 -3.306418E-0001  6.193805E-0002
  5.701685E-0001  3.238004E-0001
  8.965486E-0001  3.875435E+0000
 -1.822096E+0000  1.431014E+0000
 -1.698203E+0000 -3.416264E+0000
  5.100685E+0000 -1.272839E+0000
  3.180708E-0001  4.384964E+0000
 -3.661520E+0000 -1.042205E-0001
  1.212275E+0000 -6.654720E+0000
  3.407502E+0000  1.484614E+0000
  2.137530E+0000  1.751866E-0001
 -5.911222E+0000  4.523514E-0001
  3.967575E+0000 -1.979094E+0000
  1.913945E+0000  1.755957E+0000
 -2.214929E+0000  3.131837E+0000
  2.398480E+0000 -1.596206E+0000
 -2.091955E+0000 -5.005550E-0001
  2.122933E+0000  1.283142E+0000
  1.405031E+0000 -1.025555E+0000
 -1.251440E+0000  1.116762E+0000
  3.618282E+0000 -1.733186E+0000
 -2.422173E+0000  3.772001E+0000
 -5.374998E-0001 -1.492450E+0000
 -1.737943E+0000 -2.166159E+0000
  1.462838E+0000 -2.156480E-0001
  1.082939E+0000  1.272776E+0000
 -4.100238E+0000  2.726913E+0000
  1.596993E+0000 -2.167264E+0000
  8.354274E-0001 -2.540421E-0001
  1.706930E-0001 -7.263487E-0001
  1.140816E+0000  3.098499E-0001
 -1.314383E+0000 -6.250371E-0001
  2.476284E+0000  1.146667E+0000
 -2.676195E+0000  1.532641E+0000
 -4.870404E-0001  1.419714E+0000
  4.659738E-0001 -6.402435E-0001
 -1.421610E-0001 -1.954207E+0000
  1.554689E+0000  1.739722E+0000
 -1.049805E-0001  1.566294E+0000
 -1.467269E+0000 -9.344450E-0001
  4.797369E-0001 -2.397642E+0000
  2.576813E-0001  5.042168E-0001
 -8.960572E-0001  4.354309E-0001
 -1.352544E+0000 -5.216550E-0001
  1.552115E+0000 -2.224054E+0000
  1.501461E+0000 -2.009811E-0001
  2.009709E+0000  2.139705E+0000
 -3.962153E+0000  2.836520E+0000
 -2.776673E+0000 -5.842348E+0000
  2.454398E+0000 -2.543562E-0002
  3.513557E+0000  4.621484E+0000
 -4.434571E+0000  4.883066E+0000
 -4.402332E+0000 -5.371373E+0000
  2.901644E+0000 -2.610066E+0000
  3.055788E+0000  3.219639E+0000
 -4.278957E+0000  4.039090E+0000
 -2.503350E+0000 -4.602009E+0000
  2.048719E+0000 -3.425229E+0000
  3.714538E+0000  5.706152E+0000
 -4.676703E+0000  2.319468E+0000
 -3.295722E+0000 -5.098728E+0000
  3.824554E+0000 -1.192552E+0000
  1.819123E+0000  2.183632E+0000
 -2.792912E+0000  4.511004E+0000
 -1.953987E+0000 -1.972544E+0000
  3.604306E-0001 -3.101856E+0000
  2.472546E+0000  1.334809E+0000
 -5.435212E-0001  2.438947E+0000
 -3.738041E+0000  5.195685E-0001
  2.383817E+0000 -3.801051E+0000
 -1.473948E-0002  1.024036E-0001
 -1.042602E+0000 -5.091212E-0001
  9.771288E-0001  6.507391E-0001
 -2.652264E+0000  9.967921E-0001
  2.042149E+0000 -1.783746E+0000
 -4.276047E-0001 -4.712396E-0001
  2.405073E+0000  1.509249E+0000
 -3.385664E+0000  2.119867E-0001
 -2.646192E+0000 -2.890830E+0000
  2.000567E+0000 -7.760454E-0001
  8.422640E-0001  6.063853E+0000
 -3.233949E+0000  5.684913E-0001
 -3.707323E+0000 -5.963496E+0000
  5.775799E+0000 -9.147498E-0001
 -6.356911E-0001  4.235967E+0000
 -1.583947E+0000  2.717322E-0001
 -2.622843E+0000 -6.755377E-0001
  2.857210E+0000 -3.461765E+0000
  1.627941E+0000  1.525482E+0000
 -1.007481E+0000  1.281540E+0000
 -2.213685E+0000 -4.817478E-0001
  1.421406E+0000 -1.893093E+0000
  3.849934E-0002  1.738374E+0000
  7.098265E-0001  1.896871E+0000
 -2.273073E+0000  6.009444E-0002
  2.439886E-0001 -1.797353E+0000
  2.110700E+0000 -1.542032E-0001
  1.383009E+0000  2.311618E+0000
 -2.438283E+0000  3.284983E-0001
  5.113544E-0001 -5.354657E+0000
  1.846962E+0000  7.873619E-0001
  1.210476E+0000  1.654481E+0000
 -4.126493E+0000  3.951905E-0001
  2.155345E+0000 -7.587000E-0001
 -3.331722E-0001  1.682285E+0000
 -1.318488E+0000  1.793707E+0000
  1.547171E+0000 -6.388904E-0001
 -7.227699E-0001  1.626911E+0000
  2.455112E-0001 -6.618562E-0001
  1.147369E+0000  7.348692E-0001
 -1.347428E-0001 -1.298761E+0000
 -7.393392E-0001  7.915380E-0001
  2.533600E+0000  1.108435E+0000
 -2.916433E+0000  2.268905E+0000
  3.648575E-0001 -3.315261E+0000
  1.798931E-0001  2.291239E+0000
 -3.892010E-0001  2.808506E+0000
 -6.847748E-0001 -1.998871E+0000
 -1.803007E-0001 -1.225251E+0000
  3.375738E+0000  1.208270E+0000
  8.203475E-0001  3.191366E+0000
 -4.500083E+0000 -1.646793E+0000
  2.382734E-0001 -3.586873E+0000
  4.305723E+0000  9.164208E-0001
 -2.978994E+0000  3.825925E+0000
 -4.590208E+0000  1.295904E-0001
  1.642766E+0000 -5.460638E+0000
  2.509755E+0000  1.870063E+0000
  7.138802E-0001  4.651548E+0000
 -3.586763E+0000  8.695992E-0001
  2.863142E+0000 -2.219829E+0000
 -9.704033E-0002  1.043003E-0001
 -2.642002E-0003  1.253069E+0000
 -1.111284E-0001 -2.133038E+0000
 -6.585612E-0001 -1.283416E+0000
  3.012369E+0000  7.226355E-0001
 -6.190778E-0001  2.323788E+0000
 -3.224459E-0001  1.356329E+0000
 -3.169789E+0000 -3.427695E+0000
  9.385997E-0001 -1.845292E+0000
  4.955015E+0000  1.851881E+0000
 -2.571191E+0000  4.671348E+0000
 -4.041628E+0000 -3.763691E+0000
  2.142874E+0000 -6.874074E+0000
  3.506223E+0000  1.304500E+0000
 -2.474982E+0000  4.392388E+0000
 -2.055589E+0000 -3.580175E+0000
  6.631015E-0001 -1.839417E+0000
  8.515830E-0001  1.549758E+0000
 -4.315258E-0002  1.387536E+0000
 -2.422082E+0000  1.064909E+0000
  1.980355E+0000 -1.201066E+0000
  1.586327E+0000  2.146871E+0000
  1.863943E-0001 -2.745158E-0001
 -2.878023E+0000 -3.061759E+0000
  3.754363E+0000  5.059920E-0001
 -1.266766E-0001  2.942177E+0000
 -3.965621E+0000  3.129087E-0001
  3.419248E-0001 -1.167425E+0000
  1.331565E+0000  3.139212E-0001
  2.258673E-0001  1.895722E+0000
 -2.727083E+0000  3.533425E-0001
 -1.447378E+0000 -4.586835E+0000
  4.974273E+0000 -1.495534E+0000
 -5.195357E-0001  4.601511E+0000
 -1.961709E+0000 -1.222673E-0001
 -2.297839E+0000 -4.359173E+0000
  1.532404E+0000  1.154025E+0000
  8.369254E-0001  3.541603E+0000
 -4.155712E+0000  7.776244E-0001
  8.076994E-0001 -1.914968E+0000
 -9.797309E-0002 -1.090890E+0000
  6.579485E-0001 -5.368459E-0001
 -1.127890E+0000  5.846149E-0001
 -1.665332E+0000 -4.542205E-0001
  2.164954E+0000 -7.034314E-0002
  4.034621E-0001  2.424224E+0000
 -2.304704E+0000  6.509591E-0001
 -4.028596E-0001 -1.358529E+0000
  3.397803E+0000 -2.367678E+0000
  3.355791E-0001  3.629915E+0000
 -6.049295E-0001  8.514857E-0002
 -1.771013E+0000 -3.490308E+0000
  5.072711E+0000 -1.206947E+0000
 -6.405584E-0001  6.692747E-0001
 -1.129266E+0000  2.137554E+0000
  6.354241E-0001 -2.746590E+0000
  9.025691E-0001 -2.068234E+0000
  1.177829E+0000  3.260153E+0000
  2.333486E-0001  1.701886E+0000
 -5.279858E+0000 -2.537732E+0000
  1.658625E+0000 -6.095669E-0001
 -2.730202E-0001  2.008217E+0000
 -2.256514E+0000  1.088837E+0000
 -4.226734E-0001 -4.725384E+0000
  3.496515E-0001 -8.138781E-0001
  1.657699E+0000  2.723319E+0000
 -1.902650E+0000  2.675960E+0000
 -1.731487E+0000 -2.054810E+0000
  2.632183E+0000 -3.353697E+0000
  2.394702E-0001  3.543098E-0001
 -2.943707E-0001  2.768066E+0000
 -9.040075E-0001 -2.257770E-0001
 -2.329321E+0000 -4.708178E+0000
  7.320813E-0001 -5.122653E-0001
  2.110267E+0000  3.599738E-0001
 -1.625189E+0000  3.342378E-0002
 -1.397076E+0000  6.425881E-0001
  8.016337E-0001  1.531398E+0000
  1.991371E+0000  1.367144E+0000
 -1.753364E+0000  2.154744E-0001
 -1.744353E+0000 -3.431250E+0000
  1.756163E+0000 -2.119514E+0000
  1.593302E+0000  1.913285E-0001
  1.219463E+0000  2.041310E+0000
 -2.554136E+0000  1.333581E+0000
  3.634449E+0000 -6.564222E+0000
  1.361395E+0000  2.182212E+0000
  1.266508E+0000  1.810845E+0000
 -1.433462E+0000 -1.375729E+0000
 -2.604653E+0000 -3.314997E+0000
  2.503658E+0000  1.445914E+0000
  7.925740E-0002  2.125586E+0000
 -1.462910E+0000 -1.929928E+0000
 -5.296010E-0001 -1.430859E+0000
  4.659868E+0000 -8.166946E-0001
 -8.368258E-0001  1.654093E+0000
  4.228944E-0001 -1.474237E+0000
  2.781980E-0001 -2.059806E+0000
  1.147668E+0000 -2.530871E+0000
  3.262985E+0000 -1.243320E+0000
 -3.389176E+0000  2.473062E+0000
  7.085760E-0001 -4.709766E+0000
  1.132131E+0000 -2.063986E+0000
  8.841581E-0001  2.599741E+0000
  1.070945E+0000 -1.485046E-0001
 -1.170429E+0000 -1.398944E+0000
  1.382155E+0000 -2.205947E+0000
 -1.597413E+0000  2.090101E+0000
  1.707279E+0000 -6.434620E-0001
 -2.012439E+0000 -2.086850E+0000
 -6.367559E-0001  1.731559E+0000
  2.473511E+0000  7.099771E-0001
 -2.610563E+0000  1.776589E-0001
  1.254987E+0000  7.907894E-0001
  1.443125E-0001 -3.535210E+0000
  8.538890E-0002 -4.013249E-0001
  2.504673E+0000  2.821438E+0000
 -3.153241E+0000  1.586063E+0000
  8.351471E-0001 -3.730413E+0000
  1.635974E+0000 -7.997202E-0001
  1.752171E+0000  1.603511E+0000
 -1.599965E+0000  3.423149E+0000
 -3.081286E-0001 -3.007499E+0000
  1.864726E+0000 -2.032371E+0000
  3.005691E+0000  3.611256E+0000
 -3.744819E+0000  2.602867E+0000
 -1.639245E+0000 -3.843412E+0000
  2.899463E+0000 -2.800290E+0000
  1.512651E+0000  5.277543E+0000
 -3.016411E+0000  1.327575E+0000
 -2.691081E+0000 -4.917771E+0000
  1.388147E+0000 -1.077515E+0000
  2.228912E+0000 -1.507525E-0001
 -3.355597E+0000  2.132262E+0000
 -1.129645E+0000 -3.027109E+0000
  5.013566E-0001 -1.874599E+0000
  5.903253E+0000  1.285590E+0000
 -5.275428E+0000  5.286134E+0000
 -2.038807E+0000 -2.457141E+0000
  2.591275E-0001 -3.267308E+0000
  2.632493E+0000  1.071123E+0000
 -6.032421E-0001  4.873328E+0000
 -3.263587E+0000 -1.265514E+0000
  6.438661E-0001 -2.698689E+0000
  2.844737E+0000 -3.633519E-0001
  1.513811E-0001  2.617220E+0000
 -3.573934E+0000  1.251951E+0000
  2.142728E+0000 -3.128648E+0000
  7.193040E-0002  2.415210E+0000
 -4.445694E-0001 -2.077014E-0001
 -1.384236E+0000 -1.065049E+0000
 -4.973768E-0002 -2.182776E+0000
  3.239699E+0000  1.112155E+0000
 -3.246302E+0000  1.618524E+0000
  4.264652E-0002 -2.829220E+0000
  9.220868E-0002 -1.313338E+0000
 -3.968545E-0001 -1.951280E-0001
 -2.320830E+0000  1.216552E+0000
 -2.520340E-0001 -2.423579E+0000
  2.706296E+0000  8.986826E-0001
 -8.757431E-0001 -1.835113E-0001
 -1.472552E+0000 -7.217427E-0001
 -1.130302E+0000 -3.890276E+0000
  3.224945E+0000 -3.516741E-0001
  4.225051E-0002  3.024267E+0000
 -3.736599E+0000  2.782107E-0001
 -1.292698E+0000 -2.378664E+0000
  3.771051E+0000  5.170939E-0001
 -2.422090E+0000  3.918128E+0000
 -6.380017E-0001  2.524605E-0001
 -2.360841E+0000 -1.044612E+0000
  1.998652E+0000 -7.470887E-0001
  8.673842E-0001  1.202809E+0000
 -1.940257E+0000  3.968183E+0000
 -1.509467E+0000 -2.662702E+0000
 -4.521354E-0001 -3.390558E+0000
  8.702378E-0001 -2.350875E-0002
  2.418524E+0000  2.200967E+0000
 -3.605218E+0000  2.204196E+0000
  1.096344E+0000 -4.121149E+0000
  1.466417E-0001 -7.395476E-0001
  2.593027E+0000  2.299949E+0000
 -1.865792E+0000 -9.724918E-0001
 -1.927471E+0000 -3.014684E+0000
  3.289662E+0000 -1.416690E+0000
 -1.530280E-0001  1.456652E+0000
 -1.762865E+0000 -7.552527E-0002
  1.725506E+0000 -3.934265E-0001
  2.419000E-0002  2.297098E+0000
  1.506528E+0000 -6.812635E-0001
 -5.412213E+0000 -2.077210E+0000
  3.932275E+0000 -2.042464E+0000
  2.445915E-0001  3.298287E+0000
 -3.494597E+0000  2.216183E+0000
 -1.350113E+0000 -4.423625E+0000
  2.504829E+0000 -2.683180E+0000
  1.669310E+0000  4.603425E+0000
 -2.283705E+0000  1.186932E+0000
 -1.879502E+0000 -4.920120E-0001
  2.640807E+0000 -9.401843E-0001
  6.645287E-0001  1.636724E+0000
 -1.513050E+0000 -1.446036E+0000
  4.425030E-0003 -3.544638E-0001
 -1.120834E-0001 -2.809670E+0000
  8.498592E-0001  3.598824E-0001
 -5.284019E-0001  6.978988E-0001
 -1.796213E+0000 -2.801714E-0001
  1.649698E+0000 -4.129365E+0000
  1.442672E+0000  2.877772E+0000
 -5.211827E-0002  3.041613E+0000
 -4.545293E+0000  1.212671E+0000
  2.626291E+0000 -4.030842E+0000
 -2.231444E-0001  2.789701E+0000
 -2.736898E-0001  3.189402E+0000
 -1.647724E+0000 -1.822369E+0000
  8.227582E-0002 -3.517795E+0000
  1.060222E+0000  5.872933E-0002
 -1.167123E+0000  2.473655E+0000
 -1.958214E+0000 -2.309731E+0000
  8.265765E-0001 -3.072885E+0000
  2.962368E+0000  2.221331E+0000
 -3.643239E+0000 -1.533132E-0001
 -2.413189E+0000  8.370395E-0002
  2.254355E+0000 -2.180273E+0000
 -8.017738E-0001  9.901241E-0001
  1.683071E+0000 -2.135696E-0001
 -1.887539E+0000  1.503441E+0000
 -6.616536E-0001 -9.428766E-0001
  1.751692E+0000 -2.950882E+0000
  2.341971E+0000  1.659240E+0000
 -1.086355E+0000  2.455360E+0000
 -4.063605E+0000 -1.771346E+0000
  2.458421E+0000 -3.116182E+0000
  1.008216E+0000  6.594498E-0001
 -1.973037E+0000  1.354051E+0000
  1.498173E+0000 -2.319394E+0000
  1.123933E+0000 -5.391093E-0001
  2.008073E+0000  4.327852E-0001
 -3.764938E+0000  7.863742E-0001
  4.000160E-0001 -4.144932E+0000
  1.547393E+0000  1.631250E+0000
  2.561599E-0001  1.814968E+0000
 -4.408828E-0001 -8.136879E-0001
  1.583001E+0000 -1.596898E+0000
  1.534366E+0000  3.409066E+0000
 -1.331643E+0000  8.013641E-0001
 -2.670905E+0000 -1.514342E+0000
  2.509731E+0000 -3.358516E+0000
  1.869139E-0001  3.808447E+0000
  1.687813E+0000 -2.127110E+0000
 -3.034193E+0000  5.154585E-0001
  1.585469E+0000 -3.144003E-0001
  1.379412E+0000  5.147465E-0001
 -2.249786E+0000  6.155446E-0001
  7.274375E-0001  1.077752E+0000
 -1.019641E+0000 -1.579794E+0000
  3.021728E+0000 -1.164426E+0000
  1.952256E+0000  7.482221E-0001
 -1.088438E+0000 -4.543851E-0002
  3.104017E-0001 -1.928142E+0000
  2.321494E-0001 -5.131685E-0001
  2.646651E-0001  2.736406E-0001
  3.250130E-0001  5.062323E-0001
  2.206316E-0001  1.249852E+0000
 -5.051186E-0001  1.033405E+0000
  9.249865E-0001  3.634096E-0001
  4.070966E-0001  1.721207E+0000
 -1.124187E+0000  4.018303E-0001
 -2.690735E+0000 -5.360612E-0002
  3.519316E+0000 -2.837703E+0000
 -1.668330E+0000  2.046467E+0000
 -4.204578E-0001  9.784138E-0001
 -2.344533E+0000 -1.031872E+0000
  1.608524E+0000 -1.100819E+0000
  1.059598E+0000  2.380831E+0000
 -2.096430E+0000 -1.204109E-0001
  9.768210E-0002 -5.727600E-0001
  3.887345E-0001  1.724747E+0000
 -3.301119E-0001  1.393813E+0000
 -3.949747E-0002 -7.275220E-0001
 -1.669040E+0000 -6.605478E-0001
  1.921576E+0000 -2.459567E-0003
 -1.692351E-0001  1.615772E+0000
 -1.947387E+0000 -2.316272E-0001
  1.774498E+0000  3.613711E-0001
 -1.518856E+0000  4.420585E+0000
 -2.295240E-0001 -1.361365E+0000
 -4.902967E-0001 -3.025371E+0000
  3.184446E+0000 -7.291410E-0001
  1.242966E+0000  2.076980E+0000
 -2.865134E+0000  1.526558E+0000
  1.534698E-0001 -4.024763E+0000
  1.731511E+0000 -1.170579E-0001
  1.617159E+0000  3.415445E+0000
 -2.947221E+0000  1.672229E+0000
 -2.353845E+0000 -1.732808E+0000
  3.244775E+0000 -3.431410E+0000
 -3.075066E-0001  3.043737E+0000
  2.772400E-0001  1.661885E+0000
 -3.407672E+0000  2.873661E-0001
 -7.835143E-0001 -9.605100E-0001
  1.622706E+0000 -1.876957E-0001
 -9.255739E-0001  3.130090E+0000
 -6.599280E-0001  2.232050E+0000
 -3.052668E+0000 -3.358824E+0000
  2.704585E-0001 -7.347054E-0001
  4.362322E+0000  2.326759E+0000
 -3.190273E+0000  1.250435E+0000
 -3.931264E+0000 -4.494260E+0000
  4.010896E+0000 -3.611949E+0000
  2.500257E+0000  3.485132E+0000
 -4.177479E+0000  2.419264E+0000
 -2.192436E+0000 -5.945795E+0000
  1.276664E+0000 -1.751084E-0001
  1.747365E+0000  2.763433E+0000
 -2.604518E+0000  3.676915E+0000
 -2.387620E+0000 -4.653952E+0000
  1.757808E+0000 -4.685594E+0000
  2.171440E+0000  3.297999E+0000
 -1.565470E+0000  4.054525E+0000
 -1.536436E+0000 -3.809263E-0001
  1.456094E+0000 -9.769638E-0001
  9.700737E-0001  1.030307E+0000
 -1.295678E+0000  1.021817E+0000
  1.010337E+0000 -1.287681E+0000
 -2.216935E+0000  5.507510E-0001
  1.262912E+0000  3.574458E-0003
 -1.399319E+0000 -2.521804E+0000
  5.208151E+0000  2.496912E-0001
 -2.392585E+0000 -4.492164E-0001
 -2.149610E+0000 -9.652554E-0001
  1.206452E-0001 -1.865207E+0000
 -5.062265E-0001  1.198782E+0000
  1.635036E+0000  3.472426E-0001
 -8.796634E-0001 -8.648950E-0001
  1.926887E-0001 -6.161288E-0001
  8.676994E-0001  9.770410E-0001
 -6.055997E-0002  8.250565E-0001
  7.757529E-0001 -2.907576E+0000
 -2.488193E-0001 -1.005024E+0000
  2.689920E+0000  1.589406E+0000
 -2.392474E+0000  3.978700E+0000
 -2.059107E+0000 -2.844424E+0000
  1.196713E+0000 -4.338421E+0000
  3.139319E+0000  2.397132E+0000
 -3.650023E+0000  2.951686E+0000
 -1.600331E+0000 -1.498209E+0000
 -2.878667E-0002 -3.756757E+0000
  2.586595E+0000  2.318289E+0000
 -2.011741E+0000  1.153188E+0000
 -4.110889E+0000 -1.590441E+0000
  3.129658E+0000 -2.835996E+0000
 -1.693788E-0001  1.632359E+0000
 -1.618289E+0000  9.197325E-0001
  1.150084E+0000 -7.074158E-0001
 -1.955182E+0000 -1.119219E+0000
  1.743413E+0000 -5.640924E-0001
  1.839288E+0000 -6.531005E-0001
  6.020355E-0001  2.500768E+0000
 -3.128806E+0000  7.485761E-0001
  2.757245E-0001 -2.862260E+0000
  1.713084E-0001  3.525574E-0001
  1.668080E+0000  9.376596E-0002
 -7.531081E-0001  9.800353E-0001
  2.403507E+0000 -8.226782E-0001
 -2.777663E+0000 -9.959680E-0001
  1.698397E+0000 -1.604583E+0000
  1.941180E+0000  1.524822E+0000
 -3.245279E+0000  2.109237E+0000
 -9.369615E-0001 -7.987433E-0001
  6.576999E-0001 -1.938355E+0000
 -2.683736E-0001  1.572759E+0000
 -1.518003E+0000  1.882789E+0000
 -1.386770E+0000 -2.206448E+0000
  4.646477E-0001 -1.587445E+0000
  3.518131E-0001  1.412772E+0000
  2.456627E+0000  9.913585E-0001
 -3.810649E+0000  6.892851E-0002
  2.661181E+0000  1.433480E+0000
 -2.609676E-0001  2.137343E-0001
 -2.131756E+0000 -2.152011E+0000
  1.824943E+0000 -2.727388E+0000
  2.010610E+0000 -7.609035E-0001
 -9.466220E-0001  1.671537E+0000
 -1.957769E+0000 -1.803380E+0000
  6.204142E-0001 -9.957702E-0001
  2.150559E+0000  7.532232E-0001
 -2.397951E+0000  3.024663E-0001
 -8.707828E-0003 -2.373415E+0000
 -2.123764E-0001 -2.585026E-0001
 -1.564125E+0000 -1.512405E+0000
  2.832498E+0000 -1.101612E-0001
 -1.294158E+0000  2.079317E+0000
 -1.005307E+0000 -4.719594E-0001
  2.539400E+0000 -1.771416E+0000
  7.047298E-0001  1.601998E-0001
 -1.552728E+0000  2.869989E-0001
  2.083675E+0000 -5.135603E-0001
  4.693639E-0001 -7.086421E-0001
  2.256172E-0001  5.451907E-0001
 -2.509528E-0001  2.087181E+0000
 -2.542493E+0000 -1.729236E+0000
  2.534809E+0000 -3.092802E+0000
 -1.195443E-0001  1.421108E+0000
  4.869003E-0001 -6.533164E-0001
 -6.750802E-0001 -1.172770E+0000
  6.486574E-0001  4.477698E-0001
 -9.763503E-0001  1.637071E+0000
 -5.735917E-0002 -1.539127E+0000
 -1.356368E+0000 -4.019261E+0000
  9.301774E-0001  1.220541E+0000
 -6.117604E-0001  3.812228E+0000
 -2.085939E+0000 -1.451922E+0000
  7.064723E-0001 -2.055192E+0000
  3.752309E+0000  3.144655E+0000
 -2.160722E+0000  3.018935E+0000
  3.192106E-0001 -3.579579E+0000
  2.518316E+0000 -3.151571E+0000
  1.410912E+0000  3.301995E+0000
 -3.439395E+0000  2.850521E+0000
 -1.815354E+0000 -2.017389E+0000
 -1.438968E+0000 -1.844933E+0000
  9.370035E-0001  2.035285E+0000
 -3.799884E+0000  2.310534E+0000
  7.831398E-0001 -2.442247E+0000
  1.833995E+0000  1.979088E+0000
 -3.210941E+0000  1.048568E-0001
 -1.808904E+0000 -8.438402E-0002
  1.232140E+0000 -1.458346E+0000
  3.854316E-0001  1.954281E+0000
 -1.350717E+0000  4.440798E-0001
 -4.965534E-0001 -6.521166E-0001
  2.458193E+0000  7.229882E-0001
  4.765419E-0001  2.495335E+0000
 -4.064394E+0000 -4.292755E-0001
 -1.145799E+0000 -2.934589E+0000
  5.937169E+0000 -1.972638E-0001
 -2.274252E+0000  4.823271E+0000
 -3.387163E+0000  1.712157E+0000
  1.598804E+0000 -2.293518E+0000
  2.828146E+0000 -3.691023E-0002
 -9.739902E-0002  2.745602E+0000
 -1.605796E+0000 -6.563764E-0001
 -1.616336E+0000 -1.464624E+0000
  1.068970E+0000 -4.616750E-0001
 -6.830054E-0001  2.844599E+0000
 -2.399500E+0000 -2.428575E+0000
  1.061544E+0000 -1.350156E+0000
  2.550373E+0000  1.062427E+0000
 -1.878177E+0000  2.438428E+0000
 -3.033855E+0000 -1.086268E+0000
  1.326497E+0000 -2.503114E+0000
  1.585528E+0000  1.471017E+0000
 -2.489335E+0000  1.431386E+0000
 -2.573360E+0000 -2.390464E+0000
  2.571732E+0000 -2.502527E+0000
  2.061960E-0001  2.067067E+0000
  8.793530E-0001  1.809396E-0001
 -1.217213E+0000 -2.020638E+0000
  5.873720E-0001  3.969759E-0001
  3.921489E+0000  1.714688E+0000
 -3.439818E+0000  2.264764E+0000
  1.028104E+0000 -2.641375E+0000
 -7.829816E-0001 -2.382325E+0000
 -5.403345E-0001  1.346618E-0001
 -1.343236E+0000  2.222725E+0000
  1.249595E+0000  3.314960E-0001
 -7.830950E-0001 -9.491726E-0001
 -1.084884E-0001 -2.797426E+0000
 -1.276728E+0000 -1.324049E-0001
  3.459515E+0000 -8.485720E-0001
 -2.977774E+0000  4.870075E+0000
  8.601170E-0001 -9.262941E-0001
 -1.747414E+0000 -1.324192E+0000
  2.604637E+0000  2.029494E+0000
  2.693589E+0000  2.446598E+0000
 -4.411985E+0000  9.905571E-0001
  7.475574E-0001 -4.089223E+0000
  6.576035E-0001  1.612791E+0000
 -1.024256E+0000  4.589016E+0000
 -2.922106E+0000 -1.368460E-0001
  2.166274E+0000 -2.160541E+0000
  1.505585E+0000  2.114004E+0000
 -3.622618E+0000  3.525601E+0000
 -3.156347E-0001 -3.344000E+0000
  2.188729E+0000  2.689109E-0001
  6.900260E-0001  3.423588E+0000
 -2.772714E+0000 -7.264123E-0001
 -1.164432E-0001 -5.020988E+0000
  1.495503E+0000  2.208564E+0000
  2.031929E+0000  8.495416E-0003
 -2.421123E+0000  4.589594E+0000
  2.038823E+0000 -6.888804E-0001
 -2.082100E+0000 -1.457423E+0000
  3.000003E+0000  1.259102E+0000
 -2.675377E+0000  1.030874E+0000
  1.064531E+0000 -1.850342E+0000
  2.519078E-0001  9.723920E-0001
  1.332169E+0000  1.385239E+0000
 -2.034452E-0001  6.340869E-0001
  2.106277E+0000 -2.681334E+0000
 -5.927329E-0001 -7.832999E-0001
  1.566839E+0000  1.630704E+0000
 -1.108969E+0000  1.592104E+0000
 -3.043626E+0000 -4.068280E-0001
  7.579053E-0001 -2.912203E+0000
  1.829873E+0000  2.904443E+0000
 -1.366260E+0000  3.207709E+0000
 -1.491764E+0000  7.544457E-0002
 -9.597783E-0002 -1.763210E+0000
  2.087690E+0000 -5.847231E-0001
 -4.353290E-0001  1.848189E+0000
  6.268592E-0001  2.041220E-0003
 -1.193933E+0000  5.756164E-0001
 -8.576733E-0001  1.532176E+0000
  3.548335E-0003  3.316106E-0001
 -2.223821E+0000  1.157183E+0000
  1.167544E+0000 -8.892151E-0001
 -1.119305E+0000  1.506366E+0000
  1.291070E+0000  2.251049E-0001
 -1.144010E+0000 -1.383259E+0000
  1.870323E+0000 -1.827424E+0000
  8.874203E-0001  2.026973E+0000
  2.884209E-0001  7.398395E-0002
 -2.512974E+0000 -1.378537E-0002
  2.500828E+0000 -1.931209E+0000
  7.062549E-0001  9.986769E-0001
  2.315981E-0001 -1.074601E+0000
 -1.154023E+0000  1.245434E+0000
  7.169145E-0001 -2.982642E+0000
  1.761354E+0000 -1.324936E+0000
 -6.724509E-0001  2.871510E+0000
  9.086232E-0001  8.599835E-0001
 -4.627238E+0000 -1.686423E+0000
  3.566074E+0000 -4.024807E+0000
  2.339732E+0000  2.018411E+0000
 -6.928537E-0001  2.412246E+0000
 -1.437950E+0000 -3.951195E-0001
 -1.655971E+0000 -1.115423E+0000
  2.542647E+0000 -4.109614E-0001
 -1.670773E+0000 -7.866154E-0001
  6.016917E-0001 -2.177942E+0000
  4.197836E+0000 -2.184739E+0000
 -3.191474E+0000  2.733837E+0000
  2.517022E+0000 -1.277830E+0000
 -2.011945E+0000 -1.690203E+0000
  2.043664E+0000 -2.453763E-0001
  1.735232E+0000  7.293232E-0001
 -2.141755E+0000  2.343347E+0000
  8.335990E-0001 -1.012506E+0000
 -3.252341E+0000 -2.274994E+0000
  4.171453E+0000 -5.150256E-0001
 -1.918722E+0000  1.277413E+0000
 -1.603704E-0001  2.746026E+0000
 -2.337410E+0000 -4.214824E+0000
  1.802401E+0000 -1.790148E+0000
  3.306238E+0000  4.221221E+0000
 -3.259268E+0000  1.308561E+0000
 -2.942038E+0000 -2.886534E+0000
  3.929900E+0000 -1.199951E+0000
  5.013153E-0001  4.595648E+0000
 -7.743814E-0001  2.702914E+0000
 -2.881153E+0000  1.817940E-0001
 -1.716056E+0000 -2.817377E+0000
  2.932646E+0000  1.116684E+0000
  1.295891E+0000  4.044095E+0000
 -3.073367E+0000  5.318597E-0002
  5.470443E-0001 -4.685674E+0000
  3.539467E+0000 -9.410229E-0001
  2.004270E+0000  5.026283E+0000
 -2.243206E+0000  1.687645E+0000
 -3.160758E+0000 -2.155278E+0000
  3.361093E+0000 -1.169679E+0000
 -1.171929E-0001  2.700238E+0000
 -2.257970E+0000 -6.199835E-0001
  1.295820E+0000 -1.884556E+0000
 -8.885340E-0001  1.536574E+0000
  8.314745E-0001 -7.629507E-0001
 -2.030045E+0000  8.836923E-0001
 -7.016908E-0001  3.446132E-0001
  8.022240E-0001 -5.684787E-0001
 -3.592729E+0000  2.891634E-0001
  8.693049E-0001 -2.100186E-0001
  1.296975E+0000  1.995241E+0000
  2.631811E-0001 -7.040758E-0002
 -1.072159E+0000 -9.181314E-0001
  3.029257E+0000 -7.951315E-0002
 -1.280896E+0000  1.445538E+0000
  1.175653E-0001  1.785596E+0000
  7.077305E-0001 -2.017394E+0000
 -2.117821E+0000  2.221856E+0000
  5.257807E-0001 -6.430186E-0001
  7.133588E-0002  1.154057E+0000
  1.859051E+0000  1.163362E+0000
 -2.951632E-0001  2.213472E+0000
 -2.303487E+0000  8.810485E-0001
  6.800804E-0001 -1.785447E-0001
 -9.775202E-0001 -1.182231E+0000
 -3.230602E-0001 -6.437686E-0001
 -3.286003E-0001 -1.214286E+0000
  2.546606E-0001 -6.319016E-0001
  2.397660E-0001  7.575909E-0001
 -1.047039E+0000 -3.889075E-0002
 -1.388194E+0000  9.779738E-0001
  1.889912E+0000  6.763252E-0001
  1.160900E+0000  4.652910E+0000
 -9.092950E-0001 -2.783175E-0001
 -1.505672E+0000 -2.503067E+0000
  2.025377E+0000 -3.673964E-0001
 -1.782857E+0000  2.477152E+0000
 -1.420883E+0000 -8.557169E-0001
  1.091441E+0000 -1.870148E-0001
  3.199315E+0000  2.720180E-0001
 -7.932869E-0001  1.017818E+0000
  4.927644E-0001  5.851840E-0001
 -3.900410E-0001 -8.997033E-0001
 -2.853544E+0000 -1.646459E+0000
  1.954447E+0000 -1.045163E-0001
 -6.101801E-0001  1.253731E+0000
 -9.157243E-0001  8.660229E-0001
 -1.474240E+0000  2.241185E+0000
  3.112827E-0001 -2.108077E-0001
  4.052343E-0001 -1.713742E+0000
 -1.264841E+0000 -8.412569E-0001
  2.370791E+0000  9.255616E-0001
 -4.370985E+0000  2.239599E+0000
  4.534599E+0000 -2.030154E+0000
 -1.781840E+0000 -6.561016E-0001
  1.351705E+0000 -7.673608E-0001
  1.526959E+0000  7.766411E-0001
 -2.639922E-0001  4.575020E+0000
 -1.349184E+0000 -9.176403E-0001
  1.181242E-0001 -2.504746E+0000
  1.039778E+0000  6.885650E-0001
  1.766515E+0000  3.453443E+0000
 -5.362953E+0000  2.195637E-0001
  4.859116E-0001 -3.696836E+0000
  3.723278E+0000  2.277452E-0001
  1.940200E-0001  5.183773E+0000
 -3.836022E+0000  5.755461E-0001
 -6.349168E-0001 -4.519892E+0000
  2.329348E+0000  9.916788E-0001
  2.802163E+0000  4.800960E+0000
 -3.742701E+0000  9.575675E-0001
 -6.584339E-0001 -1.683715E+0000
  2.869756E+0000 -9.997789E-0001
  1.123993E+0000  3.218966E+0000
 -5.637809E-0001  1.617588E+0000
 -5.505651E+0000 -2.023409E+0000
  5.117416E+0000 -3.733355E+0000
  1.963756E+0000  7.450214E+0000
 -3.668210E+0000  1.782644E+0000
 -1.855963E+0000 -3.292625E+0000
  1.192440E+0000 -2.631528E+0000
  2.272618E+0000  2.943564E+0000
 -2.381675E+0000  3.307558E+0000
 -3.169423E+0000 -2.659978E+0000
  3.085333E+0000 -2.161386E+0000
  6.112827E-0001  1.174645E+0000
 -1.290206E+0000 -4.596131E-0001
  7.234596E-0001 -1.917518E+0000
  3.159197E+0000  3.415234E-0002
 -6.090876E-0001  3.509471E+0000
 -2.858428E+0000 -3.886835E-0002
 -1.150897E+0000 -1.856873E+0000
  3.879034E+0000  9.582509E-0001
  2.767158E-0001  5.602205E+0000
 -4.100079E+0000  1.037770E+0000
  5.871470E-0001 -5.623585E+0000
  2.813948E+0000 -1.325636E+0000
  5.652073E-0001  3.734190E+0000
 -4.641827E-0001  1.915753E+0000
 -1.758642E+0000 -2.493208E+0000
  3.945386E+0000 -1.520338E+0000
  8.616241E-0001  3.386044E+0000
 -1.625496E+0000 -7.860689E-0001
 -7.801680E-0001 -8.900408E-0002
  7.937399E-0001 -6.656012E-0001
  1.018553E+0000  6.295779E-0001
  6.880153E-0001  1.576566E+0000
 -1.329848E+0000  3.515296E-0001
  9.635718E-0002 -2.929086E+0000
  1.836439E+0000 -3.251785E+0000
  6.968187E-0001  5.681757E-0001
 -1.816987E+0000  2.846411E+0000
  2.289075E-0002  2.993198E-0001
 -8.524429E-0001 -9.474570E-0001
  1.636998E+0000  1.305005E+0000
 -1.838937E-0001  2.787223E+0000
 -2.102996E+0000 -5.097329E-0001
  4.279925E-0001 -1.801972E+0000
  1.842886E-0001  9.130301E-0001
  5.915444E-0001  2.328360E+0000
 -2.535260E+0000  9.211405E-0001
  1.326958E+0000 -2.580756E+0000
 -4.197280E-0001 -4.267535E-0001
  2.577813E+0000  1.060974E-0001
 -1.350470E+0000  2.368509E+0000
 -1.636356E+0000  1.243236E+0000
 -1.228023E-0001 -1.960079E+0000
  2.051685E+0000 -1.926732E+0000
  2.978600E+0000  9.455299E-0001
 -2.012390E+0000  2.104681E+0000
  8.695524E-0001 -9.191868E-0001
  7.623566E-0001 -1.330572E+0000
  1.956733E-0001  9.031138E-0001
 -1.089084E+0000 -3.695854E-0001
 -2.276671E+0000 -4.390169E-0001
  8.280089E-0001 -1.127877E+0000
  1.230748E-0001  6.223580E-0001
  6.022471E-0001 -4.384826E-0001
 -2.833569E-0001 -1.014662E+0000
  3.684237E-0001  1.669658E-0001
  1.787868E+0000 -7.559685E-0001
 -2.532048E+0000  3.038639E+0000
  6.367330E-0001 -2.119460E+0000
  4.502343E-0001 -6.704441E-0001
  3.561949E+0000 -8.379847E-0001
 -2.017563E+0000  4.166853E+0000
  9.002183E-0001  6.418767E-0002
 -2.027046E+0000  5.455101E-0001
 -9.343259E-0001 -4.302723E-0001
  7.544158E-0001 -2.443224E-0001
  8.534368E-0002 -5.351886E-0001
 -1.403354E+0000 -6.084299E-0001
  1.013080E+0000  2.079800E+0000
 -9.885718E-0002  4.748221E-0001
 -2.504314E+0000 -3.816832E+0000
  2.299085E+0000  8.374197E-0001
  1.482982E+0000  3.444156E-0001
 -3.167194E+0000  1.196069E+0000
  5.387556E-0002 -2.444574E+0000
  1.680636E-0002  4.233327E-0001
  5.528126E-0001  1.637563E+0000
 -2.382711E+0000 -6.473267E-0001
  1.792022E+0000 -2.677188E+0000
 -1.056337E+0000  5.944873E-0002
  1.694810E+0000 -5.883466E-0001
  5.830852E-0001 -6.296112E-0001
  1.267172E+0000 -2.749414E-0001
  1.359041E-0001 -1.054795E+0000
  1.535737E+0000 -5.342479E-0001
 -2.947284E+0000 -4.206825E-0001
  3.013402E+0000  9.258248E-0001
 -6.534957E-0001  1.547469E+0000
  3.050570E-0002  6.722881E-0001
 -1.741742E+0000 -8.438802E-0001
  2.149653E-0002 -1.237341E+0000
  2.990473E+0000  4.546155E-0001
 -2.412954E+0000  3.537518E+0000
 -1.287679E+0000 -1.741963E+0000
  8.541024E-0001 -3.922255E+0000
  3.824222E+0000  2.269885E+0000
 -2.126649E+0000  4.284797E+0000
 -2.982446E+0000 -3.958587E-0001
  2.330942E+0000 -2.746484E+0000
  1.323731E+0000  4.676512E+0000
  3.958655E-0001  4.019958E+0000
 -3.468299E+0000 -4.028303E-0001
 -3.302768E-0001 -2.845978E+0000
  3.232346E+0000  1.508845E+0000
 -3.835494E-0001  7.121496E-0001
 -1.764392E+0000  1.561101E+0000
  2.426023E+0000 -1.773487E+0000
 -7.400727E-0002  1.602498E+0000
 -4.483581E-0001  6.893234E-0001
 -2.037767E+0000 -2.208612E-0001
  1.259599E+0000 -9.465768E-0001
 -1.493779E-0001  2.091723E+0000
 -1.815390E+0000  6.923141E-0002
  8.087185E-0001  3.423352E-0001
  1.523483E+0000  1.514216E+0000
 -1.274455E+0000 -1.471012E-0001
 -9.239065E-0001 -5.584856E-0002
  2.329807E+0000 -2.687197E+0000
 -6.916769E-0001  3.346341E+0000
  1.497326E+0000 -2.602351E+0000
 -1.283488E+0000  1.117420E+0000
  6.930120E-0001  1.299999E+0000
  1.065643E+0000 -4.967643E-0001
 -8.639255E-0002  2.286180E+0000
 -4.162353E-0001 -1.258110E-0001
 -2.061740E+0000  1.113457E+0000
  5.839336E-0001 -1.020588E+0000
  4.942977E-0001 -3.705251E-0001
  7.570922E-0001 -1.314889E+0000
  1.191102E+0000 -5.849053E-0001
 -9.943411E-0001  2.231292E+0000
  5.321197E-0001 -2.303158E+0000
 -1.208787E+0000 -1.711396E+0000
  3.764290E+0000 -1.067603E-0001
 -1.719632E+0000  2.613012E+0000
  1.735881E+0000 -1.377459E+0000
 -4.591512E-0001  1.009399E+0000
  1.622018E+0000  4.398992E-0001
 -2.950049E+0000  6.231682E-0001
 -4.284839E-0001  9.637888E-0001
 -3.003350E-0001 -3.796273E+0000
  2.613872E+0000 -4.796681E-0001
 -1.019325E+0000  2.588385E+0000
 -8.187493E-0001 -2.720477E-0001
 -2.567469E+0000  5.229304E-0001
  2.424112E-0001 -6.337760E-0001
  2.106678E+0000  1.918427E-0001
 -9.331690E-0001  4.390888E-0001
  8.096943E-0001 -1.243756E+0000
  1.110695E+0000  6.983218E-0002
 -7.035922E-0001  6.808746E-0001
 -8.166585E-0002 -8.229048E-0001
  5.607590E-0001 -9.486335E-0001
  1.085032E+0000  3.453680E+0000
 -2.961795E+0000  1.674790E+0000
  4.835777E-0001 -3.128320E+0000
  1.638307E+0000  2.372253E-0001
  5.496140E-0001  1.886053E+0000
 -2.659752E+0000  6.961098E-0001
  4.401997E-0002 -8.170596E-0001
  1.503674E+0000  2.749056E-0001
 -5.421683E-0001 -1.590444E+0000
 -3.732094E-0001  7.478466E-0001
  5.593267E-0001 -7.996777E-0001
 -1.180241E+0000 -1.060522E+0000
  1.780287E+0000 -2.165637E+0000
  5.828502E-0001  1.613589E+0000
  1.363616E+0000  1.536676E+0000
 -5.225419E+0000 -3.445125E-0001
  3.668574E+0000 -3.193496E+0000
  9.262831E-0001  3.693930E+0000
 -1.538593E+0000  2.374455E+0000
 -6.657582E-0001 -3.899568E+0000
  4.075100E+0000 -4.394735E+0000
  1.051680E+0000  4.359759E+0000
  4.070809E-0001  1.704242E+0000
 -3.358454E+0000 -1.805852E+0000
  1.228413E+0000 -3.346104E+0000
  1.882348E+0000  2.396788E+0000
 -5.896926E-0001  1.847437E+0000
 -2.148083E+0000 -8.190517E-0001
  3.339463E+0000 -3.602713E+0000
  1.451123E+0000  3.181299E+0000
 -2.314411E+0000  2.890553E+0000
 -1.546127E+0000 -2.403992E+0000
  4.907716E+0000 -3.116323E+0000
 -6.061818E-0001  3.704816E+0000
 -1.443412E+0000  7.347541E-0001
 -3.649059E+0000 -4.103685E+0000
  3.354308E+0000 -1.311413E+0000
  1.620923E+0000  2.866667E+0000
 -2.172709E+0000  6.877744E-0001
  2.132716E-0001 -3.166928E+0000
 -2.072041E-0001 -5.479501E-0001
 -9.014477E-0001  4.121833E-0001
  5.754754E-0001 -2.315553E+0000
  2.214773E+0000  2.367351E+0000
  2.295002E-0001 -7.340169E-0001
 -2.328883E+0000  2.850279E-0002
  3.209419E+0000 -5.997373E-0001
  1.342585E+0000  1.282858E+0000
 -1.340830E+0000  5.683982E-0001
 -5.045494E-0001 -2.753110E+0000
 -1.456547E+0000  1.365104E+0000
  3.076776E+0000 -1.068903E+0000
  4.759309E-0002  2.661977E+0000
 -3.848395E-0002 -2.023960E-0001
 -2.089603E+0000 -1.514306E-0001
  5.301735E-0001 -1.686960E+0000
  2.617892E+0000  2.788744E-0001
  2.071903E+0000  3.375672E+0000
 -1.180208E+0000  1.590033E-0001
  3.546608E-0001 -2.360683E+0000
 -2.061360E-0001 -1.578410E+0000
  7.862919E-0001  3.077411E+0000
 -6.095707E-0001  5.501716E-0001
 -3.789451E+0000  2.052466E+0000
  2.562670E+0000 -1.222513E+0000
 -1.273248E+0000  4.338354E-0001
 -1.823378E+0000  3.131908E-0001
  6.648032E-0001  6.477367E-0001
 -1.545003E+0000 -7.171631E-0001
 -1.037934E+0000  1.472837E+0000
  2.920547E+0000  1.777529E+0000
  2.352817E+0000  2.223728E+0000
 -4.165261E+0000  8.857122E-0001
  2.626984E+0000 -1.896220E+0000
 -1.527304E-0001  1.113712E+0000
  1.407322E+0000  1.510111E+0000
 -2.345072E+0000  4.737384E-0001
 -6.112136E-0003 -8.128173E-0001
 -1.851049E+0000  3.646314E-0002
 -1.852873E+0000 -1.179623E-0001
  1.397446E+0000  2.123400E-0001
 -1.849071E+0000  1.665791E+0000
  4.362935E-0001 -3.415618E+0000
  3.338582E-0001  1.585540E+0000
 -1.326218E+0000  1.000955E+0000
  7.213846E-0001 -7.295397E-0001
  2.164783E+0000 -1.521659E+0000
 -2.219636E+0000  2.156538E+0000
  3.214731E+0000 -1.472205E+0000
 -1.542927E+0000  1.878165E-0001
  1.657412E+0000 -1.362625E+0000
 -7.423145E-0001  1.789494E+0000
  1.924712E-0001 -3.906304E-0001
 -9.115908E-0001 -2.131625E+0000
 -7.539744E-0001 -1.325412E-0001
  1.066661E+0000  6.332501E-0001
 -1.191119E+0000  5.907666E-0001
 -5.827274E-0001  2.660713E+0000
  4.894440E-0001 -3.283789E+0000
  1.040333E+0000 -2.143994E+0000
 -1.596660E+0000  3.053530E+0000
 -3.216085E+0000 -8.869853E-0001
 -1.455053E+0000 -4.414968E+0000
  4.921579E+0000  1.919917E+0000
 -3.456648E-0001  3.968664E+0000
 -1.820022E+0000 -1.730053E-0001
 -7.465179E-0001 -2.757716E+0000
  4.343330E+0000 -6.850517E-0001
  1.243429E+0000  1.511982E+0000
 -3.137559E+0000  2.423923E+0000
  1.529069E-0001 -2.021483E+0000
  1.020514E+0000 -4.743994E-0001
  2.778828E+0000  2.599160E+0000
 -4.297065E-0001 -4.038159E-0002
 -1.863188E+0000 -3.598812E-0001
  1.160779E+0000 -2.504518E+0000
  7.824964E-0001  4.302011E-0001
  2.143607E+0000  3.055977E-0001
  9.553851E-0001 -4.022387E-0001
 -1.642214E+0000  5.156659E-0001
 -1.746108E+0000 -8.900586E-0001
  1.411585E+0000 -3.290044E+0000
  2.031257E+0000  8.796976E-0001
  1.201269E+0000  2.556020E+0000
 -4.763166E+0000  1.591356E+0000
  2.315889E-0001 -2.515089E+0000
  2.900539E+0000  1.108855E+0000
  3.682727E-0001  2.937261E+0000
 -2.034036E+0000 -3.778476E-0001
 -1.948865E+0000 -7.362217E-0001
  3.558665E+0000  5.958874E-0001
 -1.602162E+0000  2.833963E+0000
 -3.891338E-0001  4.333204E+0000
 -2.318947E+0000 -2.332929E+0000
 -4.335571E-0001 -3.711515E+0000
  3.906051E+0000  9.254735E-0001
 -2.837087E+0000  3.040639E+0000
 -2.799080E+0000 -3.054125E+0000
  5.656042E-0001 -4.294311E+0000
  5.047787E+0000  2.971496E+0000
 -6.470509E-0001  3.600093E+0000
 -5.241913E+0000 -1.790913E+0000
  2.336938E+0000 -5.443659E+0000
  4.135999E+0000  2.284743E+0000
 -1.531610E+0000  6.852198E+0000
 -4.655662E+0000 -2.354059E+0000
  6.190656E-0002 -5.138037E+0000
  4.773341E+0000  1.564205E+0000
  2.760685E-0002  6.684008E+0000
 -7.538078E+0000  2.316007E+0000
  4.549521E-0001 -7.340952E+0000
  4.965229E+0000 -8.932079E-0001
  2.197179E+0000  9.263223E+0000
 -5.508054E+0000  1.960839E+0000
 -1.520475E+0000 -6.219354E+0000
  5.967895E+0000 -2.898836E+0000
 -1.794466E-0002  4.959142E+0000
 -4.348268E+0000 -1.094525E+0000
 -1.008913E-0002 -4.686129E+0000
  4.636088E+0000  2.115732E+0000
 -3.584328E+0000  3.741397E+0000
 -1.714046E+0000 -3.951579E+0000
  1.717628E+0000 -3.442303E+0000
  3.197426E+0000  1.831818E+0000
 -3.601431E+0000  4.734610E+0000
 -2.413378E+0000 -3.714233E+0000
  3.307929E+0000 -3.156091E+0000
  2.098889E+0000  3.830566E+0000
 -8.807357E-0001  1.298083E+0000
 -2.936639E+0000  4.545902E-0001
  3.134139E+0000 -2.349063E+0000
  1.036136E+0000  1.530113E+0000
  9.556095E-0001  2.962499E+0000
 -1.187363E+0000 -2.732106E+0000
 -2.126005E+0000 -4.237902E+0000
  4.966759E+0000 -1.343149E+0000
 -7.326494E-0001  4.250484E+0000
 -3.519154E+0000  1.016433E+0000
  8.502529E-0001 -3.547029E+0000
  4.389013E+0000  1.627762E+0000
 -1.947571E+0000  3.025982E+0000
 -1.496617E+0000 -1.425313E+0000
  1.444889E+0000 -3.244932E+0000
  1.676670E+0000  2.628657E+0000
 -8.248791E-0001  2.373972E-0001
 -2.152657E+0000 -3.591423E-0001
  2.653642E+0000 -2.191960E+0000
  1.608892E+0000 -5.714401E-0001
  6.039438E-0001  1.119013E+0000
 -4.704154E-0001  2.533141E+0000
 -1.793921E+0000 -8.068990E-0001
  1.833087E+0000 -3.162356E+0000
  7.333878E-0001  2.271934E+0000
 -4.723988E-0001  2.457226E+0000
 -1.145699E+0000 -4.804381E-0001
 -4.418753E-0001 -1.897946E+0000
  1.576504E+0000  4.335228E-0001
 -1.557086E+0000  8.213262E-0001
 -2.080374E-0003 -6.952128E-0001
  1.293558E+0000 -2.358716E+0000
  9.053408E-0001  5.118130E-0001
 -2.211115E+0000  1.023707E+0000
  1.221679E+0000 -3.034375E+0000
 -1.276909E+0000 -4.812754E-0001
  2.066057E-0001 -8.298903E-0001
  2.150600E+0000 -1.589403E+0000
 -2.418025E-0001  2.563706E+0000
 -1.598974E+0000 -1.454595E+0000
 -6.440963E-0001 -1.303672E+0000
  4.095358E+0000 -3.317958E-0001
 -3.902279E-0001  2.000552E+0000
 -1.008730E+0000 -2.400621E+0000
 -1.063378E+0000  2.270075E+0000
 -9.388239E-0001 -7.362347E-0001
 -9.608485E-0001 -3.102485E-0001
  1.222529E+0000  4.693663E-0001
  1.471709E+0000 -3.737433E-0001
 -2.245385E+0000  1.650488E+0000
 -1.240757E+0000 -3.178870E+0000
 -6.335131E-0001  8.383028E-0002
  2.261460E+0000  3.543488E-0001
 -9.119871E-0001  2.282389E+0000
 -3.303794E+0000 -7.991312E-0001
 -1.372654E+0000 -3.297259E+0000
  2.637285E+0000 -4.016419E-0001
  1.329464E+0000  3.415585E+0000
 -3.650048E+0000  1.488044E+0000
  1.539365E+0000 -2.207094E+0000
  1.431089E+0000 -3.308249E-0001
 -1.593026E+0000  4.464883E+0000
 -1.271241E+0000 -6.666094E-0001
 -2.502739E+0000 -2.550690E+0000
  5.972232E+0000 -1.231073E+0000
 -2.465358E+0000  5.339145E+0000
 -1.704813E+0000 -6.472415E-0002
  1.370743E+0000 -4.916129E+0000
  3.223355E-0001  1.136238E+0000
 -1.238464E-0001 -1.428367E+0000
 -8.002620E-0001 -8.348052E-0001
  5.299341E-0001 -8.405977E-0001
  1.144474E-0002  8.742740E-0001
 -8.557128E-0001 -9.286619E-0001
 -8.395127E-0001 -1.176348E+0000
  2.793515E+0000  2.479808E+0000
 -1.297469E+0000  1.340268E+0000
 -3.411012E+0000 -3.584112E+0000
  2.564346E+0000 -5.036911E+0000
  3.679611E+0000  2.799824E+0000
 -2.260136E+0000  3.805900E+0000
 -3.609099E+0000 -2.518685E+0000
  3.050978E+0000 -3.123727E+0000
  3.831455E+0000  3.493191E+0000
 -1.643050E+0000  1.526401E+0000
 -3.268403E+0000 -2.948420E+0000
  2.969954E+0000 -4.011510E+0000
  7.376280E-0001  1.562522E+0000
 -5.859492E-0001  1.600513E+0000
 -7.734393E-0001  1.015965E+0000
 -1.411150E+0000 -5.199969E-0001
  1.973111E+0000 -4.196888E-0001
 -1.638161E-0001  2.320662E+0000
 -2.755652E-0001 -1.161508E+0000
 -1.735809E+0000 -7.067889E-0001
  3.936520E+0000 -2.010218E+0000
 -8.319774E-0001  1.684527E+0000
  5.290664E-0001 -2.429495E-0001
 -3.406808E-0001 -3.917992E-0001
 -1.905646E+0000  2.406575E-0001
  1.991206E+0000 -2.612313E-0001
  3.549534E+0000  2.658558E+0000
 -2.244905E+0000  2.983695E+0000
 -1.568462E+0000 -1.430681E+0000
  2.571784E+0000 -3.763838E+0000
  3.277781E+0000  2.532397E+0000
  7.338615E-0001  1.653633E+0000
 -2.272456E+0000  2.658148E-0001
 -9.179493E-0001 -2.622642E-0001
  3.186997E+0000 -1.008398E+0000
  1.438622E-0001  1.881136E+0000
 -3.752272E+0000  2.821863E+0000
  4.083030E-0001 -2.211771E+0000
 -2.494967E-0001  5.775580E-0001
  3.025168E+0000  1.080307E+0000
 -2.354937E+0000  1.449193E+0000
 -1.009820E+0000 -4.002075E+0000
  4.377539E-0001 -8.087699E-0001
  1.867547E+0000 -2.674186E+0000
  6.401987E-0001  2.304659E+0000
  6.305105E-0001 -1.255693E+0000
 -4.348491E-0001  4.715778E-0001
  2.148949E+0000 -8.066564E-0003
 -1.950924E+0000 -8.034194E-0001
  1.590422E+0000 -3.193759E+0000
  8.098252E-0001  2.979903E-0001
  1.536849E+0000  1.378377E+0000
 -1.893272E+0000  5.160893E-0001
  9.963499E-0002 -3.402428E+0000
  4.067149E-0001  3.528560E-0001
 -1.946753E-0001  6.144566E-0001
 -1.095914E+0000 -1.104636E+0000
  6.918395E-0001 -3.457169E+0000
  2.749817E+0000  3.141837E+0000
 -1.569257E+0000  1.731046E+0000
 -1.138123E+0000 -3.408056E+0000
  2.333507E-0001 -1.455575E+0000
 -1.521866E-0001  3.007540E+0000
 -2.115876E+0000  1.628256E+0000
 -3.893852E+0000 -2.591182E+0000
  2.624605E+0000 -1.950955E+0000
  3.022307E+0000  3.586321E+0000
 -3.294856E+0000  1.764208E+0000
 -2.824316E+0000 -6.922126E-0001
  3.418852E+0000 -3.369802E+0000
  1.335141E+0000  2.160561E+0000
  7.799662E-0001  1.945726E+0000
 -2.654415E+0000 -1.276090E+0000
  9.367107E-0001  2.531931E-0001
  3.119784E+0000  4.037341E-0001
 -4.237863E+0000  1.600809E+0000
 -5.113841E-0001 -2.647055E-0001
  5.706122E-0001 -1.958321E-0002
  2.693099E-0002 -8.434979E-0002
  7.166262E-0001  2.430740E+0000
 -7.726820E-0001  1.126818E+0000
 -5.632259E-0001 -1.726635E+0000
  1.733374E+0000  7.260517E-0001
  2.161353E+0000  5.029073E-0001
 -2.632989E+0000  8.463083E-0001
  3.304474E-0001 -2.007880E+0000
  1.030023E+0000 -7.874452E-0001
  1.525742E+0000  2.337085E-0001
 -3.308605E+0000  2.336232E+0000
  1.171704E+0000 -3.445719E+0000
 -4.815676E-0001  2.121080E+0000
  3.083161E+0000 -4.833504E-0001
 -2.274792E+0000  4.175577E-0001
  1.061415E-0001 -7.093124E-0001
 -4.879407E-0001 -4.660779E-0001
  1.771626E+0000  3.015820E-0001
 -5.543203E-0001  1.322716E+0000
 -2.485284E+0000  6.466742E-0001
  1.395521E+0000 -1.246502E+0000
  1.561334E+0000 -1.356697E-0001
 -1.811930E+0000  1.235362E+0000
 -8.449144E-0001 -8.822712E-0001
  2.547583E+0000 -1.636036E+0000
  1.175909E+0000  2.203971E+0000
 -1.188463E+0000 -3.696939E-0001
 -3.410474E+0000  7.580494E-0001
  2.197806E+0000 -3.008719E+0000
 -7.109725E-0001  2.331193E+0000
  2.117709E+0000  2.125334E+0000
 -1.950591E+0000 -1.461607E+0000
  2.306981E+0000 -1.159310E+0000
  1.622614E+0000  1.964479E+0000
 -1.652442E+0000  3.440637E+0000
 -1.769108E+0000 -2.960214E+0000
 -7.857390E-0001 -2.991023E+0000
  3.470585E+0000  2.472457E+0000
 -3.837487E-0001  4.048660E+0000
 -5.690775E+0000  9.769422E-0001
  1.416571E+0000 -7.358934E+0000
  3.131015E+0000 -4.059391E-0001
 -3.510935E-0001  4.544206E+0000
 -2.173877E+0000 -2.674260E+0000
  1.278137E+0000 -4.737558E+0000
  3.497429E+0000  2.188201E+0000
 -1.148441E+0000  2.411143E+0000
 -4.714179E+0000 -1.884379E+0000
  1.319497E+0000 -2.366348E+0000
  3.318088E+0000  4.871532E-0001
 -2.215725E+0000  1.524003E+0000
  1.713799E+0000 -1.868338E+0000
  5.157803E-0001  5.932148E-0001
  3.709209E+0000 -8.378229E-0001
 -1.114500E+0000  7.467014E-0001
  1.357618E+0000 -9.785797E-0002
 -1.927488E+0000  2.093879E-0001
  6.310899E-0001 -5.042352E-0001
  1.267828E-0001  1.450356E+0000
 -1.184591E+0000 -1.950687E+0000
  4.087578E-0001  2.600610E-0001
  1.760336E+0000  3.289670E-0001
 -4.210926E+0000  2.492584E+0000
  2.158479E+0000 -1.514228E+0000
 -2.672334E-0001 -7.437043E-0001
  1.109278E-0002  2.620925E+0000
  2.266816E+0000 -8.950034E-0001
 -2.455925E+0000 -4.728682E-0001
  8.267124E-0001 -5.847306E-0001
  2.559694E-0001  4.581527E-0001
  6.352577E-0002 -7.434587E-0002
 -1.333296E+0000  2.899282E-0001
 -3.335257E-0001  8.433866E-0001
 -1.180226E+0000 -8.168516E-0001
  2.324792E+0000 -1.841169E+0000
 -4.677784E-0001  2.337691E+0000
  7.513544E-0001  2.473917E-0001
 -2.270740E+0000  9.008447E-0001
 -8.242389E-0001 -1.711884E+0000
  7.066651E-0001 -2.378957E-0001
  5.084720E-0001  3.477286E+0000
 -9.951288E-0001  8.448334E-0001
 -2.198626E-0001 -3.884990E+0000
 -4.927482E-0001  1.403458E+0000
  2.157793E+0000  3.841692E+0000
 -1.910766E+0000  3.694633E-0001
 -2.391913E+0000 -2.850933E+0000
  4.225236E+0000 -3.195246E+0000
  1.047097E+0000  3.464335E+0000
 -2.149901E+0000  1.111441E+0000
 -1.019323E+0000 -4.118548E+0000
  4.047152E+0000 -1.899949E+0000
  2.422485E+0000  5.091346E+0000
 -1.416650E+0000  3.237022E+0000
 -5.747961E+0000 -4.174372E+0000
  4.208850E+0000 -2.291815E+0000
  3.619239E+0000  3.644599E+0000
 -4.208027E+0000  3.618586E+0000
 -3.095874E+0000 -4.790678E+0000
  3.407594E+0000 -5.449023E+0000
  5.169533E+0000  3.334216E+0000
 -4.124558E+0000  5.029403E+0000
 -2.638131E+0000 -3.480108E+0000
  2.148126E+0000 -3.502405E+0000
  4.216293E+0000  3.381777E+0000
 -1.743484E+0000  2.876350E+0000
 -2.570567E+0000 -1.459060E+0000
  3.064350E+0000 -2.900440E+0000
  3.355589E-0001  7.389860E-0001
  1.844192E+0000  1.044212E+0000
 -3.031351E+0000 -7.777938E-0001
  2.980980E+0000 -3.292407E+0000
  1.864603E+0000  4.874426E-0001
 -2.360391E+0000  2.443968E+0000
 -1.730717E+0000 -2.081928E+0000
  9.405321E-0001 -1.308982E+0000
  9.287821E-0001  1.571783E+0000
 -2.012874E+0000  1.804813E+0000
  6.523313E-0001 -3.310739E+0000
  7.287883E-0001  1.058899E+0000
  1.370224E+0000 -7.100264E-0001
 -2.198141E+0000  1.359181E+0000
  2.410616E+0000 -3.948884E-0001
 -1.085062E+0000  1.320950E+0000
  6.553543E-0001 -9.910075E-0001
 -1.072532E+0000  9.003318E-0001
  7.458976E-0001 -2.036953E+0000
 -3.673388E-0001  7.271415E-0003
  1.687641E+0000  2.236170E+0000
  7.467506E-0001 -2.140802E+0000
 -3.391569E-0001 -1.124064E+0000
  2.058935E+0000 -1.667300E+0000
  2.271017E-0001  1.506407E+0000
 -2.817671E-0001  5.399759E-0001
  7.403579E-0001  7.137393E-0002
 -2.319750E+0000  1.079281E+0000
  3.032125E+0000 -4.100892E-0001
  8.612426E-0001  1.749779E+0000
 -1.536892E+0000 -1.369053E+0000
 -2.305407E-0001  5.085623E-0001
 -1.276400E+0000 -3.590061E-0001
  4.485572E-0001  6.506541E-0001
  1.617879E+0000 -1.641326E+0000
 -1.922450E+0000 -7.050768E-0001
 -9.140581E-0001 -9.422743E-0001
  1.439182E+0000 -2.485548E+0000
  1.260992E+0000  3.641775E-0001
  7.382947E-0002  4.062966E+0000
 -1.377546E+0000 -2.575142E+0000
  1.328471E+0000 -4.972841E+0000
  2.566831E+0000  8.886954E-0001
  3.188199E+0000  1.729688E+0000
 -2.480249E+0000 -8.331277E-0001
  2.392937E+0000 -2.898454E-0001
  2.305809E-0001  3.838496E-0001
  2.146328E+0000  3.853309E-0001
 -1.624461E+0000 -7.385940E-0001
 -6.814674E-0001 -1.867132E-0001
  6.444060E-0001 -1.675558E+0000
 -1.338710E-0001 -4.867540E-0001
  5.385336E-0001 -1.542032E+0000
  1.636738E+0000  5.613700E-0001
  2.538554E-0001  8.467989E-0001
 -7.074495E-0001 -1.414414E-0001
 -5.371457E-0001 -1.859576E+0000
  7.021894E-0001  3.462509E-0001
 -1.796007E+0000  1.193752E-0002
  1.472842E+0000 -1.700661E+0000
 -6.141024E-0001  5.853474E-0001
  1.142292E+0000 -5.866635E-0001
 -2.546063E-0001 -7.747289E-0001
  2.372771E+0000  2.919924E-0001
 -7.478238E-0001  5.408830E-0001
  4.162101E-0001 -2.618967E-0001
 -6.624645E-0002  3.027353E+0000
 -1.964780E+0000 -4.858847E-0001
 -1.330221E+0000 -4.435733E+0000
  3.417206E+0000  3.779600E-0001
 -2.635451E-0001  4.779045E+0000
 -4.022595E+0000  4.854371E-0001
 -7.877095E-0001 -3.075185E+0000
  3.920603E+0000 -1.623090E+0000
 -1.598454E+0000  2.783288E+0000
 -6.420141E-0001 -9.849128E-0001
  1.114212E+0000 -2.335938E+0000
  4.026651E+0000  1.062157E+0000
 -4.048952E+0000  3.160464E+0000
 -3.758982E-0003 -1.029175E+0000
  1.791259E-0001 -3.112671E+0000
  2.065802E+0000  1.398057E+0000
  1.888680E+0000  2.496548E+0000
 -4.906793E+0000  2.635112E-0001
  3.780949E+0000 -4.973933E+0000
  3.400909E-0001  2.908441E+0000
  1.881784E+0000  6.083088E+0000
 -5.011678E+0000 -1.975472E+0000
  3.733519E-0001 -2.839605E+0000
  4.338194E+0000 -1.041857E+0000
  4.028732E-0001  4.000004E+0000
 -3.519308E+0000 -2.951532E-0001
  3.625729E-0001 -5.264933E+0000
  4.153663E+0000  5.502811E-0001
  1.783251E+0000  3.341338E+0000
 -4.871372E+0000  1.116156E+0000
  1.870333E+0000 -3.691134E+0000
  8.011754E-0001 -4.907895E-0001
  6.412496E-0001  1.114244E+0000
 -7.924581E-0001  1.225318E+0000
 -1.869561E+0000  3.825419E-0001
  1.245208E+0000 -3.439789E-0001
 -1.969671E-0001  1.755504E+0000
  1.269762E+0000  1.556827E+0000
 -1.699497E+0000  1.240706E-0001
  7.521296E-0001 -1.919880E+0000
  2.196919E+0000  8.039790E-0001
  4.728280E-0001  1.657244E+0000
 -4.133286E+0000 -3.148512E+0000
  3.396107E+0000 -5.014376E+0000
  3.453730E+0000  2.054925E+0000
 -2.632664E+0000  5.672162E+0000
 -5.808796E+0000 -2.597554E+0000
  1.156360E+0000 -5.812670E+0000
  6.403605E+0000  2.372892E+0000
 -3.511106E+0000  4.583327E+0000
 -4.072699E+0000 -2.766440E+0000
  1.906510E+0000 -5.077098E+0000
  4.589332E+0000  1.453195E-0001
  4.584713E-0001  5.150254E+0000
 -6.094470E+0000  1.707219E+0000
  4.578391E-0001 -7.812824E+0000
  2.844904E+0000 -4.561056E-0001
  2.846823E+0000  3.900556E+0000
 -6.537595E+0000  1.309332E+0000
 -3.757732E-0001 -6.935307E+0000
  5.049054E+0000 -2.688828E+0000
  1.245433E+0000  6.556250E+0000
 -3.254032E+0000  2.625111E-0001
 -2.952012E+0000 -4.503597E+0000
  2.982669E+0000 -1.420435E+0000
  2.015857E+0000  3.775437E+0000
 -1.739520E+0000  1.653145E+0000
 -3.146938E+0000 -3.926664E+0000
  1.945995E+0000  1.592169E+0000
  2.087686E+0000  2.331965E+0000
 -2.810923E+0000 -1.175359E-0001
  1.870573E+0000 -1.546416E+0000
  9.668366E-0001 -6.804286E-0001
  5.034922E-0001  1.117343E+0000
 -2.467314E+0000  7.688232E-0001
  5.077079E-0001  4.024011E-0001
  1.102377E+0000  6.140486E-0001
 -3.540204E-0001 -5.044073E-0001
 -2.076707E-0001  5.320205E-0001
  1.005859E-0001 -1.120520E+0000
  6.321671E-0001  7.942440E-0001
  8.672865E-0001  1.844769E+0000
 -4.009903E+0000 -4.541983E-0001
  1.567611E+0000 -1.232050E+0000
  1.434747E+0000  1.805301E+0000
 -2.048959E+0000  2.727654E+0000
  2.731708E-0001 -1.184434E+0000
 -9.525925E-0001 -2.256834E+0000
  2.463482E+0000 -2.011203E+0000
 -2.357896E-0001  3.913805E+0000
 -2.394770E+0000  6.350803E-0001
 -2.108206E+0000 -2.622186E+0000
  2.306565E+0000 -8.730339E-0001
  1.705457E+0000 -5.481429E-0001
 -1.267213E+0000  4.621381E-0001
 -8.976685E-0001  5.233007E-0001
 -1.484542E+0000 -2.399370E+0000
  4.011009E+0000 -1.412825E+0000
 -2.102322E+0000  3.928894E+0000
  9.024214E-0001 -7.152211E-0001
 -9.497625E-0001 -2.853824E+0000
  1.883458E+0000  1.331114E+0000
  1.567590E-0001  2.161030E+0000
 -1.756564E+0000  3.871508E-0001
  1.635285E-0001 -3.624568E-0001
  2.912782E+0000  4.882761E-0001
 -4.146032E+0000 -7.911712E-0001
  1.176225E+0000 -1.139027E+0000
 -1.570200E-0001  2.428179E-0001
  5.489279E-0001 -2.662681E+0000
  1.097832E+0000 -1.732121E+0000
  2.944104E+0000  2.626568E+0000
 -2.763587E+0000  2.959010E+0000
 -7.592699E-0001 -1.408228E+0000
  1.296417E+0000  4.143388E-0002
  2.688505E+0000  6.806207E-0001
 -1.603529E+0000  3.015061E+0000
  1.810189E+0000 -2.577653E+0000
 -1.031068E+0000  4.465544E-0001
  1.941347E+0000 -7.047939E-0001
 -4.182941E-0001  1.728442E+0000
 -1.508842E+0000  2.108905E-0001
 -4.316426E-0001 -2.648307E+0000
  4.127871E-0002  4.551682E-0001
  1.130066E+0000 -1.276965E+0000
 -2.706910E+0000 -9.032113E-0002
  2.493021E+0000 -2.493569E+0000
 -7.540248E-0001  2.881150E+0000
 -7.693551E-0001 -1.000990E+0000
 -1.030351E+0000 -3.823323E-0001
  1.621962E+0000  2.243639E-0001
  2.245833E+0000  1.223358E+0000
 -3.170687E-0001  6.412433E-0001
  8.823569E-0002 -4.689183E-0001
  1.379820E+0000 -1.663731E-0001
 -7.498070E-0001  7.478992E-0001
 -4.941527E-0001 -8.755463E-0002
  3.069491E+0000  1.026162E+0000
  3.107440E-0001  1.864486E+0000
 -1.465714E+0000  4.719554E-0001
  1.900201E+0000  4.440304E-0001
  1.555672E+0000  1.450655E+0000
 -2.076551E+0000  1.935085E+0000
 -4.310872E-0001 -4.511881E-0001
 -1.577726E+0000  4.668565E-0001
  1.288901E+0000 -2.853931E+0000
 -2.001315E-0001  2.091457E+0000
 -1.071562E+0000  9.456811E-0001
 -7.920359E-0001 -6.012213E-0001
  2.914226E+0000  1.053266E+0000
 -1.699758E+0000 -1.237002E+0000
 -2.318438E+0000 -2.107059E-0001
  3.413885E+0000 -1.644973E+0000
 -3.112369E-0001  1.999251E+0000
 -2.886305E-0001  6.132561E-0001
 -2.851512E+0000 -1.269079E+0000
  7.305382E-0001 -3.136642E+0000
  9.738986E-0001  1.582522E+0000
  8.186810E-0001 -2.274230E+0000
  7.994349E-0001  1.220547E+0000
  9.771676E-0001 -1.468077E+0000
 -1.706921E+0000 -1.245989E+0000
  2.516998E+0000  5.938229E-0001
 -5.483268E-0001 -2.623688E-0001
 -1.044934E+0000 -9.143340E-0001
  1.070637E+0000  1.160689E-0001
 -5.917916E-0001  2.307381E+0000
  1.531405E+0000  2.383884E+0000
 -4.455906E+0000 -1.966457E+0000
  7.351926E-0001 -2.946771E+0000
  2.718724E+0000 -1.657091E+0000
  5.892493E-0001  2.731926E+0000
 -2.376842E+0000  9.200382E-0001
 -2.246940E+0000 -2.474591E+0000
  2.011663E+0000 -1.092050E+0000
  4.698344E-0001  1.811413E+0000
 -1.209573E+0000  2.576919E+0000
  9.745824E-0001 -3.558721E+0000
 -1.195774E+0000 -9.375381E-0001
  5.717088E+0000  8.807749E-0001
 -4.854064E+0000  1.535959E+0000
  1.873604E+0000 -4.059101E+0000
  3.123640E+0000 -1.288778E-0001
  9.074863E-0001  4.545995E+0000
 -3.673516E+0000  1.165975E+0000
  1.093776E+0000 -4.567761E+0000
  5.032377E+0000 -9.503293E-0001
  1.016311E+0000  6.317923E+0000
 -2.096662E+0000  4.493006E-0001
 -3.635822E+0000 -4.960121E+0000
  3.833465E+0000  2.325037E-0001
  1.571682E+0000  1.763967E+0000
 -5.617500E+0000  2.657779E+0000
  9.859631E-0001 -4.454848E+0000
  1.720558E+0000 -7.798107E-0001
  1.322917E+0000  9.135309E-0001
 -2.087231E+0000  3.434683E+0000
 -2.312232E-0002 -1.026998E-0001
  2.262893E-0001 -1.040429E+0000
  1.045154E+0000 -4.791538E-0001
  1.168127E+0000  1.269285E-0001
 -1.183016E+0000 -1.863753E+0000
 -2.029762E+0000  1.321732E+0000
  3.089383E+0000 -3.072617E-0001
 -1.863120E+0000  2.063361E-0001
 -1.094487E+0000 -1.528680E+0000
  1.697397E+0000  6.165975E-0001
  1.315133E+0000  1.750199E+0000
 -2.589458E+0000  1.758944E+0000
 -1.048030E+0000 -1.934218E+0000
  2.345914E+0000 -1.704584E+0000
  1.873947E+0000  2.124688E+0000
 -3.222443E+0000  3.534668E+0000
 -8.587538E-0001 -3.881594E+0000
 -4.839740E-0001  5.153658E-0001
  1.810937E+0000  8.937549E-0002
 -3.810744E+0000  1.350203E+0000
  1.483962E+0000 -3.817910E+0000
  1.170335E+0000 -2.814392E+0000
 -1.240925E+0000  2.171648E+0000
 -2.914278E+0000 -3.646901E-0001
  4.345148E-0001 -5.252235E-0001
  4.000297E+0000 -7.527112E-0001
 -1.373501E+0000  2.122420E+0000
  8.805036E-0001 -3.105190E-0002
 -1.923361E-0001 -9.738564E-0001
 -1.834844E+0000  6.268811E-0001
  2.011763E+0000  1.611348E+0000
 -3.666290E+0000  1.718120E+0000
  1.140980E+0000 -1.488701E+0000
  1.505576E+0000  5.265574E-0001
  1.104057E+0000  3.761060E+0000
 -4.072637E+0000  2.470716E+0000
  3.164221E+0000 -5.020241E+0000
  1.831161E+0000  2.399086E+0000
  1.412585E+0000  5.306274E+0000
 -5.000287E+0000 -3.636312E-0001
  1.115808E+0000 -5.143928E+0000
  5.143110E+0000  1.773783E-0001
 -2.370506E+0000  2.021118E+0000
 -1.556645E+0000 -6.067827E-0001
 -1.539263E-0001 -3.671042E+0000
  1.839967E+0000  2.149252E+0000
 -1.402790E+0000  3.912975E+0000
 -2.638241E+0000 -3.090643E+0000
  3.536167E-0001 -2.450394E+0000
  3.314730E+0000  1.156575E+0000
 -1.617010E+0000  1.909127E+0000
 -7.127614E+0000  9.028357E-0001
  4.339409E+0000 -4.618051E+0000
  4.805522E-0001  4.371472E-0001
 -4.961392E-0001  3.736863E+0000
 -3.677118E+0000  3.320770E-0001
  1.794761E+0000 -1.777630E+0000
  2.419567E+0000  1.294835E+0000
 -1.286833E+0000  2.003084E+0000
 -3.258847E+0000  6.971256E-0001
  1.519892E+0000 -4.088021E+0000
 -3.395436E-0002 -1.653905E-0001
  2.604928E+0000  2.425144E+0000
 -4.412246E+0000 -1.036065E-0001
  5.084413E-0002 -1.031548E+0000
  8.728632E-0001 -1.380255E+0000
 -3.601510E-0001  1.667590E+0000
 -1.106509E+0000  4.377995E-0001
 -1.352783E+0000 -2.469708E+0000
 -1.801462E-0001 -1.896262E+0000
  2.474638E+0000  1.203008E+0000
 -9.996966E-0001  2.578465E+0000
 -2.873598E+0000 -3.270948E+0000
  1.285705E+0000 -2.118820E+0000
  1.379447E+0000  1.738948E+0000
 -3.780692E-0001  1.720243E+0000
 -1.590463E+0000 -1.337949E+0000
  2.039817E+0000 -1.549078E+0000
  8.857037E-0001  3.915989E-0001
  1.177288E-0001 -7.684445E-0001
 -1.173097E+0000 -4.318721E-0001
 -1.206111E+0000 -2.987843E+0000
  1.862509E-0001  4.824556E-0001
  3.057790E+0000  1.217390E-0001
 -2.859040E+0000  7.579462E-0001
 -1.069200E+0000 -2.898724E+0000
  1.630947E+0000 -1.786514E+0000
  5.036735E+0000  3.776872E+0000
 -3.886448E+0000  3.592695E+0000
 -2.126788E+0000 -4.887230E+0000
  1.002281E+0000 -2.975540E+0000
  4.321176E+0000  2.103616E+0000
 -4.085992E+0000  2.991039E+0000
 -4.742289E+0000 -1.726500E+0000
  3.736083E+0000 -3.699331E+0000
  3.308621E+0000  4.248750E+0000
 -4.396237E-0001  1.971273E+0000
 -5.585606E+0000 -4.704747E+0000
  3.694809E+0000 -2.930481E+0000
  4.359042E+0000  6.689977E-0001
 -2.581381E+0000  4.762026E+0000
 -2.189460E+0000 -2.959341E+0000
 -2.151651E-0001 -1.969358E+0000
  2.991772E+0000  3.454283E+0000
 -8.009083E-0001  9.045079E-0001
 -3.070226E+0000  1.417639E+0000
  1.525286E+0000 -5.851158E-0001
  4.679996E-0001 -8.406842E-0001
 -1.498108E+0000  1.359128E+0000
  3.006691E-0001 -1.493480E-0001
 -8.230345E-0001  2.257225E+0000
  5.489431E-0001  1.673314E+0000
  1.943735E+0000 -4.082985E+0000
 -4.586219E-0001  1.542418E+0000
  8.904773E-0001  1.305663E+0000
 -1.464048E+0000  1.389341E+0000
  5.166279E-0001  1.652409E-0001
 -9.756384E-0001 -2.278063E+0000
  1.115914E+0000 -1.256423E+0000
  2.704433E+0000  7.296762E-0001
 -9.643819E-0001  1.910234E+0000
 -8.627423E-0001 -1.291917E+0000
  4.186549E-0001 -1.178721E+0000
  1.230456E-0001 -9.844305E-0001
 -1.359215E+0000  4.507196E-0001
 -1.620675E+0000  7.417587E-0001
 -7.628849E-0001 -3.702745E+0000
  1.004884E+0000  5.279987E-0001
  1.447700E+0000  3.022193E+0000
 -3.169828E+0000  3.226652E+0000
 -1.949066E+0000 -3.188971E+0000
  4.097901E+0000 -2.162924E+0000
  2.159792E+0000  3.794421E+0000
 -2.806057E+0000  1.977449E+0000
 -2.380605E+0000 -3.923173E+0000
  1.248360E+0000 -3.411174E+0000
  4.491856E+0000  3.717834E+0000
 -3.263278E+0000  3.785641E+0000
 -4.588860E+0000 -5.094730E+0000
  5.704724E+0000 -5.154145E+0000
  3.024265E+0000  1.091130E+0000
 -2.775900E+0000  4.134188E+0000
 -1.732604E+0000 -2.250342E+0000
  6.899994E-0001 -3.399933E+0000
  3.109546E+0000  1.006183E+0000
 -2.046198E+0000  2.796304E+0000
 -1.432833E+0000 -2.593510E+0000
  2.787396E+0000 -3.048352E+0000
  2.988207E+0000  1.008133E+0000
 -1.260437E+0000  1.900471E+0000
 -2.341629E+0000 -3.703701E+0000
  1.043352E+0000 -1.795487E+0000
  1.653741E+0000 -6.548910E-0001
 -1.017247E+0000  3.395632E+0000
  9.525289E-0001 -2.695678E+0000
 -2.142145E+0000  7.066087E-0001
  3.445113E+0000 -1.114418E+0000
 -2.299705E+0000  2.189978E+0000
 -3.410963E+0000 -5.763204E-0001
  2.397613E+0000 -5.414219E+0000
 -6.573370E-0001  4.542958E+0000
  2.057300E+0000  1.273257E+0000
 -5.231846E+0000 -3.648157E+0000
  3.975377E+0000 -1.695700E+0000
  2.245800E+0000  4.585265E+0000
 -4.030431E+0000  2.889907E+0000
 -3.421598E-0001 -5.085797E+0000
  3.700179E+0000 -2.133396E+0000
  3.436472E+0000  3.538517E+0000
 -1.971777E+0000  2.871236E+0000
 -3.357406E+0000 -2.546818E+0000
  2.566310E+0000 -4.230370E+0000
  3.294188E+0000  1.896571E+0000
 -2.510373E+0000  2.505338E+0000
 -2.499305E+0000  2.006172E-0002
  1.286187E+0000 -1.977386E+0000
  1.931445E+0000  1.820291E+0000
 -3.734815E-0001  4.143816E+0000
 -9.471149E-0001 -1.079460E+0000
 -1.183409E-0001 -1.585640E+0000
  1.231801E+0000  2.211761E+0000
  5.035698E-0001  6.368960E-0001
 -4.033152E+0000  6.966721E-0002
  1.665877E+0000 -3.047274E+0000
  3.054776E+0000 -5.228716E-0001
  2.556982E+0000  2.867468E+0000
 -3.411211E+0000 -5.690312E-0001
 -5.166722E-0001 -5.111033E+0000
  3.930488E+0000  1.072935E+0000
 -5.822861E-0001  5.952447E+0000
 -4.345987E+0000  5.807537E-0002
  1.933765E-0002 -5.977962E+0000
  5.047642E+0000 -1.837988E+0000
  1.267274E+0000  4.944929E+0000
 -3.960480E+0000  1.917342E+0000
 -2.840862E+0000 -3.961491E+0000
  3.097903E+0000 -2.413085E+0000
  2.035974E+0000  3.432337E+0000
 -7.877708E-0001  3.374548E+0000
 -3.111566E+0000 -1.146527E+0000
  1.075561E+0000 -4.259842E+0000
  1.538343E+0000  2.392930E+0000
 -3.350809E-0001  3.921476E+0000
 -5.376795E-0001 -2.810694E+0000
 -2.303237E-0001 -4.034104E+0000
  5.102159E+0000  3.489130E-0001
 -3.817306E+0000  5.106753E+0000
 -2.286750E+0000 -2.522311E+0000
 -6.479477E-0001 -1.653472E+0000
  2.578922E+0000  1.077187E+0000
  6.229807E-0001  1.208652E+0000
 -1.922734E+0000  2.284945E-0001
  4.107855E-0001 -1.457938E+0000
 -2.405094E-0001  8.058306E-0001
  1.481592E+0000 -1.467193E+0000
 -1.388042E+0000 -5.897485E-0001
  9.562665E-0001 -2.579836E+0000
  1.950887E+0000  4.089776E-0001
 -1.844795E+0000  1.658757E+0000
 -3.508605E+0000 -2.571084E+0000
  2.158500E+0000 -9.038554E-0001
  1.375973E+0000  2.819680E+0000
 -3.957573E+0000  3.473476E+0000
 -1.591205E+0000 -2.651664E+0000
  2.764715E+0000 -3.932661E+0000
  2.891998E+0000  2.122977E+0000
 -3.689774E+0000  3.367680E+0000
  1.680297E-0001 -2.671453E+0000
 -1.017803E+0000 -1.763007E+0000
  1.658821E+0000  3.152934E+0000
 -2.459240E+0000  1.248444E+0000
 -1.899720E+0000 -1.972126E+0000
  4.685016E+0000 -2.948308E+0000
 -1.212659E+0000  4.284396E+0000
 -1.163236E+0000  2.131339E+0000
 -1.158896E+0000 -4.832103E+0000
  1.971421E+0000 -1.039933E+0000
 -1.639842E-0001  1.181692E+0000
 -2.204972E+0000  2.607129E-0001
 -3.885154E-0001 -1.128055E+0000
 -1.011226E+0000  1.182618E+0000
 -6.567477E-0001  2.309783E+0000
 -1.077396E+0000 -2.586770E+0000
  1.491154E+0000 -3.520670E-0001
  2.014225E+0000 -3.346765E-0001
  1.520753E+0000  1.567525E+0000
  1.751106E+0000  1.533655E-0001
 -3.189281E+0000  3.478186E-0001
  1.685964E+0000 -1.183920E+0000
  6.594423E-0001 -6.353400E-0001
  1.020332E+0000  1.163260E-0001
 -1.314083E+0000  1.763932E+0000
  2.677129E-0001 -2.717899E+0000
  5.525787E-0001  5.519656E-0001
  7.020683E-0001  7.194630E-0001
  3.805648E-0001  1.702522E+0000
 -3.400474E+0000  4.609363E-0001
 -1.964654E-0001 -4.518268E+0000
  2.961568E+0000 -2.306076E+0000
  6.245688E-0001  3.327299E+0000
 -4.279584E+0000  2.130060E+0000
 -3.096390E+0000 -2.918097E+0000
  5.922757E+0000 -2.159268E+0000
 -2.254722E+0000  3.657526E+0000
  9.672553E-0002 -2.356770E+0000
 -7.252482E-0001 -2.678768E+0000
  1.705085E+0000 -2.743440E+0000
  2.671924E-0001  1.908084E+0000
  9.899568E-0002 -1.375114E+0000
 -1.488942E+0000 -2.225009E+0000
  6.714603E-0001 -1.191275E+0000
  3.078024E+0000  1.717198E+0000
 -1.175746E+0000  1.324686E+0000
 -1.597735E+0000 -1.353865E+0000
  2.616128E+0000  4.787421E-0002
 -1.272797E+0000 -1.230035E-0002
 -1.548902E+0000 -2.139434E-0001
  1.687651E+0000 -6.353413E-0001
 -4.850506E-0001 -1.344553E+0000
  6.754818E-0001  3.131903E-0001
 -3.030416E+0000  5.276903E-0001
  5.950033E-0001 -5.029301E-0001
 -6.492154E-0001  1.524128E+0000
 -2.219981E+0000 -3.247507E+0000
  2.322164E+0000  2.286155E-0002
 -1.594060E+0000  3.068325E+0000
 -5.524007E-0001 -9.229898E-0001
 -2.282299E+0000 -3.011679E+0000
  4.850584E+0000 -2.144714E+0000
  6.505725E-0001  5.034808E+0000
 -8.066118E-0001 -9.483056E-0001
 -1.540614E+0000 -3.177258E+0000
  2.742202E+0000 -2.182076E+0000
  7.817681E-0001  2.034406E+0000
  1.867831E-0001  1.840563E+0000
 -2.555183E+0000 -1.199160E+0000
 -1.708992E+0000 -3.693556E+0000
  4.756981E+0000 -9.248908E-0001
 -6.529216E-0001  5.062153E+0000
 -1.055948E+0000 -1.902802E+0000
 -1.449096E+0000 -3.403956E+0000
  3.539460E+0000  8.085190E-0001
 -1.371001E+0000  1.745544E+0000
 -1.116664E+0000  7.220221E-0001
  5.728898E-0001 -2.331487E+0000
  1.278039E+0000 -1.691384E+0000
 -7.598172E-0001  2.683933E+0000
 -1.099855E+0000 -2.429384E+0000
  1.275336E+0000 -1.318210E+0000
  2.774222E+0000  1.213215E+0000
 -1.192210E+0000  5.593630E+0000
 -3.816331E+0000 -2.155338E+0000
  1.565553E+0000 -3.839446E+0000
  5.991143E+0000 -1.852765E-0001
 -2.306993E+0000  2.390336E+0000
 -2.653628E+0000  3.492745E-0003
 -8.237177E-0001 -2.501104E+0000
  1.199905E+0000 -9.620440E-0001
  9.586080E-0001  1.077482E+0000
 -1.521999E+0000 -2.917566E-0002
 -8.376044E-0001 -2.489244E+0000
  2.475066E+0000 -1.481558E+0000
  9.122978E-0001  3.605843E+0000
 -3.732989E-0001 -6.045442E-0001
 -1.945095E-0001 -1.684449E+0000
  2.558969E+0000  4.455287E-0002
 -7.250431E-0001 -1.593091E+0000
 -1.362521E+0000 -2.675565E-0001
  3.351424E-0001  4.394121E-0002
 -1.956993E+0000  1.213041E+0000
 -7.785633E-0002  8.657329E-0001
 -1.233402E+0000  3.199814E-0001
  4.965866E-0001  1.331913E-0001
  4.084551E-0001 -8.987648E-0001
 -6.505953E-0001  1.969554E+0000
 -2.973272E-0001  1.391962E+0000
 -2.136114E+0000  1.482300E+0000
 -9.543013E-0001 -4.093626E-0001
  3.823895E-0001 -1.528465E+0000
 -1.551185E+0000 -5.132198E-0001
  3.682397E+0000  5.529252E-0001
 -2.290554E+0000  3.457275E+0000
 -2.440358E+0000 -2.099435E+0000
 -1.003908E+0000 -1.344949E+0000
  4.451675E+0000 -3.985980E-0001
 -1.010042E+0000  3.640259E+0000
 -1.733820E+0000 -1.086323E-0001
 -5.912550E-0001 -6.919016E-0001
  1.376437E+0000 -7.626143E-0001
 -1.056332E+0000  2.032775E+0000
  6.112142E-0001  4.901509E-0001
  1.379544E+0000  1.105200E+0000
 -1.056073E+0000  5.201225E-0001
 -4.989986E-0001 -5.898880E-0001
  4.982141E-0003  8.218599E-0001
  3.556706E-0001 -1.779140E+0000
  1.684846E+0000 -3.585135E-0001
 -2.534742E+0000  1.724567E+0000
  1.681834E+0000  1.965134E+0000
 -3.719156E-0001 -9.677422E-0001
 -1.375523E+0000 -5.568942E-0002
  5.374683E+0000 -1.233230E-0002
 -2.132141E+0000  3.706882E+0000
 -2.236174E+0000 -1.921441E+0000
 -6.112843E-0001 -2.650743E+0000
  1.340099E+0000 -1.183411E+0000
  6.402232E-0001  2.287575E+0000
 -2.635212E+0000 -9.842921E-0002
  6.868823E-0001 -1.482433E+0000
  3.041843E+0000 -4.236241E-0001
 -1.320716E+0000  2.102163E+0000
 -2.285417E+0000  4.782247E-0002
  1.274736E+0000 -6.850435E-0001
  2.321557E+0000 -1.103985E+0000
 -1.965040E+0000  2.643359E+0000
  1.473910E+0000 -3.774058E-0001
 -2.107826E+0000 -3.348068E-0001
  1.146078E+0000 -2.052721E+0000
  8.181596E-0001  1.104759E+0000
  1.082038E+0000  3.158792E+0000
 -1.248822E+0000  5.406337E-0001
  4.282466E-0001 -1.784104E+0000
 -1.081558E+0000  1.129330E-0001
  9.056162E-0001  2.468710E+0000
 -2.011421E+0000  7.572462E-0001
 -1.712807E+0000 -3.401772E-0001
  2.104538E+0000 -8.616967E-0002
  3.082267E+0000 -1.138262E+0000
 -1.039394E+0000  3.166027E+0000
 -8.428536E-0001 -1.642182E+0000
  3.695464E-0002 -3.665858E-0001
  3.538501E+0000  8.139607E-0001
 -1.945128E+0000 -5.977828E-0001
 -7.659308E-0001 -4.319573E-0001
  1.503275E+0000 -5.373056E-0001
  9.886921E-0001 -1.112874E+0000
  1.020370E+0000  5.150421E-0001
 -2.010800E+0000  1.248345E+0000
 -2.839616E+0000  8.329039E-0001
  1.041797E+0000 -1.312438E+0000
  1.359994E+0000  1.796378E+0000
 -1.517988E+0000  1.808496E+0000
 -3.185207E+0000 -1.258029E+0000
  5.206587E-0001  3.401281E-0001
  2.192741E+0000 -5.241137E-0002
 -1.270418E+0000  3.813084E-0001
 -2.559741E-0001  6.866250E-0001
 -5.708252E-0001  2.392038E+0000
  1.026951E+0000 -7.194182E-0001
 -6.611152E-0001 -1.070467E+0000
  1.247419E+0000  1.035471E+0000
  1.973275E-0001  1.127119E+0000
 -1.270596E+0000 -5.388277E-0002
  1.458605E+0000 -1.268157E+0000
 -1.019749E+0000  1.765317E+0000
  5.372056E-0001 -1.810887E-0002
 -2.996012E-0001 -1.602308E+0000
  2.451767E-0001  2.053232E+0000
 -3.385391E-0002 -8.104413E-0001
 -1.146034E+0000 -4.735372E-0001
  2.103153E+0000 -1.118331E+0000
 -1.309378E-0001  1.836691E+0000
 -2.173065E+0000  1.714895E+0000
  1.929415E+0000 -2.255643E+0000
  1.851789E-0001  3.755848E+0000
 -2.678908E-0001  1.056297E-0001
 -3.605521E-0001 -8.334139E-0001
  1.344900E+0000 -8.947997E-0001
 -5.413308E-0002  2.275559E+0000
  2.807072E-0001  9.370439E-0001
  8.798679E-0001 -8.539368E-0001
 -1.027085E+0000  1.999975E+0000
  2.440989E+0000 -1.931894E+0000
 -1.040897E+0000 -1.202534E-0001
  5.153053E+0000  2.298021E+0000
 -9.065735E-0001  1.944923E+0000
 -2.812130E+0000 -1.478299E+0000
  6.629124E-0001 -9.033675E-0001
  3.307358E+0000  2.559566E+0000
 -3.501768E+0000  2.028124E+0000
 -5.947592E-0002 -2.999138E+0000
  1.167262E+0000  4.081542E-0001
  1.004076E+0000  3.377979E+0000
 -3.597044E+0000 -1.973311E+0000
  1.626690E+0000 -4.545057E+0000
  1.813919E+0000  7.613569E-0001
  1.826463E+0000  2.003896E+0000
 -3.578754E+0000  5.916788E-0001
 -4.385605E-0001 -1.424481E+0000
  1.172611E+0000 -1.744687E+0000
  1.034869E+0000  1.081024E+0000
  4.990147E-0001  1.434871E+0000
 -1.071629E+0000  2.262918E-0001
  3.748554E-0001  2.523107E-0001
  1.319580E+0000  6.934121E-0001
 -1.723701E+0000  3.303886E-0001
  8.711399E-0001 -2.409659E+0000
 -8.999692E-0001  5.282762E-0001
  1.985663E+0000 -8.851213E-0001
  1.517398E-0001  1.020334E+0000
 -1.128821E+0000 -1.308240E+0000
 -2.596664E+0000 -3.403349E+0000
  1.182673E+0000 -2.940607E+0000
  9.621949E-0001  3.253406E+0000
 -1.294665E+0000  5.009030E-0001
 -1.934454E+0000 -1.898492E+0000
 -1.160093E+0000 -1.267968E+0000
  2.991486E+0000  8.242192E-0001
 -5.392731E-0001  2.895730E+0000
 -2.372632E+0000  6.948760E-0001
 -8.323858E-0001 -1.326200E+0000
  1.240356E+0000 -9.406144E-0001
 -1.269898E-0001  3.219890E+0000
 -5.930177E-0001  1.220167E-0001
 -1.336147E+0000 -1.818201E+0000
  2.961360E+0000  1.654953E+0000
 -1.158732E+0000  1.392494E+0000
 -1.739225E+0000  5.079721E-0001
 -7.787825E-0001 -3.396668E+0000
  3.543694E-0001  1.742658E+0000
 -5.981006E-0001  2.878920E+0000
 -1.252518E+0000 -1.889381E+0000
  1.691922E-0001 -2.616220E+0000
  3.955625E+0000  1.750526E-0001
 -1.225640E+0000  2.690939E+0000
 -1.551528E+0000  1.416384E+0000
 -7.886136E-0001 -8.903832E-0001
 -5.622229E-0002 -5.314115E-0001
  3.156820E+0000  5.755370E-0001
 -1.361015E+0000  1.668222E+0000
  9.554111E-0001  1.507176E-0001
  1.503934E-0001  1.121767E+0000
 -1.873707E+0000 -2.966664E+0000
  1.179455E-0001 -9.783883E-0001
  2.091274E+0000  6.845130E-0001
 -3.545833E+0000  2.225432E+0000
  1.561856E+0000 -1.521611E+0000
 -6.160720E-0002 -7.832724E-0001
  9.404662E-0001  1.815662E+0000
 -1.854954E+0000  2.664477E-0001
 -1.363791E+0000 -2.988211E-0001
  4.092170E+0000 -2.434012E+0000
 -1.699872E+0000  4.383519E+0000
  1.255617E+0000 -1.820490E+0000
 -3.394402E+0000 -1.300536E+0000
  4.370620E+0000 -6.559071E-0001
 -1.853584E+0000  6.850889E+0000
 -2.361943E+0000 -1.249596E+0000
 -1.676686E+0000 -4.740257E+0000
  4.029782E+0000  1.510697E+0000
  1.589551E+0000  3.348667E+0000
 -4.201646E+0000 -1.344673E+0000
  4.704965E-0001 -6.202502E+0000
  3.822599E+0000  1.730464E+0000
 -2.371698E+0000  3.187164E+0000
 -3.390156E+0000 -1.929182E+0000
  5.943844E-0001 -1.390167E+0000
  1.642326E+0000  2.975321E+0000
 -2.995670E+0000  3.846504E-0001
  1.301448E+0000 -3.763088E+0000
  3.337830E+0000 -1.481576E+0000
  1.875619E+0000  1.417678E+0000
 -1.235065E+0000 -9.102291E-0001
 -2.051142E+0000 -2.706528E-0001
  9.837933E-0001 -3.289119E+0000
  1.973327E+0000 -7.482974E-0001
  1.467762E+0000  2.423170E+0000
 -2.456044E+0000  1.608690E+0000
  1.181078E+0000 -2.385414E+0000
  1.731456E+0000 -2.316781E+0000
  2.353948E+0000  2.768999E+0000
 -2.409715E+0000  2.937498E+0000
 -4.315983E+0000 -2.645311E+0000
  2.034345E+0000 -3.175807E+0000
  3.584784E+0000  2.551805E+0000
 -3.049231E+0000  2.511359E+0000
 -2.990585E-0001 -3.451031E+0000
  6.872189E-0001  5.875372E-0002
  2.621119E+0000  1.157020E+0000
 -5.814913E+0000  1.552044E+0000
  1.688776E+0000 -2.443877E+0000
 -4.127293E-0001  1.161355E-0002
  1.700081E+0000 -1.145056E+0000
  2.215492E-0001  2.424174E+0000
 -1.019061E+0000  1.954232E-0001
 -2.932457E-0001 -4.946397E-0001
  1.091777E+0000 -5.239449E-0001
 -1.605022E+0000  3.503569E-0001
  5.796213E-0001 -2.325236E+0000
  2.650742E+0000  1.043636E+0000
 -1.747051E+0000  1.480760E+0000
  3.153408E-0002 -2.936617E+0000
  6.288131E-0001 -1.546309E+0000
  1.236430E+0000  8.635864E-0001
 -3.440426E+0000  1.732402E+0000
  2.135713E-0001 -4.138540E+0000
  5.587358E-0001  2.252725E-0001
  2.822588E+0000  3.141135E+0000
 -3.893420E+0000  1.653164E+0000
 -5.863898E-0001 -1.588918E+0000
  1.634066E+0000 -1.930910E+0000
 -2.420376E-0001  5.730307E-0001
  1.810531E-0001  1.994878E+0000
  6.660013E-0002 -1.657726E+0000
  1.350117E+0000 -2.071484E+0000
  2.293688E-0002 -4.182623E-0001
  1.978500E+0000 -3.210542E-0001
  6.194095E-0001 -1.038456E+0000
 -3.256031E-0001 -2.611290E+0000
  9.853024E-0001 -1.387270E-0003
  1.783935E+0000  1.085166E-0001
 -2.045188E+0000  2.093023E+0000
  1.102792E+0000 -5.397262E-0001
 -3.673493E-0001 -2.103139E+0000
 -8.372705E-0001  1.825180E+0000
  1.666288E+0000 -6.968327E-0001
 -8.911631E-0001  3.720617E-0001
 -9.440460E-0001  1.580027E+0000
 -2.529556E-0001 -1.811703E+0000
  2.053744E+0000  2.328042E-0001
 -1.538943E+0000 -1.775047E+0000
  2.952427E-0001  2.295029E+0000
 -1.042270E-0001 -2.133112E+0000
 -1.884707E+0000  4.043991E-0001
 -6.237093E-0001 -1.828020E+0000
  1.547795E-0001  4.640881E-0001
 -3.853000E-0001  1.246821E+0000
 -9.160338E-0001  6.258860E-0001
 -1.700547E-0001 -1.153339E+0000
  2.429645E+0000  1.198857E+0000
 -1.559218E+0000  2.200509E+0000
 -4.270046E-0001  6.623853E-0001
 -9.910271E-0001 -1.107868E+0000
  3.391190E+0000  9.123694E-0001
  8.729705E-0001  1.043787E+0000
 -1.578519E+0000 -7.104506E-0001
  3.713616E-0001 -1.232831E+0000
  1.677888E+0000 -6.765978E-0001
 -1.676656E+0000  1.201679E-0001
  1.614798E+0000 -2.041710E+0000
  7.823539E-0001  7.176626E-0001
  7.006172E-0003  1.551949E+0000
 -2.371586E+0000 -1.063285E+0000
  1.236344E+0000  1.524614E+0000
  1.697334E+0000  1.406861E+0000
 -2.403479E+0000  3.789677E+0000
 -1.498351E+0000 -3.174853E+0000
  1.429919E+0000 -2.485720E+0000
  2.266858E+0000 -4.007464E-0001
 -4.289853E-0001  5.191762E+0000
 -4.320563E+0000 -2.268286E-0001
  1.298069E+0000 -2.874392E+0000
  1.555622E+0000 -5.133691E-0001
  2.331623E+0000  1.471011E+0000
 -3.552514E+0000 -2.017856E+0000
  6.184813E-0001 -3.073034E-0001
  1.261800E+0000  1.949681E+0000
 -1.637060E+0000  1.888263E+0000
 -1.556080E+0000 -1.878950E+0000
 -3.852275E-0001 -3.669805E+0000
  2.268116E+0000 -1.171262E+0000
  2.675761E+0000  3.284171E+0000
 -2.736052E+0000  1.991159E+0000
 -3.449402E+0000 -2.856395E+0000
  2.890929E+0000 -1.636712E+0000
  1.205018E+0000  3.076933E+0000
 -4.037652E+0000  2.500743E+0000
  1.429507E-0001 -3.892272E+0000
  2.088414E+0000 -8.344318E-0001
 -9.075417E-0001  9.106031E-0001
  8.804860E-0001  6.506936E-0001
 -1.682809E+0000 -2.638581E+0000
  2.799733E+0000 -1.058517E+0000
  3.339352E+0000  6.393937E-0001
 -2.050384E+0000  2.252332E-0001
  7.983565E-0002 -1.491524E+0000
  9.148520E-0001 -5.299738E-0001
 -1.144909E-0001  1.295873E+0000
  1.450484E-0001 -3.434233E+0000
 -8.669503E-0001  2.318592E+0000
  1.461605E+0000  2.185187E+0000
 -4.531313E+0000  6.462511E-0001
  7.872329E-0002 -4.361208E-0002
  2.056046E+0000 -4.203336E-0001
 -6.504926E-0001 -1.663844E-0001
 -9.598333E-0001  8.249885E-0001
 -1.469102E+0000 -2.588351E+0000
  1.109316E+0000 -2.451202E+0000
  7.932847E-0001  4.117624E-0001
  4.732881E-0001  1.339351E+0000
 -1.392374E+0000 -1.573811E+0000
 -1.726103E+0000 -1.210022E+0000
  1.784554E+0000 -1.708725E+0000
  1.785911E+0000  3.018456E+0000
 -1.807286E+0000  4.006686E+0000
 -5.647403E+0000 -1.047439E+0000
  5.359939E+0000 -6.360851E+0000
  1.248036E+0000  3.438345E+0000
  2.258238E+0000  2.571308E+0000
 -4.905418E+0000 -2.478629E-0001
  7.682365E-0001 -3.361615E+0000
  3.150571E+0000  5.104890E-0002
 -4.684300E-0001  4.201741E+0000
  6.877374E-0001 -1.214851E+0000
 -2.427841E+0000 -1.103612E+0000
  2.617838E+0000  8.597808E-0001
 -1.199288E+0000  4.506753E-0001
 -3.358937E+0000  8.308402E-0001
  3.219100E+0000 -1.480961E+0000
  1.251577E-0001  1.590456E+0000
 -1.408082E-0001  1.987496E+0000
  3.941116E-0001 -9.378357E-0001
 -2.807083E+0000  2.215313E-0001
  1.478171E+0000 -7.917667E-0001
 -2.459725E+0000 -7.547397E-0001
  1.577310E+0000 -2.207549E+0000
  1.223724E+0000  2.027410E-0001
 -1.203807E+0000 -3.966441E-0002
 -3.388503E-0001  1.290407E+0000
  1.947550E-0001  3.120439E-0001
 -2.005989E+0000 -3.719129E-0001
 -1.008286E-0001 -1.490335E+0000
  1.671391E+0000 -3.908760E-0001
 -7.300261E-0001  2.049005E+0000
 -5.803872E-0001 -4.158428E-0001
  8.472941E-0001 -1.651740E+0000
 -1.567227E-0001 -1.419121E-0001
 -1.141810E+0000  9.245932E-0001
 -9.278697E-0001  8.807189E-0001
  8.507600E-0001 -1.713857E+0000
  9.388166E-0001 -7.004688E-0002
 -6.269196E-0001 -5.024562E-0001
 -1.131458E+0000  2.919258E-0001
 -8.892325E-0001  5.166327E-0001
  2.236971E+0000  4.649557E-0001
 -2.228295E+0000  3.065344E+0000
 -6.906677E-0001 -1.172253E+0000
 -5.069758E-0001 -2.180189E+0000
  4.232207E-0001 -1.326114E+0000
  3.494744E+0000  2.675662E+0000
 -1.858833E+0000  3.869945E+0000
 -1.921376E+0000  1.796443E+0000
 -2.823395E+0000 -6.427292E+0000
  4.451218E+0000 -7.616798E-0001
  1.448789E+0000  5.686343E+0000
 -1.247842E+0000  1.013873E+0000
 -3.008847E+0000 -2.429309E+0000
  6.613119E+0000 -4.096989E+0000
 -6.973424E-0002  3.119863E+0000
 -1.193696E+0000 -8.364319E-0001
 -1.221024E+0000 -2.708207E+0000
  1.814649E+0000  1.140350E-0001
  1.988277E-0001  9.670156E-0001
  2.070382E+0000 -2.744366E+0000
 -1.675440E+0000  2.404943E+0000
  2.281819E+0000  1.228869E+0000
 -2.174207E+0000 -1.345724E+0000
  2.135355E+0000 -2.764521E+0000
  3.326197E+0000  1.935360E+0000
 -1.847578E+0000  4.222078E+0000
 -2.915196E+0000 -2.495060E+0000
 -4.015185E-0001 -3.677583E+0000
  4.164840E+0000  1.408422E+0000
 -2.166356E+0000  3.278384E+0000
 -2.434420E+0000  4.811675E-0001
  2.591251E+0000 -1.781117E+0000
 -1.410850E-0002 -5.913239E-0001
 -2.149853E+0000  8.384270E-0001
  2.538140E+0000 -1.933796E+0000
 -5.527646E-0001  8.305999E-0001
 -6.313708E-0001  2.249463E+0000
 -1.700555E+0000 -1.418700E+0000
  6.857891E-0001 -2.129933E+0000
  2.506968E+0000  2.042033E+0000
 -2.143072E+0000 -3.902386E-0002
 -2.098707E+0000  4.483782E-0001
  7.716996E-0001 -2.160291E-0001
 -3.011401E+0000 -1.064231E+0000
  3.149268E+0000 -1.267971E+0000
 -1.677202E+0000 -1.878131E-0001
  5.440923E-0001  1.363117E+0000
 -6.084454E-0001 -1.114322E+0000
 -8.495438E-0001 -1.254169E+0000
  3.357857E+0000  7.670490E-0001
 -3.851275E-0001 -2.662183E+0000
 -3.927078E+0000  8.731246E-0001
  4.082204E+0000  6.495028E-0001
 -2.379682E+0000  7.405240E-0001
 -1.228921E+0000 -6.166861E-0001
  3.371828E+0000 -1.479683E-0001
 -1.020498E+0000  2.779528E+0000
 -1.479963E+0000 -7.825173E-0001
 -3.231846E+0000 -2.197269E+0000
  4.296693E+0000 -2.017048E+0000
 -6.104921E-0002  2.844765E+0000
 -2.104146E+0000  1.595108E+0000
 -2.582878E-0001 -1.382057E+0000
  2.251745E+0000  1.133829E+0000
 -1.005467E+0000  2.293574E+0000
 -2.745343E+0000  1.794910E+0000
  1.736297E+0000 -1.668013E+0000
 -3.650293E-0001 -5.309828E-0001
  7.953849E-0001 -2.536696E-0001
 -1.654972E+0000  2.978942E+0000
 -4.894707E-0001 -3.222650E-0001
 -2.689847E+0000  2.246683E-0001
  1.826192E+0000 -1.758376E+0000
 -2.587407E-0002  1.082528E+0000
 -2.519392E+0000  3.883593E-0001
 -4.102904E-0001 -4.307173E+0000
  1.873140E+0000 -1.667145E+0000
  2.919820E+0000  1.878890E+0000
 -1.549333E+0000  3.088673E+0000
 -3.339135E+0000 -3.250157E+0000
  3.446879E+0000 -2.739445E+0000
  4.557083E+0000  4.672045E+0000
 -4.227775E+0000  4.589973E+0000
 -4.089330E+0000 -3.800221E+0000
  2.458776E+0000 -5.999768E+0000
  2.716450E+0000  4.180323E+0000
 -1.589712E+0000  3.411611E+0000
 -4.402131E+0000 -3.114953E+0000
  3.455360E+0000 -3.599491E+0000
  1.032885E-0001  2.172647E+0000
  1.756382E-0001  3.406434E+0000
 -7.862174E-0001 -1.119879E+0000
  1.473320E-0001 -2.519745E+0000
  1.190525E+0000  5.921661E-0001
 -7.491723E-0001  1.162270E+0000
 -4.506209E-0001 -7.804816E-0002
 -1.741630E-0001 -5.042307E-0002
 -7.172643E-0001 -1.723419E+0000
  3.535001E+0000 -1.341518E+0000
  3.208356E-0001 -2.163185E-0001
 -5.527347E-0001  4.194712E-0001
 -3.463260E-0001 -4.954029E-0001
 -2.050061E+0000 -2.548205E-0001
  8.694740E-0001 -2.390223E+0000
 -7.107106E-0001  1.817724E+0000
 -1.946167E+0000 -1.256862E+0000
  1.014961E-0001 -2.099186E+0000
  2.270546E+0000 -4.270532E-0002
  1.059023E+0000  3.088340E+0000
 -7.377572E-0001  7.381920E-0001
 -1.685839E+0000 -1.322200E+0000
  5.600665E-0001 -1.776708E+0000
  3.146302E+0000 -1.798663E+0000
  1.215732E+0000  1.605114E+0000
 -3.846073E+0000 -2.615399E+0000
  1.501151E+0000 -1.210561E+0000
  1.640566E+0000  2.071309E+0000
 -2.274678E+0000  3.677180E+0000
 -7.070854E-0001 -4.688053E+0000
 -8.975440E-0001 -3.137980E+0000
  3.605462E+0000  2.139647E+0000
 -9.879684E-0001  3.927826E-0001
 -2.296775E-0001 -1.972098E+0000
  8.709645E-0001  3.291902E-0001
  3.979689E-0002  1.677068E+0000
 -6.580192E-0001 -2.706026E+0000
  6.672903E-0001 -1.794034E+0000
  4.461798E+0000 -8.836841E-0001
 -2.442564E+0000  2.584965E+0000
 -2.830058E-0001 -1.568216E+0000
 -3.129529E-0001 -1.842106E+0000
  1.085914E+0000 -8.101528E-0001
 -4.281371E-0001  1.444355E-0001
  8.246431E-0001 -2.352510E+0000
  1.800562E+0000  1.077382E+0000
 -1.485149E+0000 -1.142583E+0000
 -2.055729E+0000 -3.423000E+0000
  3.418107E+0000 -3.619114E+0000
  3.570819E+0000  2.727573E+0000
 -3.677104E+0000  4.426129E+0000
 -3.727603E+0000 -3.618617E+0000
  1.914904E+0000 -3.017069E+0000
  5.344441E+0000  1.707870E+0000
 -4.041834E+0000  3.676082E+0000
 -1.653341E+0000 -5.045963E+0000
  3.406582E+0000 -3.079993E+0000
  2.588870E+0000  5.331519E+0000
 -3.795330E+0000  2.344328E+0000
 -3.096778E+0000 -5.541115E+0000
  3.766673E+0000 -1.853677E+0000
  4.382502E+0000  5.136359E+0000
 -4.981485E+0000  2.194977E+0000
 -3.076508E+0000 -4.264280E+0000
  3.566912E+0000 -3.210645E+0000
  3.902452E+0000  3.000173E+0000
 -2.202902E+0000  3.370768E+0000
 -2.748710E+0000 -2.009935E+0000
  2.976735E-0001 -3.540507E+0000
  2.263410E-0001  2.156302E+0000
  6.670752E-0001  1.288941E+0000
 -1.288263E+0000  3.654934E-0001
 -1.322882E-0001 -2.036836E+0000
  5.754867E-0001  9.605460E-0001
 -1.532581E+0000  7.957509E-0001
 -4.900800E-0001  7.750088E-0001
 -1.484067E+0000 -1.597254E+0000
 -2.190189E-0001 -2.133512E+0000
  7.654725E-0001 -5.826423E-0001
  1.051002E-0001  7.634343E-0001
 -5.143375E-0001  6.601896E-0001
  2.132009E-0001 -2.760842E+0000
  7.617888E-0001 -2.864831E-0002
 -1.062112E+0000 -4.445604E-0001
  1.077376E+0000 -9.955762E-0001
  1.841634E+0000  3.290949E+0000
 -4.211202E+0000  1.612574E+0000
  3.019825E-0001 -2.348859E+0000
 -5.821880E-0002 -1.595515E+0000
  3.414155E+0000  2.328875E+0000
 -3.993516E+0000  1.522502E+0000
 -2.384268E+0000 -3.786294E+0000
  7.724550E-0001 -1.697974E+0000
  4.752537E+0000  2.653703E+0000
 -4.619576E+0000  4.418480E+0000
 -3.993055E+0000 -3.642461E+0000
  4.636569E+0000 -5.346360E+0000
  4.195571E+0000  4.134657E+0000
 -1.252225E+0000  2.949367E+0000
 -2.286479E+0000 -3.553087E+0000
  1.411281E+0000  2.335031E-0001
  2.995480E+0000  2.310194E+0000
 -3.682357E+0000  2.100286E+0000
 -1.233136E+0000 -2.001459E+0000
  3.620737E+0000  3.173191E-0001
 -2.084124E+0000  2.151032E+0000
  1.318290E-0001 -4.027260E-0001
 -1.712168E-0001 -1.453736E+0000
  3.305377E+0000 -3.007459E-0001
 -5.130101E-0002  1.890162E-0001
 -2.466539E+0000  5.581922E-0001
  2.332927E-0001 -2.021989E+0000
  3.681168E+0000 -1.873343E+0000
 -7.394699E-0001  2.220057E+0000
  7.884804E-0001  2.122997E+0000
 -2.636809E+0000 -1.794738E-0001
  2.173370E+0000 -1.882646E+0000
  2.002190E+0000  1.124553E+0000
 -1.518205E+0000  2.660131E+0000
  1.157135E+0000 -2.964569E+0000
 -1.907759E+0000  4.748771E-0001
  2.083276E+0000  1.358685E+0000
 -2.445054E+0000  1.523807E+0000
  5.430713E-0001  5.175314E-0001
  1.151611E+0000 -3.136043E+0000
 -1.145006E+0000  4.616740E-0002
  8.351129E-0001  1.658479E+0000
 -2.161228E+0000  2.449409E+0000
 -8.297312E-0001  2.264008E+0000
 -8.372040E-0001 -1.439250E+0000
 -4.130289E-0001 -8.304349E-0001
  2.711758E-0001  5.077138E-0001
 -1.077767E+0000  1.462856E+0000
 -2.861486E+0000 -1.879188E+0000
  1.622918E+0000 -5.397863E-0001
 -1.878757E+0000 -1.656244E-0001
  1.764443E+0000  6.080250E-0001
 -1.580720E+0000  1.831700E+0000
  5.062642E-0001 -9.673691E-0001
  2.822606E+0000 -1.929208E-0002
  7.195916E-0001 -2.056342E-0002
 -2.210919E+0000 -1.616426E-0001
  2.239594E+0000 -9.954535E-0001
  1.325162E-0001 -4.381005E-0001
  1.132506E+0000  1.831541E+0000
  1.197414E+0000  7.450184E-0002
 -1.829113E+0000 -2.045022E+0000
  3.381891E+0000 -7.928669E-0001
  1.171240E+0000  3.013348E+0000
 -1.831582E+0000  2.416758E+0000
 -3.059255E+0000 -3.474310E+0000
  1.864413E+0000 -7.175936E-0001
  1.839415E+0000  1.172521E+0000
 -1.622674E+0000  1.295789E+0000
  3.227250E-0001 -2.469521E+0000
 -5.281091E-0001 -1.997535E+0000
  2.461687E+0000  1.023214E+0000
 -4.790675E-0001  1.923709E+0000
 -3.781602E+0000  1.156698E+0000
  2.363484E+0000 -2.116939E+0000
 -3.884840E-0001  2.228715E+0000
  1.240936E+0000  5.702350E-0001
 -4.193309E+0000 -1.014567E+0000
  3.805092E+0000 -2.329226E+0000
  3.340129E+0000  1.818428E+0000
 -5.210131E+0000  3.615832E+0000
 -8.758281E-0001 -4.557975E+0000
  5.983281E-0001 -2.648558E+0000
  3.764338E+0000  6.011484E+0000
 -4.957832E+0000  6.099374E+0000
 -2.296647E+0000 -4.757715E+0000
  4.988695E+0000 -9.287915E-0001
  3.030923E+0000  4.222261E+0000
 -4.942741E+0000  7.207505E-0001
  2.803502E-0001 -6.493263E+0000
  2.612874E+0000 -5.758232E-0001
  3.910225E-0001  3.730031E+0000
 -1.787791E+0000  8.664251E-0001
 -3.174240E-0001  4.377335E-0001
  9.889430E-0001  3.811590E-0001
  4.307680E-0001  1.737263E+0000
 -4.060271E-0001  1.128367E+0000
 -2.481894E+0000 -1.846481E+0000
  1.793504E+0000 -1.513926E+0000
  2.470970E+0000  1.598746E+0000
 -6.418417E-0001  2.248705E+0000
 -2.585129E+0000 -7.829969E-0001
  4.838797E-0001 -1.947543E+0000
  1.513243E+0000  9.123295E-0001
 -1.618699E+0000  3.654750E+0000
 -7.467699E-0001 -7.296006E-0001
 -3.079949E+0000 -5.765483E-0001
  3.971479E+0000 -2.146015E+0000
 -1.798934E+0000  5.404903E+0000
 -1.251223E+0000 -9.656445E-0001
 -7.512564E-0001 -3.507412E+0000
  3.839050E+0000 -2.609021E-0001
  2.374918E-0001  2.657536E+0000
 -1.947012E+0000  6.218813E-0001
 -6.258977E-0001 -2.378612E+0000
  2.526076E+0000  3.119120E-0001
 -4.309618E-0002  4.685534E-0001
 -1.807127E-0002  2.226424E-0001
 -6.849113E-0002  1.208166E+0000
 -1.706887E-0001 -1.490584E+0000
 -1.272771E-0001  4.288973E-0001
 -1.944871E-0001  1.235576E+0000
 -1.283065E-0001  1.488013E+0000
  1.446719E+0000 -5.144154E-0001
 -2.973964E+0000 -1.711145E+0000
  3.214583E+0000  2.016693E+0000
 -2.000566E+0000  3.794171E+0000
 -1.174829E+0000 -1.955066E+0000
  1.883212E+0000 -8.106996E-0001
  2.904730E+0000  3.201144E+0000
 -4.946111E+0000  2.023959E+0000
  1.620760E+0000 -3.680767E+0000
  3.222542E+0000  8.789368E-0001
 -9.288501E-0001  7.203419E+0000
 -3.421616E+0000 -2.044568E-0001
 -1.503670E+0000 -5.567770E+0000
  4.178610E+0000 -1.521922E+0000
  3.231740E+0000  5.846673E+0000
 -4.130268E+0000  2.215752E+0000
 -4.514452E+0000 -4.266149E+0000
  5.794424E+0000 -4.579036E+0000
  1.600046E+0000  5.670782E+0000
 -2.683507E+0000  1.942296E+0000
 -4.928203E+0000 -5.679489E+0000
  7.460763E+0000 -2.711803E+0000
  2.061471E+0000  7.553747E+0000
 -1.666232E+0000  1.083407E+0000
 -6.177342E+0000 -2.027908E+0000
  6.362767E+0000 -5.317323E+0000
  4.077386E+0000  3.219509E+0000
 -2.071623E+0000  4.768300E+0000
 -4.246907E+0000 -4.141869E+0000
  1.787560E+0000 -2.918442E+0000
  6.839134E+0000  1.483730E+0000
 -5.673145E+0000  3.824988E+0000
 -1.219436E+0000 -4.154622E+0000
  1.874429E+0000 -1.920840E+0000
  4.480975E+0000  2.780124E+0000
 -5.253781E+0000  5.587251E+0000
 -2.014197E+0000 -5.516394E+0000
  2.371195E+0000 -2.199591E+0000
  4.733460E+0000  5.974352E+0000
 -6.142629E+0000  4.753702E+0000
 -3.063721E+0000 -3.963203E+0000
  2.360931E+0000 -2.044412E+0000
  6.059357E+0000  2.550020E+0000
 -3.907716E+0000  5.006450E+0000
 -1.189099E+0000 -6.393039E-0001
  3.335495E+0000 -2.876612E+0000
 -3.472590E+0000  5.318484E+0000
 -4.708133E-0001 -5.378014E-0001
 -4.301083E+0000 -3.988261E+0000
  4.335852E+0000  8.834263E-0001
  7.552191E-0001  4.128356E+0000
 -2.601500E+0000  1.658520E+0000
 -3.522854E+0000 -2.379101E+0000
  2.511340E+0000 -4.152037E+0000
  2.830462E+0000  4.447394E+0000
 -3.307518E+0000  1.222057E+0000
 -1.301266E+0000 -2.935473E+0000
  3.290139E+0000 -2.755670E+0000
  8.534205E-0001  2.496859E+0000
  1.651545E+0000  1.107599E+0000
 -1.332501E+0000 -4.165579E+0000
  2.586362E+0000 -6.572328E-0001
  7.879739E-0001  2.191000E+0000
  9.029161E-0001  1.786320E+0000
 -1.253455E+0000 -2.596025E+0000
  1.133093E+0000 -5.100246E-0001
  1.346033E+0000  1.646959E+0000
  4.832839E-0001  3.930465E-0001
 -1.614181E+0000  1.819472E+0000
 -9.335156E-0001 -7.109875E-0001
 -1.805536E+0000  5.317641E-0002
  1.726148E+0000 -1.294654E+0000
 -1.254947E+0000  2.582250E-0001
  9.199456E-0001 -1.039273E+0000
  1.301590E+0000  1.163440E+0000
 -2.612567E+0000  7.309655E-0001
  4.185958E-0001 -1.788351E-0001
 -1.225086E+0000  2.201783E+0000
  7.076252E-0001 -7.020449E-0001
 -8.446312E-0001  5.242104E-0001
  3.596181E+0000 -3.708066E-0001
 -2.771445E+0000  1.912487E+0000
 -3.525346E+0000 -1.397619E+0000
  1.940322E+0000 -2.081934E+0000
 -2.125634E+0000  1.021659E+0000
  2.099372E+0000 -2.978989E-0001
 -9.007737E-0001 -5.410540E-0002
  8.527648E-0001  1.445310E+0000
 -1.009493E-0001 -1.284075E+0000
 -2.989179E-0001 -4.889656E-0001
  2.099916E+0000  2.428357E-0001
 -7.669737E-0001  2.916967E+0000
 -1.149461E+0000 -6.238585E-0001
  2.131817E+0000 -1.563327E+0000
  6.275829E-0001  1.581901E+0000
 -1.864731E-0002  1.134665E+0000
 -1.970917E+0000 -1.672889E+0000
  3.339701E+0000 -1.671816E-0001
 -7.042665E-0001  5.771765E-0001
 -1.970772E+0000 -8.310279E-0001
  2.933280E+0000 -3.915802E-0001
 -1.074257E+0000  3.743089E+0000
  6.938537E-0001  9.769354E-0001
 -1.112723E+0000 -1.111085E+0000
  1.616071E+0000 -1.415678E-0001
  2.605380E+0000 -3.588109E-0001
 -9.970134E-0001  3.197192E+0000
 -1.141954E+0000  1.299563E+0000
 -1.588954E+0000 -1.986438E+0000
  3.669137E+0000 -3.881590E+0000
  3.815162E-0001  3.474671E+0000
 -4.618435E-0001  5.405185E-0001
 -1.336222E+0000 -2.526782E+0000
  7.612260E-0001  1.790885E+0000
  3.741128E-0001  2.059129E+0000
 -2.149698E+0000  3.864616E-0001
 -4.329063E-0001  7.151786E-0001
  2.005384E+0000 -3.546097E+0000
  2.214059E+0000 -6.032219E-0001
  2.029365E+0000  1.653321E+0000
 -1.234259E+0000  1.273752E+0000
 -3.148397E+0000 -1.725696E+0000
  3.577661E+0000 -9.690541E-0001
  9.787918E-0001  4.292114E+0000
 -3.947225E+0000 -2.640738E-0001
 -9.596192E-0001 -4.641609E+0000
  4.397866E+0000 -5.589088E-0001
 -1.040187E+0000  3.611564E+0000
 -2.743852E+0000  1.922226E+0000
 -1.349739E+0000 -2.798823E+0000
  2.863500E+0000 -2.481928E+0000
  1.655974E+0000  5.268047E+0000
 -1.524811E+0000  3.556232E-0001
 -4.603907E+0000 -3.186165E+0000
  4.474910E+0000 -1.621277E+0000
  1.096551E+0000  1.334412E+0000
 -3.248748E+0000  1.777256E+0000
 -3.956975E-0001 -2.889815E+0000
  2.334098E+0000 -2.288064E+0000
  1.202740E+0000  2.277698E+0000
 -1.582840E+0000  1.817999E+0000
 -1.527617E+0000 -2.513025E+0000
 -7.023272E-0002 -1.375065E+0000
  1.680956E+0000  1.322367E+0000
 -1.026727E+0000  1.878779E+0000
 -1.978645E+0000  1.957862E-0001
 -8.238060E-0001 -2.407637E+0000
  1.882893E+0000 -1.085003E-0001
 -4.537557E-0001  1.056557E+0000
 -1.909759E+0000  2.481990E+0000
 -1.103889E+0000 -1.601369E+0000
  1.363601E+0000 -3.058460E+0000
  1.388439E+0000  2.021214E-0001
 -1.270188E-0001  1.867931E+0000
 -8.760584E-0001  3.662883E-0001
  6.743850E-0001  4.087045E-0001
  2.009150E+0000  2.605936E-0001
 -2.247709E+0000  1.894382E-0001
 -4.744785E-0001 -7.290890E-0001
  4.660100E-0001 -4.679911E-0002
  1.182076E+0000  3.679114E-0001
 -1.862793E+0000  2.419238E+0000
 -1.509057E+0000 -2.915479E+0000
  2.571186E+0000 -2.618854E+0000
  1.463667E+0000  3.721832E+0000
 -1.901929E+0000  1.761961E+0000
 -2.418770E+0000 -3.026907E+0000
  2.799360E+0000  1.728925E-0001
  2.031591E+0000  2.327057E+0000
 -2.301305E+0000  1.462847E+0000
 -3.940620E-0001 -2.109638E+0000
  1.581890E+0000 -4.909513E-0001
  2.552238E+0000  2.975132E-0001
 -1.309169E+0000  2.883831E+0000
 -1.842281E+0000 -1.216491E+0000
  1.199919E+0000 -2.521272E+0000
  3.068787E-0001 -1.018707E+0000
  1.061037E+0000  2.478494E+0000
 -4.879601E-0002 -1.611560E+0000
  1.201754E-0001  7.086092E-0001
  6.194226E-0001  1.769681E+0000
  1.159413E-0001 -1.134292E+0000
 -4.124569E+0000  1.711341E+0000
  7.549669E-0001 -2.150010E+0000
 -1.934783E-0001 -7.174662E-0001
  1.312475E+0000 -1.680163E-0001
  4.687270E-0001  1.454143E+0000
  8.040906E-0001 -4.173160E-0001
 -2.685348E+0000 -1.499562E+0000
  2.007116E+0000  1.164330E-0001
 -6.336190E-0001  1.260522E+0000
 -1.238489E+0000  2.942526E+0000
 -1.761683E+0000 -2.126202E+0000
 -2.779299E-0001 -7.453420E-0001
  3.220148E+0000 -1.072001E+0000
 -1.622770E+0000  8.807807E-0001
 -6.340643E-0001 -1.813778E+0000
  1.801363E+0000  2.919252E-0001
  2.834075E+0000  1.203153E+0000
 -2.249912E+0000  3.311685E+0000
  1.004857E-0001 -3.138369E+0000
 -7.287200E-0001 -1.870881E+0000
  1.513266E+0000  5.291484E-0001
  5.491165E-0001  2.463354E+0000
 -1.660318E+0000  1.044971E+0000
  1.530419E+0000 -3.609476E-0001
 -1.720784E+0000  9.723106E-0001
  8.111769E-0001  2.792705E-0001
  8.268308E-0001 -1.417970E+0000
 -7.397501E-0001  2.377692E+0000
  1.689609E-0001  1.017013E+0000
 -2.837902E+0000 -1.364184E+0000
  2.518886E+0000 -4.906487E-0002
  8.908277E-0001  5.488315E-0001
 -6.937033E-0001  8.652675E-0002
  9.652786E-0001 -4.085027E+0000
  5.301366E-0001 -8.874136E-0001
  3.366019E+0000  3.222801E+0000
 -2.554000E+0000  2.519899E+0000
 -3.683566E+0000 -3.139637E+0000
  3.625397E+0000 -4.292323E+0000
  2.094752E+0000  3.185997E+0000
 -1.102838E+0000  3.902523E+0000
 -4.485762E+0000 -5.022268E+0000
  2.000420E+0000 -3.074828E+0000
  3.873657E+0000  3.174457E+0000
 -5.223651E+0000  3.974052E+0000
 -2.960451E+0000 -3.953169E+0000
  1.734609E+0000 -5.294153E+0000
  3.992638E+0000  1.813706E+0000
  5.169585E-0001  4.192372E+0000
 -3.614305E+0000  6.127100E-0001
  1.412158E+0000 -4.199252E+0000
  1.142614E+0000 -4.730623E-0001
  1.488756E+0000  2.935933E+0000
 -2.730837E+0000 -2.308688E-0001
 -3.171702E-0002 -3.693170E+0000
  2.840160E+0000  8.983903E-0001
  3.175971E-0001  5.460513E-0001
 -1.479773E+0000 -1.966198E+0000
 -5.559606E-0001  3.412042E-0001
  3.490344E+0000 -6.973880E-0001
 -3.108023E+0000  3.979687E-0001
 -6.828875E-0001 -6.931298E-0001
  4.974095E-0001 -1.024189E+0000
  2.524211E+0000  2.194169E+0000
  3.675449E-0001  3.084239E+0000
 -3.314809E+0000 -1.561870E+0000
  1.891107E+0000 -2.900227E+0000
  1.402117E+0000  1.867184E+0000
 -2.898765E+0000  2.208044E+0000
 -1.443644E+0000 -1.213449E+0000
 -9.421156E-0002  3.329661E-0001
 -5.823601E-0002  7.830537E-0001
 -3.367897E+0000  2.189054E+0000
 -7.970318E-0001 -1.117944E+0000
  1.125074E+0000 -2.092442E+0000
 -3.432587E-0001  2.574984E+0000
  8.706888E-0002  9.293234E-0001
 -2.525696E+0000  4.851101E-0001
  3.759224E-0001 -6.576128E-0001
 -1.188472E+0000  2.207495E-0001
 -3.584414E-0001 -3.831395E-0001
 -6.198692E-0001  8.959973E-0001
  7.224117E-0001  9.039368E-0001
 -2.065770E-0001 -2.747450E+0000
 -6.987427E-0002  1.713934E+0000
  1.434775E+0000  2.400755E-0001
 -2.301973E+0000 -2.629908E+0000
  1.550443E+0000 -1.972964E+0000
  1.081481E+0000  4.161368E-0001
 -1.301149E+0000  7.952831E-0001
 -1.579494E+0000 -4.794496E-0001
 -9.540294E-0001 -2.378351E+0000
  1.916141E+0000  6.045031E-0001
 -9.411714E-0001  1.877847E+0000
 -3.196469E+0000  2.268363E+0000
 -2.259519E+0000 -5.676000E+0000
  3.051035E-0001 -1.109613E+0000
  4.346620E+0000  2.103209E+0000
 -3.903187E+0000  2.446585E+0000
 -2.948138E-0001 -4.156663E+0000
  6.037910E-0001 -1.271875E+0000
  3.750207E+0000  1.761434E+0000
 -3.900475E+0000  2.292423E+0000
 -1.022730E+0000 -4.274887E+0000
  2.922516E+0000 -2.617218E+0000
  3.395724E+0000  4.730336E+0000
 -6.343618E+0000  1.643468E+0000
 -1.328128E+0000 -3.500033E+0000
  3.317516E+0000 -2.520628E+0000
  9.544261E-0001  3.170222E+0000
 -2.629657E+0000  2.315499E+0000
 -1.221915E+0000 -2.884671E+0000
  1.424276E+0000 -1.838053E+0000
  2.289888E+0000  2.646990E+0000
 -3.426465E+0000  2.856843E+0000
 -1.624790E-0001 -3.918127E+0000
  6.883530E-0001 -2.469285E+0000
  2.189530E+0000  2.213755E+0000
 -3.676598E-0002  3.326951E+0000
 -4.010032E+0000 -7.807263E-0001
  2.726796E+0000 -2.047899E+0000
  2.844249E+0000  1.828134E+0000
 -1.713750E+0000  2.710270E+0000
 -1.010869E+0000 -2.242664E+0000
 -1.302509E-0001 -1.277570E+0000
  1.084274E+0000  1.673163E+0000
 -1.365327E+0000  9.222958E-0001
 -2.176914E+0000  2.417670E-0001
  2.707361E-0003 -1.859306E+0000
  1.495188E+0000 -1.077921E-0001
  2.674245E-0001 -1.230024E-0001
 -2.281778E+0000  1.308125E+0000
 -1.154911E+0000 -3.664178E+0000
  4.431305E+0000 -2.031141E+0000
 -1.933959E-0001  2.604093E+0000
  1.711450E+0000  1.687766E+0000
 -4.010906E+0000  3.404982E-0001
  2.502928E+0000 -1.839468E+0000
 -1.905557E+0000  1.271722E+0000
 -7.052881E-0001  1.289703E+0000
 -4.924631E-0001 -7.366643E-0001
 -1.116996E+0000  1.620541E-0001
  2.061397E+0000  4.614875E-0001
  1.163335E-0001 -7.395775E-0001
 -1.663879E-0001  3.865054E+0000
  4.419854E-0002 -1.083686E+0000
 -2.520583E+0000  3.265850E-0001
 -1.022493E+0000 -1.002176E+0000
 -4.011493E-0001 -1.984885E+0000
  2.941064E-0001  8.754272E-0001
 -6.046797E-0001  9.995950E-0001
 -1.201375E+0000 -1.291342E+0000
  1.131343E+0000 -1.579163E+0000
  2.007251E+0000  3.780047E+0000
 -6.133588E+0000  6.265332E-0001
  5.394413E-0001 -5.618892E+0000
  2.491893E+0000 -7.584378E-0001
  8.881810E-0001  3.259044E+0000
 -3.638919E+0000 -1.694822E+0000
  6.233961E-0001 -2.934986E+0000
  3.281985E+0000  7.612261E-0001
 -1.573549E+0000  3.602778E+0000
 -2.615814E+0000 -1.171773E+0000
  1.221911E+0000 -2.300094E+0000
  8.926620E-0001 -1.053238E+0000
  6.961496E-0001  1.332513E+0000
  7.853712E-0001 -9.564637E-0001
 -3.207021E+0000  1.190588E+0000
  4.105547E+0000 -8.999930E-0001
 -1.652876E+0000  2.397701E+0000
  1.077702E+0000 -2.899133E-0001
  1.614674E+0000 -3.812519E-0001
 -1.486450E+0000 -9.100716E-0001
  2.219472E+0000  6.646726E-0001
 -1.456859E+0000  1.798362E+0000
  3.876119E-0001 -2.475024E+0000
  1.037633E+0000 -1.246400E+0000
  2.816153E+0000  2.645520E+0000
 -3.441131E+0000 -3.498123E-0001
 -1.952847E+0000 -1.218605E+0000
  4.321557E+0000 -1.943369E+0000
  1.827085E+0000  1.465608E+0000
 -2.383639E+0000  2.023262E+0000
 -2.479032E+0000  5.377152E-0001
  3.981433E+0000 -1.233971E+0000
  1.838263E+0000  3.131768E+0000
 -3.111811E+0000  3.103516E+0000
 -2.462391E+0000 -3.743545E+0000
  3.150715E+0000 -3.871293E+0000
  3.347167E+0000  1.871918E+0000
 -2.036285E+0000  4.794335E+0000
 -2.736098E-0001 -2.313276E+0000
  1.714407E+0000 -2.935302E+0000
  7.738090E-0001  3.058984E+0000
  1.010156E+0000  1.470200E+0000
 -2.297729E+0000 -2.683821E+0000
  1.135338E+0000 -2.201468E+0000
  3.006091E+0000  1.522241E+0000
 -1.156420E+0000  1.091807E+0000
 -1.146458E-0001 -2.037466E+0000
  2.253399E+0000 -1.356477E-0001
 -1.658522E-0001  7.934408E-0001
 -1.702881E+0000  1.205496E-0001
 -1.662647E-0001  9.244268E-0003
  2.796645E-0001 -1.094599E+0000
  1.805819E+0000 -4.361281E-0001
 -2.627860E+0000  1.363973E+0000
 -4.168827E-0001 -1.110360E+0000
 -7.514187E-0001 -1.953624E+0000
  1.249142E+0000  1.208721E+0000
  1.784524E+0000  2.300711E+0000
 -2.892762E+0000  1.182526E+0000
 -4.776831E-0001 -1.100212E+0000
 -2.073868E-0001  1.966449E+0000
  1.604035E-0001  4.329861E-0001
 -2.632216E+0000 -2.219787E+0000
  1.271847E+0000 -2.141149E+0000
  1.860503E+0000  3.505112E+0000
 -2.074847E+0000  3.304724E+0000
 -2.025634E+0000 -4.332203E+0000
  2.074325E+0000 -2.900053E+0000
  2.627739E+0000  3.822926E+0000
 -1.590986E+0000  3.508487E+0000
 -4.491337E+0000 -3.259098E+0000
  2.109063E+0000 -4.205973E+0000
  1.832088E+0000  2.559317E+0000
 -2.869103E+0000  3.752046E+0000
 -1.481551E-0001 -2.769183E+0000
  7.435508E-0001  1.091290E+0000
  3.254386E+0000  3.515829E+0000
 -4.110303E+0000  1.046006E+0000
 -5.185979E-0001 -3.596392E+0000
  2.434005E+0000 -3.436334E+0000
  8.085026E-0001  1.602041E+0000
 -4.095220E+0000  5.144174E-0001
  7.360974E-0001 -1.455098E+0000
  1.077004E+0000 -2.403132E+0000
  2.372480E+0000  2.264533E+0000
 -8.507194E-0001  1.744355E+0000
 -2.860457E+0000 -3.651801E+0000
  2.756951E+0000 -2.719977E+0000
  2.123703E-0002  1.676943E+0000
 -1.784427E+0000  5.827177E-0001
 -3.639884E+0000 -1.753241E+0000
  3.432881E+0000 -1.740670E+0000
  1.948507E+0000  3.327258E+0000
 -3.351327E+0000  1.638977E+0000
  1.738724E+0000 -1.214462E+0000
  1.092498E+0000  1.986793E-0001
  6.829745E-0001  2.932300E+0000
 -2.373546E+0000  1.572003E+0000
 -2.743473E+0000 -1.924407E+0000
  5.365172E+0000 -3.066191E+0000
 -5.025099E-0001  3.282136E+0000
 -4.217536E+0000  4.284478E-0001
  1.736638E-0002 -4.146979E+0000
  4.186635E+0000 -7.676767E-0001
 -2.744614E-0001  3.325585E+0000
 -2.391560E+0000  1.054447E+0000
  1.344975E+0000 -5.377223E+0000
  1.570341E-0001  8.549498E-0001
  2.338821E+0000  3.410958E+0000
 -3.038660E+0000  2.371342E+0000
 -2.313284E+0000 -2.986148E+0000
  2.437939E+0000 -1.655571E+0000
  7.019573E-0001  3.493989E+0000
 -2.386717E+0000  2.314862E+0000
 -3.675900E+0000 -3.516351E+0000
  3.478908E+0000 -4.911615E+0000
  4.619860E+0000  2.989688E+0000
 -1.890302E+0000  5.536465E+0000
 -3.783357E+0000 -3.852345E+0000
  3.657408E+0000 -2.845248E+0000
  3.028580E+0000  2.123992E+0000
 -2.494995E+0000  8.102797E-0001
 -1.739894E+0000 -2.940753E+0000
  3.754868E+0000 -1.690868E+0000
  1.335885E+0000  4.944271E+0000
  2.780367E-0001  2.809428E+0000
 -1.782228E+0000 -2.046213E+0000
  9.490702E-0001 -2.729506E+0000
  4.092538E+0000  2.219786E+0000
 -4.822602E+0000  4.251476E+0000
 -2.946565E+0000 -3.594552E+0000
 -2.354037E-0001 -2.836490E+0000
  4.846353E+0000 -1.884819E+0000
 -3.941166E-0001  3.067969E+0000
 -2.509337E+0000  1.099372E+0000
 -6.909287E-0001 -4.327720E+0000
  3.892803E+0000  9.716651E-0001
  2.601871E+0000  5.363700E+0000
 -4.614528E+0000  1.647045E+0000
  2.166259E+0000 -5.429911E+0000
  2.256943E+0000 -1.363185E+0000
 -2.945231E-0002  3.361523E+0000
 -1.296108E+0000 -1.412084E+0000
  4.314149E-0001 -4.397309E+0000
  5.065200E-0001  1.582421E+0000
  8.391706E-0001  8.689517E-0001
 -2.811039E+0000  1.362659E+0000
  2.100299E+0000 -2.464931E+0000
 -1.121794E+0000  8.324324E-0001
  5.584060E-0001 -2.133381E-0001
 -1.028880E+0000 -1.504835E-0001
  8.611447E-0001 -1.639346E+0000
  2.733068E+0000  2.283723E+0000
 -1.871955E+0000  2.348416E+0000
 -2.441251E+0000 -3.889742E+0000
  4.018515E+0000 -2.897224E-0001
  1.219237E+0000  4.963756E+0000
 -3.102564E+0000  4.436263E-0001
  1.217228E+0000 -4.420850E+0000
  2.589679E+0000 -3.752485E-0001
  8.371917E-0001  3.628812E+0000
 -4.942660E+0000  5.386814E-0001
  1.491344E+0000 -6.058650E+0000
  1.627447E+0000 -3.593007E-0001
  1.749181E+0000  1.849993E+0000
 -3.364817E+0000  4.024224E-0001
 -4.881136E-0002 -2.312646E+0000
  4.392747E+0000 -1.007991E+0000
 -1.284360E+0000  3.272934E+0000
 -3.720787E-0002  1.352753E+0000
  1.058783E+0000 -6.974258E+0000
  1.596845E+0000  5.046450E-0001
  4.168820E+0000  2.354258E+0000
 -5.428253E+0000  2.277307E+0000
 -1.235026E+0000 -1.883325E+0000
  4.578102E+0000 -7.668641E-0001
  7.821843E-0001  5.123995E+0000
 -2.981238E+0000  1.422089E+0000
 -2.513079E+0000 -3.594558E+0000
  6.269235E+0000 -2.870507E+0000
 -1.641146E-0001  4.618771E+0000
 -1.790429E+0000  2.428255E+0000
 -2.556693E+0000 -2.940958E+0000
  5.682825E-0001 -8.053560E-0001
  1.254641E+0000  9.697842E-0001
 -1.470149E+0000  1.494009E-0001
  3.443362E-0001 -6.045268E-0001
 -2.993697E+0000  3.076518E-0001
  1.793880E+0000 -1.358353E+0000
 -3.289774E+0000  1.960638E+0000
  1.060587E+0000 -1.916626E+0000
  3.795233E-0001  2.183409E+0000
 -1.199680E+0000 -4.217573E-0001
 -1.901302E+0000  8.512545E-0001
 -1.045139E+0000 -6.026110E-0001
  2.080290E+0000 -1.490901E+0000
 -4.679495E-0002  2.030481E+0000
 -2.118960E+0000  1.978670E+0000
 -1.219193E+0000 -2.898787E+0000
 -9.283929E-0001 -1.487126E+0000
  2.050755E+0000  1.450719E+0000
 -8.100097E-0001  3.241562E+0000
 -2.329760E+0000 -1.339414E+0000
 -8.962620E-0001 -2.159376E+0000
  5.446171E+0000 -5.141179E-0001
 -3.006466E+0000  4.552775E+0000
 -2.757066E+0000  2.066202E-0001
  4.726669E-0001 -1.613976E+0000
  1.902144E+0000  9.940148E-0001
 -7.163648E-0001 -8.947703E-0003
 -1.251439E+0000 -7.395431E-0001
 -9.981320E-0001  1.921982E+0000
  1.862905E+0000 -1.060478E+0000
 -2.145752E+0000  4.424121E-0001
 -9.398585E-0001  3.129966E+0000
 -5.383339E-0001 -1.600329E+0000
  4.183021E-0001 -2.918794E+0000
  6.082551E+0000  1.276669E+0000
 -1.308771E+0000  3.786359E+0000
 -1.248004E+0000  2.121843E+0000
  1.023267E+0000 -2.187349E+0000
 -2.385353E+0000 -5.947776E-0001
  1.790028E+0000  7.226143E-0001
 -1.432000E+0000  3.311677E+0000
 -1.676125E+0000 -5.717353E-0001
  5.793488E-0001 -2.328900E-0001
 -7.133211E-0001 -9.392473E-0001
  1.956403E+0000 -1.933602E+0000
 -1.342806E+0000  3.646835E+0000
 -9.295674E-0001  8.158530E-0001
  5.736744E-0001 -2.988039E+0000
  1.057314E+0000 -4.133133E-0001
 -2.518434E-0003  1.461498E+0000
  1.822809E-0001 -6.240976E-0001
  9.917080E-0001 -1.094178E+0000
  1.886054E-0001  1.141769E+0000
  1.255174E+0000  7.538113E-0001
 -6.669988E-0001  2.385698E+0000
 -2.379292E+0000 -6.109617E-0002
 -8.454656E-0001 -1.476385E+0000
  5.043860E-0001 -1.701279E-0001
 -3.013841E-0001  2.010326E+0000
 -5.574506E-0001 -1.748494E+0000
 -6.536465E-0001 -5.100813E-0001
  2.467693E+0000 -4.631366E-0001
  1.323729E+0000  7.344092E-0001
 -2.557843E+0000  1.456011E+0000
 -1.094952E+0000 -1.442477E+0000
  2.293729E+0000 -1.682370E+0000
  3.900523E+0000  2.078797E+0000
 -3.700627E+0000  3.998956E+0000
 -2.175852E+0000 -9.453391E-0001
 -1.185639E+0000 -6.382976E-0001
  6.670485E+0000 -2.020621E+0000
 -8.971174E-0001  4.807150E+0000
 -5.130185E+0000 -1.986862E+0000
  1.828445E+0000 -5.186345E+0000
  2.408983E+0000  3.958503E-0001
  1.071117E+0000  2.089818E+0000
 -2.001919E+0000  4.141328E-0001
 -9.993496E-0001 -1.773819E+0000
  4.129298E+0000  1.661187E+0000
 -7.191781E-0001  4.833891E+0000
 -2.533813E+0000 -1.268995E+0000
  5.785350E-0002 -2.452150E+0000
  9.421377E-0001 -1.518086E+0000
  2.561408E+0000  9.435629E-0001
  8.046932E-0001  2.024310E+0000
 -2.938371E+0000 -2.131136E+0000
  1.472703E+0000 -1.665508E+0000
 -5.936117E-0001  3.221699E-0002
  1.000419E+0000  1.042394E+0000
  1.596430E+0000  1.664238E+0000
 -1.103611E+0000 -3.277722E+0000
  6.383141E-0001 -1.502493E+0000
  2.016094E+0000  1.910341E+0000
 -2.528602E+0000  7.221758E-0001
 -3.631793E-0001 -2.378117E+0000
  1.727107E+0000 -5.335762E-0001
  6.116676E-0001  1.987691E+0000
 -1.523769E-0001  1.476458E+0000
 -3.490569E-0001 -2.853436E-0001
  7.897448E-0001  7.241050E-0001
 -7.968465E-0001 -7.121624E-0001
  1.728218E+0000  4.009976E-0001
 -1.157091E+0000  1.745356E+0000
  1.290790E+0000 -6.922242E-0001
 -3.180106E-0001 -3.200311E+0000
 -2.096600E+0000 -5.792160E-0001
  4.291584E-0001 -3.075811E-0001
  1.473413E-0001  1.163565E+0000
  1.695717E+0000  3.235631E+0000
 -3.823723E+0000  2.113794E+0000
 -1.586019E+0000 -9.226638E-0001
  4.114011E+0000 -3.558088E+0000
  2.053296E+0000  1.773770E+0000
 -1.824653E+0000  2.701474E+0000
 -1.230433E-0001 -2.607984E+0000
 -1.671737E+0000 -1.615359E+0000
  3.064338E+0000 -2.200725E-0001
  3.801546E-0001  1.628029E+0000
 -1.998563E+0000 -7.208163E-0001
 -1.105615E+0000 -4.000091E-0001
  1.074014E+0000  9.968248E-0002
  8.627185E-0001  2.448141E+0000
 -4.794009E-0001  1.908035E+0000
 -2.297558E+0000  8.068161E-0002
 -1.648477E+0000 -2.037145E+0000
  1.347731E+0000  1.838701E-0001
  4.716033E-0001 -7.526070E-0002
 -1.205351E+0000 -6.584244E-0001
  9.257652E-0001 -4.408063E-0001
 -1.499592E+0000 -5.258985E-0001
  2.887308E-0001  1.089501E+0000
  4.772225E-0002  1.757582E+0000
 -5.239299E-0001  1.576325E+0000
 -4.406734E-0001 -8.968656E-0001
  3.134667E-0001  1.240717E+0000
 -9.156992E-0001 -2.904472E-0001
 -7.795114E-0001 -1.085331E+0000
  1.442102E+0000  6.218799E-0001
  1.986951E+0000  8.732079E-0001
 -2.794728E+0000  9.411145E-0001
 -2.062751E+0000 -2.213702E+0000
  8.151938E-0001 -3.115063E+0000
  8.111959E-0001  1.129031E+0000
  2.139219E+0000  1.517437E+0000
 -4.201400E+0000 -1.833949E-0001
 -9.734164E-0001 -2.241922E+0000
  3.837827E+0000 -1.852599E+0000
 -5.361241E-0001  2.987411E+0000
 -1.266171E+0000  2.446308E+0000
 -2.259977E+0000 -2.041371E+0000
  2.344076E+0000 -2.134663E+0000
  2.442881E-0001  1.898515E+0000
 -1.156553E+0000  1.671475E+0000
 -3.554308E+0000 -3.149833E+0000
  2.633252E+0000 -2.366298E+0000
 -8.508544E-0002  3.725308E+0000
 -1.216990E+0000 -8.194858E-0001
 -3.861024E+0000 -3.266497E+0000
  3.784202E+0000 -4.002874E+0000
  7.875880E-0001  2.927381E+0000
  8.781675E-0001 -2.751034E-0001
 -4.718966E+0000  1.138275E+0000
  2.610202E+0000 -7.686630E-0001
  9.789118E-0001  1.189025E+0000
 -1.690164E+0000  2.182243E-0002
 -1.137730E+0000 -2.079210E+0000
  2.696591E+0000 -1.314276E+0000
  1.842181E+0000  1.882469E+0000
 -8.282383E-0001  1.424128E+0000
 -2.846638E+0000 -1.398335E+0000
 -2.682466E-0001 -1.870462E+0000
  1.567942E+0000 -4.448948E-0001
 -2.105066E-0001  2.748022E+0000
 -9.533017E-0001 -1.585677E+0000
 -3.240408E-0001 -2.851277E+0000
  2.563063E+0000  1.498327E+0000
  1.391773E+0000  1.650979E+0000
 -2.339452E+0000  6.912076E-0001
 -1.188844E-0001 -4.812102E-0001
  2.818023E+0000  1.634374E+0000
 -1.951121E+0000  2.309633E+0000
 -1.254249E+0000 -2.507702E-0001
  4.674898E-0001 -1.138463E+0000
  8.977026E-0001  8.950693E-0003
 -6.774129E-0001  1.814980E+0000
 -3.233778E+0000 -1.490404E+0000
  2.687805E-0001 -4.033024E+0000
  3.737389E+0000 -9.867951E-0001
 -8.248441E-0001  3.892128E+0000
 -2.377729E+0000 -7.859254E-0001
 -1.729473E+0000 -2.655489E+0000
  3.782868E+0000 -2.183166E+0000
  7.021904E-0001  4.130834E+0000
 -1.124498E+0000 -2.952120E-0001
 -1.211578E+0000 -2.590820E+0000
  2.414199E+0000 -2.966876E+0000
  2.369740E+0000  5.118394E+0000
 -3.645123E+0000  1.660265E+0000
 -1.221649E+0000 -3.727087E+0000
  3.124734E+0000 -2.115386E+0000
  2.923120E+0000  4.000284E+0000
 -3.435290E+0000  2.014995E+0000
 -1.151122E+0000 -2.843500E+0000
  3.719019E+0000 -8.626151E-0001
  1.737725E-0001  3.636570E+0000
 -1.906085E-0002  1.204507E+0000
 -1.715241E+0000 -6.507699E-0001
  1.666924E+0000 -2.090904E+0000
 -2.465975E+0000  2.064956E+0000
 -9.260066E-0002 -6.414340E-0001
 -1.329309E+0000 -2.298707E-0001
  1.663598E+0000 -3.750515E+0000
  2.084173E+0000  2.787168E+0000
 -1.218118E+0000  4.081173E+0000
 -1.671627E+0000 -2.622827E+0000
  1.454051E-0001 -4.399382E-0001
  2.772622E+0000  2.956811E-0001
 -6.375878E-0001  3.093461E+0000
 -2.229433E+0000  1.954664E+0000
 -1.803437E+0000 -5.020908E+0000
  2.983296E+0000  9.355574E-0001
  3.866013E+0000  5.068721E+0000
 -5.357020E+0000 -5.895374E-0002
 -1.209195E+0000 -4.326898E+0000
  4.856189E+0000 -3.902420E+0000
  1.049446E+0000  5.958407E+0000
 -4.381911E+0000  2.287720E+0000
 -4.593107E+0000 -4.946702E+0000
  7.218262E+0000 -3.129746E+0000
  8.449736E-0001  6.119177E+0000
 -1.471550E+0000  4.259904E+0000
 -5.474781E+0000 -1.793127E+0000
  4.929485E+0000 -5.428028E+0000
  1.269641E+0000  4.997730E+0000
 -3.293044E+0000  3.850994E+0000
 -2.364012E+0000 -4.417092E+0000
  1.594327E+0000 -3.756057E+0000
  3.226998E+0000  4.701416E+0000
 -2.052614E+0000  1.235590E+0000
 -4.000000E+0000 -1.789837E+0000
  2.611570E+0000 -3.366284E+0000
  9.198286E-0001  2.437913E+0000
 -1.922463E+0000  7.568354E-0001
 -1.242319E+0000 -2.723587E+0000
  2.530421E+0000 -6.192413E-0001
 -1.942711E+0000  3.513481E+0000
  1.082790E-0001 -7.585082E-0001
 -2.581526E+0000 -2.853941E+0000
  4.459679E+0000 -1.468672E+0000
  3.947022E-0001  2.052028E+0000
 -1.855623E+0000  2.008139E+0000
  2.041617E+0000 -1.473645E+0000
 -5.539915E-0001 -1.885919E-0002
  5.942467E-0003  2.449968E+0000
 -1.197284E+0000 -2.417639E+0000
  6.636377E-0002 -3.558242E-0001
  4.553657E+0000 -8.413046E-0001
 -3.238450E+0000  4.089843E+0000
 -1.323177E+0000 -7.265404E-0001
 -8.257117E-0001 -1.422352E+0000
  4.615853E+0000  1.438293E+0000
 -1.599462E+0000  4.104521E+0000
 -1.248025E+0000 -1.982686E-0001
 -3.762269E-0001 -2.643149E+0000
  2.415993E+0000 -3.636689E+0000
  5.950500E-0001  1.754678E+0000
 -9.803193E-0001  2.321515E+0000
  1.156712E-0001 -4.231288E-0002
  1.730424E-0001 -5.287057E-0001
 -9.205726E-0002  9.307726E-0001
 -1.272707E-0001  6.276078E-0001
 -2.587386E+0000  8.048131E-0001
  3.751648E+0000 -1.462578E+0000
 -9.132966E-0001  4.840565E-0002
 -2.481242E+0000 -1.909381E-0001
  3.049020E+0000 -3.828591E+0000
  1.442070E+0000  1.900881E+0000
 -1.281026E+0000  3.374522E+0000
 -2.285726E+0000 -2.481646E+0000
  4.567172E-0001 -2.855174E+0000
  2.763804E+0000 -1.503741E-0001
  2.151554E+0000  2.930751E+0000
 -4.746902E+0000 -8.395024E-0001
  5.762168E-0001 -3.537391E+0000
  1.696187E+0000  2.333754E-0001
 -2.185995E+0000  2.039608E+0000
 -1.430510E+0000 -2.703020E+0000
  2.007428E+0000 -3.522718E+0000
  2.844245E+0000  3.583776E+0000
 -3.674727E-0001  2.760770E+0000
 -1.156989E+0000  5.970222E-0002
  5.886121E-0003 -2.902725E+0000
  1.582135E+0000  3.580957E-0001
  6.993267E-0001  1.040608E+0000
 -2.060676E+0000  2.850898E+0000
 -1.380406E-0002 -3.003341E+0000
 -1.277944E+0000  1.014306E-0001
  4.429570E+0000 -2.497665E-0004
 -4.647724E+0000  4.960233E+0000
 -1.103973E+0000 -2.812422E+0000
 -2.196318E-0001 -2.098474E+0000
  4.096826E+0000  1.375864E+0000
 -1.364336E+0000  2.997831E+0000
 -3.567537E+0000 -3.890935E+0000
  7.142691E-0001 -2.123563E+0000
  3.622935E+0000  2.798806E+0000
 -3.002039E+0000 -2.632262E-0001
 -6.241524E+0000 -4.325242E-0001
  5.086042E+0000 -4.770177E+0000
 -1.248198E-0001  3.909583E+0000
  5.385522E-0001  2.538533E+0000
 -3.435767E+0000 -1.205635E+0000
  1.466213E+0000 -4.075159E+0000
  3.003498E+0000  1.301081E+0000
 -1.094096E+0000  2.313563E+0000
 -1.160963E+0000 -1.028746E+0000
  1.032433E-0001 -4.213540E+0000
  2.248327E+0000  7.834011E-0001
  1.245177E+0000  1.126896E-0001
 -1.379573E+0000  2.748170E+0000
  1.125495E+0000 -1.884170E+0000
 -1.331286E+0000 -9.820747E-0002
  3.158251E+0000  2.098288E+0000
  1.446382E+0000  8.077839E-0001
 -4.941072E+0000 -2.451990E+0000
  1.500458E+0000 -2.174126E+0000
  4.276171E+0000  1.777510E+0000
 -3.506548E+0000  4.647733E+0000
 -3.581412E+0000 -1.429983E+0000
  1.748450E+0000 -3.893918E+0000
  5.374201E+0000  7.274268E-0001
 -5.141474E+0000  7.031758E+0000
 -3.236486E+0000 -4.849723E+0000
 -2.374963E+0000 -3.378443E+0000
  5.890035E+0000  2.638487E+0000
 -2.315797E+0000  4.660601E+0000
 -4.797563E+0000 -1.941059E+0000
  1.535740E+0000 -3.825982E+0000
  4.199865E+0000  1.710114E+0000
 -1.973177E+0000  5.693796E+0000
 -3.986206E+0000 -1.208227E+0000
 -4.980977E-0001 -2.494495E+0000
  3.361163E+0000  2.688075E+0000
 -9.980032E-0001  2.741359E+0000
 -4.038382E+0000 -4.060053E-0001
  2.369125E+0000 -4.278501E+0000
  2.375720E+0000  2.180505E+0000
 -3.323296E-0001  2.098428E+0000
  4.352210E-0001  2.614592E+0000
 -2.997006E+0000 -6.863586E-0001
  1.715900E+0000 -2.989811E+0000
  8.050967E-0001  1.723895E+0000
  6.869328E-0002  1.202996E+0000
 -3.995120E+0000  1.130752E+0000
 -2.128544E+0000 -3.107743E+0000
  5.729053E+0000 -2.347107E+0000
 -1.264292E+0000  4.468307E+0000
 -1.613963E+0000 -2.256069E+0000
 -5.361647E-0002 -2.956237E+0000
  4.128316E+0000 -3.830607E-0001
  2.600045E-0001  3.420500E+0000
 -2.196273E+0000  1.536328E+0000
  2.019167E+0000 -2.900132E+0000
  6.910474E-0001 -7.005461E-0001
  1.676647E+0000  1.709226E+0000
 -2.687017E+0000 -2.327695E-0001
 -6.323408E-0001 -2.033530E+0000
  2.139064E+0000 -5.732679E-0001
  1.406295E+0000  2.464235E-0002
 -5.709111E-0001  1.050120E+0000
  6.604982E-0002 -1.070851E+0000
 -2.079999E-0001  9.406797E-0001
 -2.010174E-0001  5.381117E-0001
 -1.005831E+0000  1.005684E+0000
  5.834331E-0001 -8.263078E-0001
 -1.143853E-0001  1.779023E+0000
  1.399820E+0000 -9.656552E-0001
 -2.307469E+0000  1.168296E+0000
 -6.441222E-0001 -2.702545E-0001
 -6.612091E-0001 -5.767168E-0001
  2.577290E+0000 -1.179709E+0000
 -1.217500E+0000  4.785659E+0000
 -1.519616E+0000 -8.388139E-0001
  4.695923E-0001 -2.049464E+0000
  1.842018E+0000 -1.000845E+0000
 -5.491917E-0001  2.179083E+0000
 -7.126444E-0001  9.128976E-0001
  4.676375E-0001  1.495093E+0000
 -2.350322E+0000  5.033048E-0001
  1.572964E+0000 -7.305519E-0001
  4.334992E-0002  5.425073E-0001
  1.807629E+0000  8.527801E-0001
 -6.903793E-0001  1.057518E+0000
  1.552791E-0001  1.554523E+0000
  1.054937E+0000 -8.759221E-0001
 -1.499166E-0001  2.658884E-0001
  7.812551E-0001  2.073928E-0001
 -1.445657E+0000  2.727392E-0001
  8.988673E-0002  5.957362E-0001
  5.251846E-0001  6.809649E-0001
 -1.917140E+0000  1.376045E+0000
  1.482701E+0000 -1.971753E+0000
  4.626809E-0001 -1.849802E-0001
 -1.785537E+0000 -4.544859E-0001
  4.547663E-0001 -6.834917E-0001
  4.822423E-0002  1.538708E+0000
 -1.426853E+0000  3.283343E+0000
 -1.924905E+0000 -7.196613E-0001
  2.224856E+0000 -2.839443E+0000
 -3.786934E-0001  3.710546E+0000
 -3.216603E-0001  1.220794E+0000
 -3.635931E+0000 -2.165506E+0000
  2.551563E+0000 -5.588303E-0001
  1.285276E+0000  1.100998E+0000
 -5.971935E-0001 -1.174876E+0000
 -1.749012E+0000 -1.590780E+0000
  3.747888E+0000  9.469295E-0001
 -2.231860E+0000  8.445697E-0001
 -1.724335E+0000  2.069641E+0000
  1.700996E+0000 -3.070203E+0000
 -3.037660E+0000  1.444127E+0000
 -2.961451E-0001 -2.671908E+0000
  1.818429E-0001 -2.852854E+0000
  2.556050E+0000 -8.241024E-0001
 -1.526215E+0000  2.682837E+0000
 -1.030730E+0000 -1.593914E+0000
 -1.358951E-0003 -3.348253E+0000
  9.594577E-0001  2.985176E+0000
  2.476194E+0000  1.886123E+0000
 -4.495166E+0000 -5.803726E-0001
  2.181004E+0000 -2.039649E+0000
  1.010465E+0000  9.276040E-0001
  2.189508E+0000  3.869880E+0000
 -9.323252E-0001 -6.500010E-0001
 -6.300826E-0001 -3.156638E+0000
  9.856061E-0001 -5.784281E-0001
  6.385198E-0001  3.152426E+0000
 -1.050947E+0000  3.359612E+0000
 -1.896369E+0000 -1.364778E+0000
  2.836059E+0000 -2.194841E+0000
 -1.153770E+0000  2.158400E+0000
 -3.419843E-0001  4.578924E-0001
 -6.945312E-0001 -2.700028E-0001
 -7.626617E-0002  4.158818E-0001
  2.865347E+0000  1.943086E+0000
 -1.318235E+0000  5.663418E-0001
  2.372700E-0001 -9.283989E-0001
 -1.586999E+0000 -1.426677E+0000
  1.919356E+0000 -7.844177E-0001
  1.514295E+0000  1.388888E+0000
 -3.261571E-0001  1.635713E+0000
 -1.734331E+0000  3.428356E-0001
 -5.726287E-0001  2.161606E+0000
  2.151352E-0001 -2.000696E-0001
 -3.637155E-0001 -1.902127E+0000
  1.021815E+0000  6.408183E-0001
  1.341204E+0000  2.334052E-0001
 -1.809357E+0000  1.736000E-0001
  2.523568E+0000 -6.168908E-0001
 -2.090643E+0000  2.022754E+0000
  1.406945E+0000 -4.163771E-0001
 -3.351179E+0000  5.963779E-0001
  2.864542E+0000 -1.719465E+0000
 -2.246343E+0000  1.117200E+0000
  1.155189E+0000 -1.524901E+0000
 -8.020734E-0001 -9.783496E-0001
 -1.997094E+0000 -1.557105E-0001
  2.203075E-0001  1.441275E-0002
 -2.448485E+0000  2.182675E-0001
  3.053158E+0000  1.292604E+0000
 -4.623242E-0001 -2.092212E-0001
 -7.681597E-0001  1.855883E+0000
  2.593287E+0000 -1.369023E+0000
 -7.956307E-0002  7.224644E-0001
 -1.330146E+0000  2.514481E-0001
 -2.540506E-0001 -1.009736E+0000
  4.909234E-0001 -9.703318E-0001
  1.501375E-0001  2.586392E-0002
 -2.980439E+0000  6.676642E-0001
 -5.081782E-0001  1.511117E+0000
  1.155925E+0000  1.350380E+0000
 -3.887094E+0000  2.513513E+0000
  9.383252E-0001 -2.442402E+0000
 -1.999316E+0000  4.876312E-0001
 -9.185453E-0001  6.250402E-0001
 -9.088422E-0001 -7.473320E-0001
 -6.159308E-0001 -2.983067E-0001
  3.359792E-0001  2.466205E-0001
  1.652438E-0001 -2.292783E-0001
  2.468365E+0000 -2.233649E+0000
  3.998026E-0001 -1.040621E+0000
  7.214002E-0002  1.875619E+0000
 -2.166529E+0000  4.361006E-0001
  7.037225E-0001 -8.563425E-0001
  5.900730E-0001 -2.570298E+0000
  1.596517E+0000  1.206495E+0000
 -1.878504E+0000  1.467069E+0000
 -7.679077E-0001 -2.340280E+0000
  7.426232E-0001  2.197898E-0001
  1.632258E+0000  1.127999E+0000
 -1.524417E+0000  6.206087E-0001
 -1.361724E+0000 -2.085002E+0000
  1.468820E+0000 -3.896013E+0000
  1.460357E+0000  1.700102E+0000
  1.892257E+0000  2.210650E+0000
 -2.884850E+0000  1.461065E-0001
  2.525807E-0001 -2.777526E+0000
  2.789988E+0000 -1.793369E+0000
 -5.842129E-0001  1.005993E+0000
 -1.512697E+0000 -1.800035E-0001
  7.383777E-0001 -2.813839E+0000
  2.506517E+0000 -1.418725E+0000
  2.519961E-0001  2.202896E+0000
 -1.193905E+0000  1.028459E+0000
 -1.886207E+0000 -1.274413E+0000
  4.057115E+0000  5.466507E-0001
  1.600777E-0001  5.121165E+0000
 -4.009707E+0000  2.984943E+0000
 -1.510795E-0001 -4.692796E+0000
  2.563421E+0000 -4.361489E-0001
 -3.760068E-0001  5.744918E+0000
 -3.037407E+0000  9.222809E-0001
 -2.732528E+0000 -4.571296E+0000
  5.946748E+0000 -2.912292E+0000
  1.604939E-0001  3.205590E+0000
 -1.308527E+0000  1.717751E+0000
 -4.883768E+0000 -5.416996E+0000
  6.792262E+0000 -4.492147E+0000
 -5.150991E-0002  5.921086E+0000
 -1.344351E+0000  8.596615E-0001
 -4.547020E+0000 -3.888225E+0000
  5.525046E+0000 -3.698816E+0000
  1.433939E-0001  3.304632E+0000
 -7.650862E-0001  1.289976E+0000
 -1.283649E+0000 -4.470360E+0000
  2.314933E+0000 -3.923661E+0000
  4.404019E+0000  3.525644E+0000
 -2.834742E+0000  3.870345E+0000
 -6.009043E+0000 -3.519562E+0000
  3.358635E+0000 -3.171712E+0000
  2.215837E+0000  2.256358E+0000
 -6.315030E-0001  4.996314E+0000
 -2.987762E+0000 -2.469387E+0000
  3.291653E+0000 -3.406008E+0000
  1.877091E+0000  2.318290E+0000
 -1.101972E+0000  3.500349E+0000
 -1.945804E+0000 -3.911410E+0000
  9.388655E-0001 -3.771872E+0000
  3.090299E+0000  2.574005E+0000
 -1.141501E+0000  3.583166E+0000
 -1.928281E+0000 -2.529399E+0000
  5.312187E-0001 -4.833772E+0000
  3.947199E+0000 -2.685648E-0001
 -1.472421E+0000  6.239733E+0000
 -2.077592E+0000  7.852573E-0001
 -1.197297E+0000 -5.036688E+0000
  2.351500E+0000 -2.471983E-0001
  2.185142E+0000  3.223400E+0000
 -4.640864E+0000  1.747137E+0000
  1.435141E+0000 -2.977682E+0000
  2.429672E+0000 -3.735202E+0000
 -7.730437E-0001  4.672166E+0000
 -3.625917E+0000  1.485470E+0000
 -2.169118E-0001 -4.931727E+0000
  3.092772E+0000  3.855781E-0001
 -8.966997E-0002  2.249066E+0000
 -2.340969E+0000  3.832295E-0001
  8.968703E-0001 -2.136276E+0000
  2.481889E+0000 -5.102006E-0001
 -3.954554E-0001  2.271986E+0000
 -1.221225E+0000 -3.486876E+0000
 -8.026179E-0001 -2.307673E+0000
  4.411732E+0000  9.990829E-0001
 -2.621151E+0000  4.353123E+0000
 -1.269648E+0000 -3.604841E+0000
  1.074712E+0000 -3.603248E+0000
  2.405160E+0000  3.191170E+0000
 -2.894419E+0000  2.942504E+0000
 -3.191684E+0000 -3.456768E+0000
  4.854707E+0000 -4.073812E+0000
  2.233141E+0000  5.770548E+0000
 -3.318173E+0000  3.635026E+0000
 -3.356088E+0000 -1.988857E+0000
  5.374970E+0000 -3.833612E+0000
  1.402082E+0000  3.118505E+0000
 -2.440627E+0000  3.852075E+0000
 -2.210585E+0000 -3.606602E+0000
  1.356912E+0000 -4.105005E+0000
  3.433760E+0000  6.666893E-0001
 -3.541306E-0001  6.250022E+0000
 -4.944883E+0000 -4.950165E-0002
  1.650391E+0000 -6.619577E+0000
  4.269619E+0000  1.055852E+0000
 -5.395279E-0001  2.411307E+0000
 -3.987533E+0000 -1.365372E-0001
  2.868004E+0000 -3.038607E+0000
  2.280763E-0001 -9.863338E-0001
  4.304092E-0002  3.675157E+0000
 -1.662871E+0000 -8.283956E-0001
 -1.774684E+0000 -1.533650E+0000
  1.873607E+0000 -2.497629E+0000
 -2.173322E+0000  3.978353E+0000
  1.403163E+0000 -4.493324E-0001
 -2.225825E+0000 -1.004160E+0000
  2.244182E+0000 -1.957356E+0000
  2.587049E+0000  1.031286E+0000
 -2.383034E+0000  2.119871E+0000
 -1.086253E+0000 -9.218623E-0001
  2.478159E+0000 -2.391632E+0000
 -4.660224E-0001  1.024773E+0000
  3.855479E-0001  6.942174E-0001
  3.721875E-0001 -6.754434E-0001
  8.081840E-0001 -5.997062E-0001
  3.983442E+0000  1.240095E+0000
 -3.475884E+0000  2.244477E+0000
 -4.373739E-0001 -2.454316E+0000
  3.202418E+0000  7.969127E-0001
  1.088476E+0000  1.707568E+0000
 -3.209258E+0000 -1.416942E-0001
  1.969319E-0001 -3.022918E+0000
  2.257622E+0000  3.600033E-0001
  5.825691E-0001  2.969257E+0000
 -1.904632E+0000  1.092211E+0000
  1.361671E+0000 -1.493907E+0000
 -6.545879E-0001  3.787057E+0000
 -3.397606E-0001  5.976252E-0001
 -1.351427E+0000 -3.598372E+0000
 -1.695368E+0000  3.181756E+0000
  2.286775E+0000 -7.082884E-0001
 -2.673420E+0000  2.540599E+0000
 -4.384077E-0001 -2.216208E+0000
  2.129968E-0001 -3.413428E+0000
  1.145742E+0000  1.095546E+0000
 -2.531385E+0000  5.356319E-0001
  1.240231E+0000 -2.661728E-0001
 -7.127409E-0001  2.351857E+0000
  1.590246E-0001 -5.338039E-0001
 -2.285743E+0000  2.313803E+0000
  1.508343E+0000  9.137948E-0001
 -8.000353E-0001 -1.832447E+0000
 -1.134520E-0001 -9.296290E-0001
  1.277050E+0000  1.341951E+0000
 -6.899046E-0001  1.357939E+0000
 -3.045692E-0001 -2.764108E+0000
  1.512019E-0001 -4.598820E-0001
  1.969030E+0000  1.849145E+0000
 -3.078832E-0001  1.970940E+0000
 -2.030135E+0000 -9.151482E-0001
  9.714292E-0001 -2.692979E-0001
  8.150782E-0001  2.443378E-0001
 -2.639903E+0000  6.832985E-0001
 -2.090970E+0000 -1.130272E+0000
  1.901433E-0001 -2.175738E+0000
  2.701304E+0000  6.344079E-0001
 -2.079141E+0000  3.203734E+0000
 -1.452427E+0000 -5.198026E-0002
  1.081655E+0000 -1.031753E+0000
 -6.314555E-0001  1.508354E+0000
  6.367802E-0001 -1.451254E+0000
  5.841285E-0001  2.409984E+0000
 -8.474292E-0001  1.611035E-0001
 -2.711479E-0001 -5.298052E-0001
  1.005601E+0000  1.289112E+0000
  2.106634E+0000  2.619747E+0000
 -3.647910E-0001 -9.923745E-0001
 -2.382493E+0000  1.763915E-0001
 -1.762652E+0000 -4.846829E-0001
  1.976688E+0000 -8.077249E-0001
 -1.966168E+0000  2.203960E+0000
 -2.088774E-0002 -3.378011E-0001
 -8.004510E-0001 -2.501618E-0001
  9.409299E-0001  1.143591E+0000
  1.364440E+0000 -1.441347E+0000
  8.298365E-0001  1.199751E+0000
  2.363868E-0001  1.829333E+0000
 -1.024291E+0000 -4.533042E-0001
  1.299267E-0001 -2.248693E+0000
  3.031910E-0001 -1.191118E-0001
  5.753940E-0001  2.007257E+0000
 -2.333148E+0000 -1.473508E-0001
 -2.452733E+0000 -3.641590E+0000
  1.034973E+0000  1.231773E+0000
  6.307791E-0001  4.502449E-0001
 -3.096951E+0000 -2.471614E-0001
  2.012045E+0000 -2.796287E+0000
  1.283943E+0000 -1.429415E-0001
 -2.981238E-0001  9.819753E-0001
 -1.352229E+0000  1.332286E+0000
 -3.621645E-0001  3.064523E-0001
  2.149140E+0000 -2.203867E+0000
 -2.056571E+0000  8.794019E-0001
  6.339317E-0001 -3.331972E-0002
 -1.136976E-0001  7.224148E-0001
 -1.856795E+0000  1.370670E+0000
  1.767333E-0001  7.232860E-0002
  2.104561E-0001 -5.663907E-0001
 -5.587687E-0001  9.143568E-0001
 -7.583234E-0004 -7.300882E-0001
 -1.025833E+0000  6.242934E-0001
  7.892063E-0001 -1.646883E+0000
  3.826607E-0001  1.226716E-0001
 -2.454328E+0000  2.685883E+0000
 -5.027389E-0001  4.897067E-0001
 -5.196121E-0001  2.250249E+0000
  7.689404E-0001 -1.364879E+0000
 -7.930681E-0001 -1.352847E+0000
  3.693085E-0001 -1.259400E+0000
  2.895649E+0000  1.426415E-0001
 -1.226831E+0000  4.962859E-0001
 -2.457558E+0000 -6.260154E-0001
  1.487282E+0000 -1.661450E+0000
 -2.477015E-0001  2.451068E+0000
  9.399061E-0001  1.128787E+0000
 -1.142985E+0000  1.265939E-0001
  1.136209E+0000 -2.059581E+0000
  3.490267E-0001 -9.230180E-0001
  2.321746E+0000  1.666941E+0000
 -2.848795E+0000  1.683440E+0000
  1.100859E+0000 -1.597293E-0001
 -3.502987E-0001 -1.383596E-0001
  1.475575E+0000 -1.002594E+0000
 -2.254359E+0000  1.894523E+0000
  1.044182E+0000 -9.708285E-0001
  1.093604E+0000  1.902079E+0000
  7.580396E-0001 -2.246922E-0001
 -2.841780E+0000 -1.462709E+0000
 -1.295424E-0001 -2.743612E+0000
  1.787884E+0000 -2.752065E-0001
  9.710816E-0001  2.339442E+0000
 -3.506708E-0001  6.944234E-0001
 -1.738092E-0001  7.794950E-0001
 -1.474542E+0000 -5.878108E-0001
  1.067226E+0000 -8.652757E-0001
  1.431473E+0000  2.277500E-0001
 -4.806798E-0001  1.082377E+0000
 -6.983241E-0001  1.604569E+0000
  1.861417E+0000 -1.405537E+0000
 -1.905217E+0000  2.176331E+0000
  1.712873E+0000 -1.156917E+0000
 -1.516383E+0000 -1.872501E+0000
  1.407713E+0000 -3.266265E-0001
 -9.625358E-0001  1.962456E+0000
 -1.748582E+0000  2.079414E+0000
  8.859802E-0001 -4.384583E+0000
 -2.036894E+0000 -6.194015E-0002
  1.136250E+0000 -5.974423E-0001
 -7.963041E-0001  1.358614E+0000
 -7.829610E-0001  4.274363E-0001
 -3.570101E-0001 -2.730028E+0000
 -7.756104E-0001 -2.122856E+0000
  5.622055E-0001  1.413610E+0000
 -6.927733E-0001 -4.564459E-0001
 -1.951541E+0000 -5.098731E-0001
  2.048251E+0000 -2.379282E+0000
  8.961671E-0001  2.493564E+0000
 -1.256227E+0000  9.172668E-0001
 -3.468933E+0000 -3.808795E+0000
  4.078142E+0000 -4.686752E-0001
  4.084402E-0001  4.972061E+0000
 -5.134298E+0000  1.398923E+0000
 -7.159493E-0001 -6.041414E+0000
  3.849118E+0000 -6.631416E-0001
  9.992925E-0001  5.733298E+0000
 -2.905720E+0000 -1.242063E+0000
 -1.639718E+0000 -5.581356E+0000
  4.955694E+0000 -7.068369E-0001
  4.898012E-0001  4.970385E+0000
 -5.212268E+0000  1.515891E+0000
 -1.243379E+0000 -4.935747E+0000
  5.352048E+0000 -3.491929E-0001
 -1.536365E+0000  3.778654E+0000
 -2.389981E+0000 -4.582045E-0001
  1.700008E-0002 -4.294986E+0000
  3.515166E+0000  6.658165E-0001
 -2.156137E+0000  2.219979E+0000
 -1.748818E+0000 -1.375100E+0000
 -5.839571E-0001 -3.252243E+0000
  4.642701E+0000 -1.370865E+0000
 -1.884744E+0000  4.491575E+0000
 -2.154301E+0000  3.652722E-0001
  5.875569E-0001 -3.188997E+0000
  6.317483E-0001  6.713739E-0001
  1.934798E+0000  9.270742E-0001
 -4.328700E+0000  1.183019E+0000
  4.084469E+0000 -2.577355E+0000
 -1.382995E+0000  2.115838E+0000
  7.369041E-0001  4.841471E-0001
 -3.335495E+0000 -1.227115E+0000
  4.313931E+0000 -4.073240E+0000
 -4.563787E-0001  5.120386E+0000
  1.180800E+0000  4.522857E-0001
 -3.452574E+0000 -1.655093E+0000
  5.236806E-0001 -1.391896E+0000
  1.451884E+0000  2.155713E+0000
 -1.463834E+0000  1.891817E+0000
 -1.568304E+0000 -2.023540E+0000
  2.521517E+0000 -3.367283E+0000
  4.204637E+0000  3.715332E-0001
 -1.824622E+0000  4.029370E+0000
 -1.183051E+0000 -2.974128E+0000
  8.059123E-0001 -3.058675E+0000
  4.763651E+0000  6.836115E-0001
 -2.871096E+0000  4.228049E+0000
 -1.943194E+0000 -2.319925E+0000
  5.271270E-0001 -2.954566E+0000
  7.057603E-0001  2.170345E+0000
  5.345102E-0001  1.756502E+0000
 -2.630391E+0000 -2.411708E+0000
  9.692764E-0001 -1.946204E+0000
  2.817685E+0000  1.980274E-0001
 -1.053859E+0000  3.097157E+0000
 -1.332666E+0000 -1.811821E+0000
  1.115780E+0000 -2.356333E+0000
  2.043755E+0000 -4.038596E-0001
  1.221192E+0000  1.529308E+0000
 -3.717336E+0000  1.325826E-0001
  6.301401E-0002 -3.298493E+0000
  1.039864E-0001 -9.718189E-0001
 -2.991008E-0001  1.657150E+0000
  8.104273E-0001 -4.244335E-0002
 -2.467312E+0000  7.859229E-0001
  1.380892E+0000  7.820226E-0002
 -1.458819E+0000 -1.059638E+0000
  1.977900E-0002  2.159331E+0000
  3.729171E-0001 -2.002347E+0000
 -1.750917E+0000  2.920359E+0000
 -1.638746E-0001 -1.906957E+0000
  1.074918E+0000  2.642001E-0001
  2.219642E-0001  4.460431E-0001
 -4.345581E-0001 -1.008489E+0000
 -1.454560E+0000 -5.609117E-0001
  3.363816E-0001  2.833988E-0001
 -2.226934E+0000  6.186810E-0001
  6.985896E-0001 -1.443006E+0000
 -8.599892E-0001 -2.157585E-0001
  1.150399E+0000  1.233542E+0000
 -1.600635E+0000  1.785670E-0001
 -1.677740E+0000 -3.695631E-0001
  2.119853E+0000 -1.180028E+0000
  1.961448E+0000 -6.857392E-0001
 -2.161568E+0000  2.359326E+0000
  6.332608E-0001 -2.517281E+0000
  1.731486E+0000  2.006993E-0001
  3.071100E-0001  2.172413E+0000
 -2.258694E-0001  1.835200E-0001
 -3.891715E-0002 -5.421512E-0001
 -9.436705E-0001  6.921352E-0001
  1.018409E+0000  2.861906E-0001
 -1.206673E+0000 -5.654848E-0001
 -2.119916E-0001  2.303020E+0000
  1.472969E+0000 -7.922917E-0001
 -3.583699E-0001 -5.524890E-0001
  1.947495E-0001  1.258481E+0000
  9.027529E-0001  1.036430E+0000
  1.144265E+0000 -1.635005E+0000
  1.997849E-0001  6.319594E-0001
  1.332785E+0000  2.424013E+0000
 -4.956358E+0000  7.719865E-0001
 -1.266084E-0003 -2.111690E+0000
  2.083194E+0000  8.933343E-0001
 -9.677516E-0001  2.503545E+0000
 -3.061331E+0000 -2.025964E+0000
 -1.497644E+0000 -1.987243E+0000
  4.954486E+0000  1.393236E+0000
 -6.885336E-0001 -1.977202E-0001
 -1.436869E+0000 -6.101034E-0001
  3.616720E+0000 -4.259738E+0000
 -3.105270E-0002  3.320006E+0000
 -6.431711E-0001  2.469438E+0000
 -2.493926E+0000 -1.315275E+0000
  2.274640E+0000 -4.352126E+0000
  2.967878E+0000  1.233250E+0000
 -2.067523E+0000  3.404248E+0000
 -1.261579E+0000 -7.590853E-0001
  1.331821E+0000 -8.092644E-0001
  7.785944E-0001  5.687508E-0001
  8.261367E-0001  1.208735E+0000
 -8.906749E-0001  3.153912E+0000
  1.175462E-0001 -3.224564E+0000
  2.765332E+0000 -2.075248E+0000
  1.807285E-0001  2.542902E+0000
  5.798152E-0001  4.800358E-0001
 -5.589337E-0001 -5.650902E-0001
  2.297624E+0000 -1.306527E+0000
 -1.683694E+0000 -2.536083E-0001
  1.983139E+0000  2.006039E-0001
 -8.302638E-0001 -1.264880E-0001
 -1.423989E-0001  1.799535E+0000
 -1.197645E+0000  2.772662E+0000
  6.165527E-0001  4.638376E-0001
 -2.337453E+0000 -8.703879E-0001
 -1.589095E+0000 -2.963327E+0000
  2.339273E+0000  8.154557E-0001
  3.139325E-0001  8.842626E-0001
 -1.602233E+0000 -1.191749E+0000
 -1.564982E-0001 -2.351242E+0000
  1.271888E+0000  9.683680E-0001
 -6.311627E-0001  1.681461E+0000
 -2.999093E-0001 -5.469046E-0001
 -4.331022E-0001  7.965684E-0003
  1.951740E+0000  1.065497E+0000
 -1.797834E-0002  5.405287E-0001
  3.418409E-0001 -1.111167E+0000
 -1.859379E+0000  2.168403E+0000
  4.449443E+0000 -1.269248E+0000
 -1.591664E+0000  2.563735E+0000
 -1.052777E+0000 -1.534588E+0000
 -9.198380E-0001 -1.301762E+0000
  4.255420E+0000 -6.286974E-0001
  2.602321E-0001  3.684898E+0000
 -2.944171E+0000 -8.047949E-0001
  1.744190E+0000 -4.158175E+0000
  9.813713E-0001  2.692512E-0001
 -3.171070E-0002  5.909896E-0001
 -1.333167E+0000 -5.676938E-0001
  7.318917E-0001 -1.260274E+0000
  3.592127E-0001  2.931353E+0000
 -1.645324E+0000  2.880500E-0002
 -1.268649E+0000 -1.386291E+0000
 -7.159146E-0001 -5.278579E-0001
  1.819673E+0000  1.177185E+0000
 -1.496222E+0000  6.038305E-0003
 -1.254933E+0000 -1.321957E+0000
  2.516162E+0000 -1.970227E+0000
 -1.162894E+0000  2.607979E+0000
  4.323662E-0001 -4.667039E-0003
 -3.497559E+0000 -9.777013E-0001
  1.411041E+0000 -2.430580E+0000
  1.470649E+0000  5.969043E-0001
 -1.062427E+0000  3.034759E-0001
  1.458548E+0000  5.469827E-0001
 -8.455502E-0001 -3.177069E+0000
  1.479562E+0000  8.143649E-0001
  1.542862E+0000  2.276431E-0001
 -6.918900E-0001  3.080318E-0001
  9.878099E-0001 -1.392478E+0000
  1.120715E+0000 -5.856854E-0001
  4.051895E-0001  5.085394E+0000
 -1.375187E+0000 -7.498990E-0001
 -3.132028E+0000 -4.050963E+0000
  5.149637E+0000 -9.441903E-0001
  7.239138E-0003  3.873089E+0000
 -1.585665E+0000  5.089464E-0001
 -1.129948E+0000 -4.770599E+0000
  5.251347E-0001 -1.039001E+0000
  1.994764E+0000  1.719539E+0000
 -2.039805E+0000 -1.155230E+0000
 -2.965310E-0001 -3.193699E+0000
  1.161881E+0000 -4.515554E-0001
  2.733314E+0000  2.650632E+0000
 -2.088439E+0000  1.336384E+0000
 -6.166725E-0001 -7.645839E-0001
 -7.706364E-0001 -4.347030E-0001
  1.398263E+0000  1.032652E-0001
  8.026765E-0001  4.135754E-0001
  4.153141E-0001  9.021017E-0001
 -2.198017E-0001  2.739655E-0001
 -7.432373E-0001  1.985671E+0000
  8.488624E-0001 -6.144190E-0001
  1.186897E+0000 -1.553412E+0000
 -1.333893E+0000  3.687992E-0001
  2.592201E+0000 -2.374694E+0000
 -5.928556E-0001  7.626327E-0001
  2.587346E-0001  6.423669E-0001
 -7.842595E-0001  3.464568E+0000
  1.443907E-0001  3.198478E-0001
  6.194957E-0001 -2.169462E+0000
  1.187005E+0000  8.523640E-0001
 -1.269032E-0001 -1.208055E+0000
  1.170246E+0000 -1.178777E+0000
  3.854433E+0000  7.839936E-0001
 -3.067880E+0000  1.145990E+0000
 -1.910197E+0000 -3.091923E+0000
  1.253397E+0000 -2.801961E+0000
  3.973835E+0000  2.454285E+0000
 -3.022520E+0000  2.966594E+0000
  5.062104E-0001 -2.967301E+0000
  4.594486E+0000 -3.969309E+0000
  8.922183E-0001  4.079211E+0000
 -2.392793E+0000  3.358338E+0000
 -2.380359E+0000 -9.237323E-0001
  2.250857E+0000 -3.555461E+0000
  2.154289E+0000  5.312412E+0000
 -2.456847E+0000  3.704405E+0000
 -3.998845E+0000 -3.498135E+0000
  3.241237E+0000 -3.484135E+0000
  4.343539E+0000  2.598367E+0000
 -3.138134E+0000  3.893797E+0000
 -2.136987E+0000 -2.779517E+0000
  2.337664E+0000 -3.098210E+0000
  2.613921E+0000  1.172432E-0001
 -1.056066E+0000  5.140396E+0000
 -3.808820E+0000 -1.838886E+0000
  1.375077E+0000 -2.163842E+0000
  4.123189E-0001 -2.147342E-0002
  1.108263E+0000  1.016532E+0000
  4.074723E-0002  1.180471E+0000
 -4.064543E-0001 -2.821736E-0001
  1.160021E+0000 -1.358823E-0001
 -1.651124E-0003  1.735674E+0000
 -4.829373E-0001 -6.081321E-0002
  2.952168E-0002 -1.714759E+0000
  2.808699E-0001 -1.837186E+0000
 -2.211578E-0001  1.509461E+0000
  1.421837E+0000 -1.824138E+0000
 -1.745610E+0000 -7.394449E-0001
  3.881843E+0000 -1.033755E+0000
  8.039770E-0001  1.991189E+0000
 -5.555600E+0000  4.448162E+0000
  2.347522E+0000 -3.854849E+0000
 -1.320464E+0000 -1.056783E+0000
  2.480426E+0000 -3.785258E-0001
 -3.127245E-0002  3.103743E+0000
 -1.594175E+0000  1.053815E+0000
 -6.737538E-0001 -4.068074E+0000
 -4.855561E-0001  4.847488E-0001
  1.361924E+0000  2.028174E+0000
 -1.491710E+0000 -1.804357E+0000
  2.097791E+0000 -3.548907E+0000
  1.183986E+0000 -6.694396E-0001
 -2.593857E-0001  3.927904E+0000
 -1.380716E+0000 -1.415294E+0000
 -6.921531E-0001  2.532136E-0001
  1.413103E+0000  2.609335E-0001
 -2.329686E+0000  1.508547E+0000
  2.928399E-0001 -1.205526E+0000
  3.785841E+0000  5.711791E-0001
 -3.063338E+0000 -2.823672E-0001
  3.750589E-0001 -3.622571E+0000
  3.494377E+0000 -6.666116E-0001
 -7.006022E-0001  5.230814E+0000
 -4.670429E+0000  8.496851E-0001
 -1.210542E+0000 -5.546578E+0000
  4.399213E+0000  1.121400E+0000
  2.844756E+0000  3.465434E+0000
 -5.730463E+0000  1.377261E+0000
  1.156191E+0000 -4.458234E+0000
  3.081436E+0000  2.256553E+0000
  1.106545E+0000  4.903429E+0000
 -5.046739E+0000 -3.020618E-0001
  8.790447E-0001 -4.425738E+0000
  1.859289E+0000 -1.875647E+0000
  2.343529E+0000  3.460931E+0000
 -4.142259E+0000  8.831450E-0001
 -1.097884E+0000 -4.147986E+0000
  2.913683E+0000  1.257435E+0000
 -3.850893E-0002  3.343908E+0000
 -4.292406E+0000  5.424037E-0001
 -1.813521E+0000 -6.904542E+0000
  5.744921E+0000 -1.340306E+0000
 -9.569781E-0001  5.498504E+0000
 -2.481794E+0000 -4.753674E-0002
 -1.863580E+0000 -2.734255E+0000
  1.090609E+0000  4.695948E-0001
  5.460614E-0001  1.400163E+0000
 -9.472266E-0001  4.452338E-0001
 -7.940664E-0001 -3.085834E+0000
  2.360100E+0000 -1.851058E+0000
 -3.324389E-0001  3.038925E+0000
 -1.878917E+0000  8.722925E-0002
 -7.063862E-0001 -6.854605E-0001
  1.969225E+0000  1.128093E+0000
 -3.351031E+0000  3.977218E-0001
  6.712666E-0001 -3.113181E+0000
  5.425183E-0001  3.446833E-0001
 -1.461611E+0000 -1.223446E+0000
 -8.391810E-0002 -1.088573E+0000
  2.200223E+0000 -9.702788E-0001
  5.136482E-0001  1.590006E+0000
 -2.886801E+0000  1.158866E+0000
  7.887721E-0001 -2.076673E+0000
  1.449719E+0000 -3.158216E-0001
  1.356984E+0000 -4.277281E-0001
 -2.340523E+0000  1.960249E-0001
  1.727079E+0000 -3.130356E+0000
  7.581242E-0001 -9.535431E-0001
  1.155142E+0000  2.354868E+0000
  4.151703E-0001 -2.524420E+0000
 -1.254455E+0000  2.255010E+0000
  1.652648E+0000 -4.643058E-0001
 -4.492338E-0001 -9.920903E-0002
  8.115572E-0001 -6.501027E-0001
 -2.053563E+0000 -5.830598E-0001
  7.258881E-0001 -4.257895E-0001
  6.068536E-0001 -1.625325E+0000
 -7.498859E-0001  3.155648E+0000
 -1.809822E+0000 -1.245764E+0000
  3.372990E-0001 -2.864489E+0000
  1.319796E+0000 -1.317671E+0000
  9.013549E-0001  1.432817E+0000
  4.397143E-0001  3.345673E+0000
 -1.318908E+0000 -2.508736E+0000
 -3.034380E-0001 -3.756526E-0001
  4.473985E+0000  1.245731E+0000
 -2.736023E+0000  6.216551E+0000
 -1.289038E+0000  1.989075E-0001
  8.710549E-0001 -4.839455E+0000
  3.969575E+0000  6.327787E-0001
  6.844969E-0001  2.325529E+0000
 -3.727732E+0000 -4.190502E+0000
  3.099463E+0000 -3.019022E+0000
  3.423117E-0001  3.508135E+0000
 -3.556167E+0000  2.391810E+0000
 -4.140179E-0001 -5.440696E+0000
  8.271090E-0001 -1.743805E+0000
  3.031669E+0000 -8.993153E-0001
 -3.642287E+0000  2.976189E+0000
 -2.976502E-0002 -7.154457E-0001
  1.636609E+0000 -2.202453E+0000
 -1.410758E+0000  8.346190E-0001
 -4.366804E-0001  2.425779E+0000
 -3.779616E+0000 -1.379480E+0000
  2.182861E+0000 -3.234215E+0000
  1.775041E+0000 -3.146342E+0000
  1.897074E+0000  1.721119E+0000
 -8.893319E-0001  9.463283E-0001
 -1.138465E+0000  1.312303E+0000
  9.547490E-0001 -1.299176E+0000
 -1.303963E+0000  1.597288E+0000
  7.674470E-0001 -5.266219E-0001
 -1.118903E+0000  9.487479E-0001
  1.488178E+0000 -6.458431E-0001
 -5.273808E-0001  1.724787E+0000
  1.061220E+0000 -4.653991E-0001
 -9.326607E-0001  3.891968E-0001
  7.772575E-0001  1.917668E+0000
 -5.664925E-0001 -1.892911E+0000
 -1.503433E-0001 -2.283794E+0000
  4.041790E+0000  2.250196E+0000
 -1.975173E+0000  4.758798E+0000
 -1.433258E+0000 -1.863432E+0000
  8.606475E-0003 -4.599774E+0000
  3.237814E+0000  3.316757E+0000
  5.871129E-0001  1.112206E+0000
 -7.815149E+0000 -1.923466E+0000
  4.339919E+0000 -5.477757E+0000
  3.766736E+0000  3.567846E+0000
 -1.985304E+0000  3.450295E+0000
 -5.467049E+0000 -1.994364E+0000
  4.485151E+0000 -4.398151E+0000
  2.130903E+0000  3.153000E+0000
 -1.582731E+0000  6.028323E+0000
 -3.256806E+0000 -3.360152E+0000
 -4.218674E-0001 -2.701908E+0000
  3.630505E+0000  1.286630E+0000
 -3.557334E-0002  3.595219E+0000
 -3.493471E+0000  2.021910E+0000
 -2.009895E+0000 -3.532005E+0000
  7.024214E-0001  5.306002E-0002
  2.338862E-0001  3.910547E+0000
 -6.699009E-0001 -2.718984E+0000
 -1.029929E+0000 -2.337668E-0001
  1.418927E+0000 -1.430727E+0000
  8.734474E-0001  4.422765E-0001
 -6.083668E-0001  2.821329E+0000
 -1.067565E+0000 -1.313063E-0001
 -1.951532E+0000 -1.447332E-0001
  1.855250E+0000 -2.707245E+0000
  1.958158E+0000  2.491364E+0000
 -2.101978E+0000  2.915876E-0002
  2.095860E+0000 -3.114833E+0000
  1.428627E+0000 -1.791076E+0000
 -3.673167E-0001  2.133971E+0000
  3.911298E-0001 -1.477120E-0001
 -1.919619E+0000  8.085711E-0002
  2.471875E+0000 -2.555973E-0001
 -1.509593E-0001  2.456228E+0000
 -3.170050E+0000 -6.996283E-0001
 -4.599411E-0001 -4.566680E+0000
  5.348943E+0000 -3.499276E+0000
  2.849509E-0001  4.271259E+0000
 -2.334797E+0000  1.890877E+0000
 -1.773568E+0000 -3.742912E+0000
  3.016092E+0000 -2.335291E+0000
  8.830627E-0001  6.333158E+0000
 -4.097979E+0000  1.711055E+0000
 -2.218719E+0000 -2.892149E+0000
  2.749026E+0000 -5.527973E-0001
  2.355269E+0000  3.501921E+0000
 -3.760197E+0000  1.194632E+0000
 -9.715157E-0002 -4.831616E+0000
  3.211907E-0002 -6.802379E-0001
  8.084766E-0001  1.780320E+0000
 -1.539466E+0000  7.684647E-0001
 -5.900319E-0001 -3.110992E+0000
 -1.024358E+0000  3.687898E-0001
  3.033474E+0000 -1.559967E+0000
 -8.279793E-0001 -2.724535E-0001
  5.175877E-0001  1.664560E+0000
 -8.968199E-0001 -1.216598E+0000
 -8.916386E-0001  2.498780E+0000
  2.135518E+0000 -1.832204E+0000
 -2.930773E+0000  3.459456E-0001
  1.837836E+0000 -1.848351E+0000
 -2.005061E-0001  9.975073E-0001
 -1.799169E+0000  1.051355E+0000
 -2.117623E+0000 -1.732881E+0000
  2.940180E+0000 -8.546790E-0001
  6.994259E-0001  1.724441E+0000
 -8.873377E-0001  1.248876E-0001
 -2.705572E+0000 -1.534001E+0000
  3.048201E+0000 -1.737234E+0000
  4.157762E-0001  4.640461E+0000
 -1.947338E+0000 -4.722631E-0001
 -6.224922E-0001 -4.577546E+0000
  2.033982E+0000 -1.174205E-0002
 -4.687089E-0001  1.941392E+0000
 -1.070847E+0000  9.098857E-0001
 -2.282205E+0000 -1.837699E+0000
  2.363614E+0000 -3.380234E+0000
  2.663482E+0000 -8.806618E-0001
 -3.253560E+0000  2.586692E+0000
 -4.390211E-0001  3.789089E-0001
 -7.005957E-0001 -2.679633E+0000
  1.027647E+0000 -1.190694E+0000
  9.208418E-0001 -3.990638E-0001
 -3.078417E-0003  1.403964E+0000
 -2.315693E+0000 -1.578650E+0000
  3.660051E-0001 -1.829182E+0000
  2.524152E+0000  2.263486E+0000
 -3.512961E+0000  2.402597E+0000
  2.444848E-0001 -2.403977E+0000
  1.317855E+0000  1.430175E-0001
  2.091660E+0000  4.997648E-0001
 -7.401620E-0001 -3.278737E-0001
 -3.050039E+0000 -2.649199E-0001
  3.700554E-0001 -1.961415E+0000
  1.217517E+0000 -3.603016E-0001
  1.144133E+0000  2.296840E+0000
 -4.820942E+0000  2.599570E+0000
 -1.425244E-0001 -5.230920E+0000
  3.031847E+0000  7.185393E-0001
  1.075648E+0000  2.853672E+0000
 -1.811291E+0000  1.012062E+0000
 -9.271580E-0001 -4.069138E+0000
  2.181628E+0000 -2.599349E-0001
 -6.790219E-0002  3.364922E+0000
 -3.261992E+0000  4.232627E+0000
 -1.032560E+0000 -5.426327E+0000
  2.995009E+0000  4.042420E-0001
  3.514463E+0000  3.591116E+0000
 -2.887857E+0000  1.870574E+0000
  7.031993E-0002 -3.414495E+0000
  1.147144E+0000  4.751627E-0001
  3.591281E+0000  2.597529E+0000
 -3.010392E+0000  1.280079E+0000
 -1.149044E+0000 -4.039770E+0000
  2.116929E+0000 -3.473902E+0000
  1.001584E+0000  2.641778E+0000
  6.459994E-0002  3.006790E+0000
 -2.488668E+0000 -6.836596E-0001
  6.175671E-0001 -3.288216E+0000
  2.311825E+0000  1.001226E+0000
 -1.658749E+0000  2.825256E+0000
 -4.763735E-0001 -2.234767E+0000
  2.056464E+0000 -8.635307E-0001
  2.721467E-0001 -3.310101E-0001
 -2.450944E+0000  7.085665E-0001
  2.470122E+0000 -2.210059E+0000
  2.676995E-0001  3.527193E-0001
 -1.346944E+0000  1.610408E+0000
  9.574665E-0001 -1.405205E+0000
 -8.198306E-0002 -2.870535E-0001
  1.844787E+0000  1.594023E+0000
 -1.340682E+0000 -1.325389E+0000
  1.882529E+0000 -1.718253E+0000
  1.699434E+0000 -3.385808E-0002
 -6.818919E-0002  7.425004E-0001
  8.619076E-0002  5.021916E-0001
  1.380345E+0000  3.931384E-0001
 -1.258609E+0000  8.886531E-0001
  9.207097E-0003 -3.072379E+0000
  1.483292E+0000 -7.298426E-0001
  1.379607E+0000  3.204092E+0000
 -4.795428E+0000  1.016582E+0000
  5.054331E-0001 -4.776502E+0000
  2.905230E+0000  7.746574E-0001
 -4.199964E-0001  3.580554E+0000
 -5.694558E+0000  1.116809E-0002
 -3.352181E-0002 -4.051626E+0000
  3.579164E+0000  6.001670E-0001
  1.124521E+0000  6.012845E+0000
 -7.099402E+0000  1.988318E-0001
  2.189574E+0000 -4.154164E+0000
  2.969635E+0000  2.563932E+0000
 -2.566117E+0000 -5.109542E-0001
 -1.530220E+0000 -2.255680E+0000
  2.882739E+0000 -2.860757E+0000
  1.844941E+0000  3.687852E+0000
 -3.050357E+0000  1.922336E+0000
 -1.875621E+0000 -2.509591E+0000
  3.051845E+0000 -1.635274E+0000
  9.506376E-0001  1.679690E+0000
 -1.531315E+0000  1.473474E+0000
 -1.140773E+0000 -5.531249E+0000
  1.441743E+0000 -8.780006E-0001
  3.642792E+0000  2.167450E+0000
 -6.432318E+0000  3.039629E+0000
  1.554636E+0000 -3.193858E+0000
  1.003274E+0000  2.552085E-0001
  2.893057E+0000  2.463258E+0000
 -5.228108E+0000  6.021967E-0002
  1.375664E+0000 -3.137656E+0000
  5.868665E+0000  1.845703E+0000
 -4.885512E+0000  1.733899E+0000
 -2.801267E+0000 -3.072179E+0000
  2.104769E+0000 -2.861072E+0000
  8.472449E-0001  2.906388E+0000
 -3.830471E+0000  2.102958E+0000
 -7.869583E-0001 -3.749448E+0000
  3.833745E+0000 -2.942066E-0001
 -2.089652E+0000  3.544321E+0000
 -1.635329E+0000 -4.384632E-0001
 -8.665295E-0001 -1.287638E+0000
  2.980677E+0000 -1.103475E+0000
 -1.443611E-0001  2.855598E+0000
 -1.128056E+0000 -1.257784E+0000
 -7.635361E-0001 -1.157401E+0000
  4.925696E+0000 -1.209103E+0000
 -3.181217E+0000  3.289385E+0000
 -3.787631E-0001 -7.975483E-0001
 -2.071568E+0000  3.601223E-0001
  2.657399E+0000 -2.502660E+0000
 -1.322819E+0000  4.661927E-0001
  8.173834E-0001 -8.721982E-0001
 -1.090713E+0000 -2.718785E-0001
  2.639445E-0001 -1.198949E+0000
  2.308121E-0001 -9.468346E-0001
 -4.570234E-0001  4.973610E-0001
  5.007907E-0001 -3.126972E-0001
  7.996287E-0001  2.050480E-0002
 -1.649376E+0000  3.037645E+0000
 -3.425605E-0001 -2.140099E+0000
 -1.080976E-0001 -3.660154E+0000
  1.630802E+0000 -3.744929E-0002
 -4.460017E-0001  1.960910E+0000
 -2.216564E+0000 -2.404338E+0000
  1.611080E+0000 -2.604564E+0000
  2.614347E+0000  3.139219E+0000
  7.484581E-0002  1.425159E+0000
 -6.267005E+0000 -2.507987E+0000
  6.104559E+0000 -3.165011E+0000
  3.014323E+0000  5.497635E+0000
 -4.297555E+0000  3.027053E+0000
 -5.105661E+0000 -3.154303E+0000
  5.121127E+0000 -2.096771E+0000
  3.246601E-0001  5.921168E+0000
 -2.170927E+0000  1.697023E+0000
 -2.094911E+0000 -3.112112E+0000
  4.403198E+0000 -3.683310E+0000
  1.342112E+0000  3.234684E+0000
 -2.571813E+0000  9.473394E-0001
 -2.039635E+0000 -5.061978E+0000
  3.885609E+0000 -3.957432E-0001
  1.082734E+0000  3.210902E+0000
 -3.766266E+0000 -2.107719E-0001
 -2.257147E-0001 -3.261811E+0000
  3.487026E+0000  3.263802E-0001
  1.199536E+0000  4.785255E+0000
 -2.816919E+0000  7.338954E-0002
 -3.000119E+0000 -1.629032E+0000
  4.009408E+0000 -2.480715E-0001
  4.301145E-0001  2.541137E+0000
 -3.486526E+0000 -7.602092E-0001
 -3.599430E-0001 -3.478778E+0000
  1.621096E+0000 -7.002175E-0001
  1.936619E+0000  1.632244E+0000
 -3.032739E+0000 -3.955615E-0001
  5.325301E-0001 -1.002576E+0000
 -4.696873E-0001  4.827841E-0001
  1.989701E+0000  4.547543E-0003
 -1.693867E+0000 -1.455931E-0001
 -7.453595E-0001  6.396242E-0001
  8.378969E-0001  1.124096E+0000
 -8.755432E-0001 -5.976706E-0001
 -5.223765E-0001 -1.678113E+0000
  1.912699E+0000  1.359966E+0000
 -1.963746E+0000  4.124675E+0000
 -1.863318E+0000 -8.720354E-0001
 -1.006101E+0000 -1.168469E+0000
  1.232726E+0000  2.012011E+0000
 -1.539499E+0000  2.031953E+0000
  2.672372E-0001 -1.596398E+0000
  4.504363E-0001 -4.303810E-0001
  1.879258E+0000  8.681104E-0001
 -1.694440E+0000  1.911796E+0000
 -1.383467E+0000 -3.060389E+0000
  4.367612E+0000 -8.477989E-0001
  2.108421E+0000  3.019794E+0000
 -2.912569E+0000  2.143495E+0000
 -1.143740E+0000 -3.178619E+0000
 -1.814169E-0002 -2.511142E+0000
  2.698838E+0000  2.551348E+0000
 -2.725511E+0000  3.746456E+0000
 -3.384852E+0000 -4.049823E-0001
  3.297944E+0000 -3.955633E+0000
  1.205671E+0000  2.295688E+0000
 -1.231148E+0000  4.318682E+0000
 -3.042510E+0000 -2.361656E+0000
 -1.604520E-0001 -2.829279E+0000
  4.478510E+0000  9.884733E-0001
 -1.318892E+0000  4.078186E+0000
 -3.785797E+0000 -1.444519E+0000
 -1.555255E+0000 -4.912212E+0000
  3.932888E+0000  1.004358E+0000
  1.985287E+0000  6.029572E+0000
 -5.065770E+0000  1.755807E+0000
 -2.598215E-0001 -5.771673E+0000
  6.033208E+0000 -2.121603E-0001
  4.593206E-0001  5.914019E+0000
 -8.932343E+0000  1.328943E-0001
  1.869585E+0000 -8.836133E+0000
  6.191702E+0000  1.558539E+0000
 -2.636438E-0001  6.709366E+0000
 -4.770422E+0000  7.301425E-0001
 -2.341368E+0000 -4.282290E+0000
  4.655793E+0000 -1.348707E+0000
  3.590201E+0000  5.952210E+0000
 -5.674058E+0000  2.494482E+0000
 -1.596696E+0000 -3.864071E+0000
  6.342117E+0000 -2.738624E+0000
  3.379876E+0000  5.470200E+0000
 -1.941811E+0000  4.792489E+0000
 -3.599881E+0000 -3.156087E+0000
  4.419106E+0000 -1.864966E+0000
  2.120414E+0000  3.995194E+0000
 -5.082453E+0000  2.789165E+0000
 -1.987406E+0000 -5.021741E+0000
  2.931216E+0000 -2.226764E+0000
 -1.029230E-0001  4.188476E+0000
 -1.426504E+0000 -4.807443E-0003
 -7.248201E-0001 -1.404248E+0000
  2.163366E+0000 -1.300158E+0000
 -7.153609E-0001  2.221621E+0000
 -3.749158E+0000  5.362744E-0001
 -5.175678E-0001 -1.727143E+0000
  3.563553E-0001  1.270863E-0001
  1.647675E+0000  1.663810E+0000
 -5.881750E-0001 -1.313725E-0001
 -1.614737E+0000 -3.375355E+0000
  2.440348E+0000 -1.991431E+0000
  3.507407E+0000  5.108519E+0000
 -4.236731E+0000  2.548658E+0000
 -1.515452E+0000 -4.376586E+0000
  1.219557E+0000 -1.099650E+0000
  3.226297E+0000  3.374471E+0000
 -4.244851E+0000  3.291929E+0000
 -3.793277E+0000 -4.272113E+0000
  4.201352E+0000 -4.585455E+0000
  4.038654E+0000  4.140268E+0000
 -1.487150E+0000  5.089346E+0000
 -8.693131E+0000 -5.405657E+0000
  4.206063E+0000 -7.509889E+0000
  6.600922E+0000  4.575753E+0000
 -3.832598E+0000  6.127752E+0000
 -6.211613E+0000 -3.721357E+0000
  1.603944E+0000 -4.395752E+0000
  2.113986E+0000  1.188738E+0000
 -8.180187E-0001  4.026044E+0000
 -2.237092E+0000 -4.106077E-0001
  3.159570E-0001 -2.268965E+0000
 -5.839232E-0001  4.219459E-0001
  1.400866E-0001  2.292322E+0000
 -2.223521E+0000  7.831208E-0001
  1.584481E+0000  8.881780E-0002
  1.003134E+0000  7.952547E-0001
 -2.059680E+0000 -4.277895E-0001
 -1.197736E+0000  1.335101E+0000
 -2.748545E-0001 -9.254470E-0001
 -2.225349E-0001  1.628593E+0000
  1.555243E+0000  2.156536E-0001
 -3.235312E+0000 -1.387645E+0000
  1.102697E+0000 -2.445248E+0000
  2.966293E+0000  2.648627E+0000
 -2.764981E+0000  7.091314E-0002
  9.132791E-0002 -1.101228E+0000
 -4.667680E-0001 -7.990695E-0001
  2.864980E+0000 -5.543806E-0001
 -9.767287E-0002  9.359856E-0001
 -6.408486E-0001  1.124741E+0000
 -2.495246E+0000 -7.797739E-0001
  1.794418E+0000 -1.794015E+0000
  3.704444E-0001  2.015940E+0000
 -1.413919E+0000  1.752088E+0000
 -9.679799E-0001 -1.107556E+0000
 -1.691291E-0001 -5.331084E-0001
  3.795699E+0000  1.841717E+0000
 -1.069996E+0000  4.256357E+0000
 -2.649203E+0000 -2.323938E+0000
 -8.193543E-0001 -1.770354E+0000
  2.807823E+0000 -1.410736E+0000
 -5.633778E-0001  4.727702E-0001
 -2.321827E+0000  5.790545E-0001
  1.110216E+0000 -2.377834E+0000
  6.453780E-0002  3.116905E+0000
  1.248421E+0000 -1.383290E+0000
 -1.343107E+0000 -1.013399E+0000
  1.696212E+0000 -7.710283E-0001
  2.177292E-0001  2.008260E+0000
 -3.929779E+0000 -3.020785E-0001
  8.225892E-0002 -1.597171E+0000
  2.527480E+0000  2.561575E-0002
 -9.455975E-0001  2.049024E+0000
 -9.046092E-0001  5.681330E-0001
  1.954983E+0000 -9.342803E-0001
  5.922588E-0001  1.818315E-0002
  3.479210E-0001 -3.253906E-0002
 -7.416203E-0001  4.338575E-0001
 -8.651473E-0003 -1.844618E+0000
  9.578712E-0001 -9.055520E-0001
  1.696226E+0000  2.186497E+0000
  4.896452E-0001 -4.647085E-0001
 -5.086809E-0001  1.259423E+0000
  4.357948E-0001 -8.230497E-0001
 -1.220216E+0000  1.580176E+0000
  9.509778E-0001  1.320757E-0001
 -1.459286E+0000 -1.676730E+0000
  1.289538E+0000 -9.654259E-0001
  2.122144E+0000  1.605511E+0000
 -1.531485E+0000  3.099225E-0001
  2.465465E+0000 -2.391914E+0000
  3.847441E-0001  1.316912E+0000
  1.252551E-0001  2.527318E+0000
 -1.000818E+0000 -9.428179E-0001
  9.620926E-0001 -2.097313E+0000
  1.391125E+0000 -1.557350E-0001
  3.849634E-0001  2.910032E+0000
  8.329557E-0001 -5.863326E-0001
 -3.252929E+0000 -9.763625E-0001
  2.688017E+0000 -2.261088E+0000
 -8.818090E-0002  2.999606E+0000
 -1.818370E+0000 -3.578675E-0001
 -2.551364E-0002 -7.740411E-0001
  1.708005E+0000  2.671851E-0001
 -2.796518E-0001  4.530753E-0001
 -2.224236E-0001  5.476356E-0001
  4.060448E-0001 -3.547778E+0000
  3.179739E-0001 -1.238063E+0000
  3.528549E+0000  8.162263E-0002
 -5.497205E+0000  1.278846E+0000
  2.366808E-0001 -1.617103E+0000
 -7.122666E-0001 -1.466993E+0000
  1.763667E+0000  1.788217E+0000
 -1.043317E+0000  2.347784E+0000
 -2.387314E+0000 -2.977024E+0000
  1.912022E+0000 -2.348497E+0000
  9.609727E-0002  3.489746E+0000
 -6.981404E-0001  3.407085E+0000
 -3.987991E+0000 -8.572029E-0001
  2.005443E+0000 -3.338325E+0000
  1.225490E+0000  2.817512E+0000
 -7.849650E-0002  4.904737E+0000
 -4.189666E+0000 -3.678265E+0000
  1.883180E+0000 -4.371740E+0000
  3.894294E+0000  3.265854E+0000
  9.875753E-0002  1.495620E+0000
 -2.694047E+0000 -9.804160E-0001
  1.511573E+0000 -3.383360E+0000
  4.021174E+0000 -1.696210E+0000
 -1.952152E+0000  4.627823E+0000
 -2.160824E+0000 -3.314769E-0001
  1.667344E+0000  1.451309E-0001
  1.461714E+0000  9.173382E-0001
 -5.649752E-0001  2.493226E+0000
  3.011954E+0000 -6.311993E-0001
 -9.050447E-0001 -1.733644E+0000
  3.874878E-0001  7.593041E-0002
 -3.800890E-0001 -1.202159E+0000
  7.115756E-0002 -3.566185E-0001
  1.244517E-0001  1.150957E+0000
 -7.153910E-0001  1.939595E+0000
 -1.095579E+0000 -2.124581E-0001
 -4.911053E-0001 -2.970944E+0000
  1.561419E+0000  1.176345E+0000
  1.521600E+0000  4.136501E+0000
 -3.476380E+0000 -1.288527E-0001
 -1.038307E+0000 -1.938764E+0000
  5.082892E+0000 -2.241074E+0000
 -6.224324E-0001  1.921723E+0000
 -1.812384E+0000  8.483109E-0001
  1.655975E+0000 -2.791861E+0000
 -9.104148E-0001  1.950141E+0000
  2.326249E-0001  1.730516E+0000
 -2.633512E+0000  4.054976E-0001
  2.131097E+0000 -3.273876E+0000
  2.653267E+0000  7.142480E-0001
 -2.786590E+0000  2.909741E+0000
 -2.340463E+0000 -9.385532E-0001
  5.706715E-0001 -2.069862E+0000
 -6.761711E-0001  9.583778E-0001
  9.652494E-0001 -2.882144E-0001
 -1.457232E+0000  1.915697E+0000
 -2.163353E+0000 -1.622134E+0000
 -2.966804E-0001 -1.199899E+0000
  1.953579E+0000 -1.019760E+0000
 -5.911370E-0002  5.978994E-0001
 -1.365331E+0000  1.216330E+0000
  1.537761E+0000 -2.791961E+0000
  7.455645E-0001  1.971662E+0000
  1.472706E+0000  1.499716E+0000
 -3.102443E+0000 -3.571509E+0000
  1.076488E+0000 -2.202346E+0000
  4.531546E+0000  4.880363E-0001
 -2.633852E+0000  2.581074E+0000
 -1.030186E+0000 -9.746960E-0001
  1.670485E+0000 -1.326618E+0000
  2.238570E+0000  3.434442E+0000
 -3.588269E+0000  3.029029E+0000
 -5.421303E-0001 -3.078646E+0000
  3.332597E+0000 -1.902143E+0000
  5.442132E-0001  3.213237E+0000
 -1.516791E+0000  2.186384E+0000
 -1.504096E+0000 -3.741158E+0000
  8.632954E-0001 -1.444509E+0000
  1.856580E+0000  3.234148E+0000
 -2.851950E+0000  5.661053E-0001
 -1.800666E+0000 -1.924670E+0000
 -1.748845E-0001 -5.045954E-0001
  2.509596E+0000  1.737870E+0000
 -1.633246E+0000  4.993830E+0000
 -8.854585E-0001 -1.111516E+0000
 -1.739050E+0000 -2.081468E+0000
  2.753556E+0000 -2.394101E-0001
  7.536164E-0001  1.462256E+0000
 -9.366099E-0001  2.713972E-0001
 -1.519017E+0000 -1.673686E+0000
  2.959359E+0000 -9.464513E-0001
  1.975794E+0000  7.667839E-0001
 -2.566963E+0000  2.482751E+0000
 -3.875785E-0001 -1.750165E+0000
  2.017762E+0000 -2.413924E+0000
  4.577156E-0001  3.370270E+0000
 -2.219845E+0000  4.382844E+0000
 -8.705667E-0001  4.031149E-0001
 -7.879560E-0001 -8.238525E-0001
  1.357317E+0000 -2.988267E+0000
  4.954818E-0001  4.772496E-0001
 -1.010708E+0000  3.046201E+0000
 -1.045750E+0000  8.987921E-0001
  7.575662E-0001 -1.563762E+0000
  3.072819E+0000  1.117743E-0001
 -2.420079E-0001  3.833052E+0000
 -3.085156E+0000 -2.579987E+0000
  9.230062E-0001 -3.390470E+0000
  3.819289E+0000  1.653826E+0000
 -1.311726E+0000  2.772906E+0000
 -4.389161E+0000 -1.785077E+0000
  2.462000E+0000 -3.355864E+0000
  4.259778E+0000  1.716166E+0000
 -2.087552E+0000  4.222312E+0000
 -2.033525E+0000 -1.569260E+0000
  2.014486E+0000 -2.962369E+0000
 -1.286088E-0001  1.292402E+0000
  1.778432E+0000  1.606716E+0000
 -3.491882E+0000  8.757866E-0001
 -2.208373E-0001 -1.706338E+0000
  1.739058E+0000  2.915026E+0000
 -5.821602E-0001  3.593192E+0000
 -5.726615E+0000 -8.123673E-0001
  2.873677E+0000 -7.367815E+0000
  3.556527E+0000  3.827906E+0000
 -1.085053E+0000  5.595253E+0000
 -6.220781E+0000 -1.122076E+0000
 -3.365432E-0001 -6.694642E+0000
  3.691992E+0000  7.572109E-0001
 -1.039752E+0000  6.635871E+0000
 -8.971092E-0001 -2.093326E+0000
 -2.863090E+0000 -1.154068E+0000
  4.048332E+0000  6.052068E-0002
  3.633876E-0001  3.764265E+0000
 -2.781313E+0000  2.159167E+0000
 -1.578167E+0000 -1.034780E+0000
  3.381099E-0001 -1.156240E+0000
  3.545422E-0001  3.882670E-0001
 -1.551219E+0000  1.277314E+0000
 -4.015767E-0001  1.329797E+0000
 -1.707614E+0000  3.832619E-0001
  6.325381E-0001 -6.885420E-0001
 -7.459923E-0001  2.734731E+0000
 -1.963334E+0000  2.216770E+0000
 -5.741331E-0001 -2.556716E+0000
  1.567116E+0000 -7.117892E-0001
  1.063085E+0000  2.242796E+0000
 -2.674610E+0000 -8.966034E-0003
  1.325036E+0000 -1.697890E+0000
  1.651538E+0000  1.865180E+0000
 -1.312186E+0000  2.987809E+0000
 -1.901301E+0000 -1.337180E+0000
  1.826433E+0000 -3.849650E+0000
  1.650468E+0000  1.646982E+0000
 -1.138364E+0000  2.422718E+0000
 -4.067936E+0000 -7.792901E-0001
  3.199020E+0000 -2.262407E+0000
  8.113862E-0001  1.383451E+0000
 -1.840616E+0000 -1.253861E+0000
 -1.925485E+0000 -7.315613E-0001
  1.313558E+0000 -2.771486E+0000
  8.321306E-0002  2.228431E+0000
 -8.247413E-0001  2.171106E+0000
 -6.724466E-0001 -2.244961E+0000
  1.902803E+0000  6.724055E-0001
  8.516553E-0001  2.772748E-0001
 -1.089032E+0000  1.799735E+0000
 -4.317730E-0001 -2.176095E+0000
  1.280719E+0000 -2.652955E+0000
  7.766599E-0001  1.419220E+0000
 -6.077436E-0001  2.476325E+0000
 -1.202382E+0000 -1.380495E+0000
  1.198842E+0000 -1.772877E+0000
  2.356987E+0000  2.266609E+0000
 -1.752086E+0000 -2.484408E-0001
 -3.252558E-0001 -3.996390E-0001
  5.754110E-0001 -2.536040E-0001
 -1.300087E+0000  2.342799E+0000
  9.717887E-0001 -5.750926E-0001
 -1.087883E+0000 -1.282582E+0000
  1.037705E+0000  1.449668E+0000
  8.615973E-0001 -5.009955E-0001
 -2.767887E+0000 -4.557409E-0002
  3.323081E+0000  2.597814E-0002
 -1.654193E+0000  2.998846E+0000
 -1.688456E-0001 -4.514477E-0001
  7.121968E-0001 -6.940794E-0001
  1.631087E+0000  7.659639E-0001
 -2.294076E+0000  1.165461E-0001
 -1.883049E+0000 -2.654716E-0001
  8.561083E-0001 -1.279592E+0000
 -5.442346E-0001  1.822860E+0000
  9.103496E-0001  9.368652E-0001
 -2.627186E+0000  5.057036E-0001
 -3.276742E-0001  1.513233E-0001
  2.253199E+0000 -2.448967E-0001
 -2.116683E+0000  7.712799E-0001
  8.092104E-0001  5.379417E-0001
 -8.656944E-0002  6.251987E-0001
  9.138858E-0002  3.722919E-0002
 -8.047099E-0001  1.321186E+0000
  6.096760E-0001  1.332586E-0003
 -7.020410E-0001  4.300342E-0002
 -3.002843E-0001 -8.099949E-0002
  2.480618E+0000 -3.833834E-0001
 -1.902515E-0001  2.717263E+0000
 -1.442091E+0000  1.118409E+0000
 -1.230584E+0000 -3.880762E-0001
  1.702017E+0000 -2.772273E-0001
 -9.140113E-0001 -5.963057E-0001
 -1.092105E+0000 -1.082977E+0000
  1.265313E+0000 -1.416562E+0000
 -3.087961E-0002  1.183483E+0000
  1.643140E+0000 -1.361060E+0000
 -9.494046E-0001  1.538701E+0000
 -2.588148E+0000 -4.985176E-0001
  1.701459E+0000  4.614172E-0001
  7.788152E-0001  1.605672E+0000
 -1.323819E+0000  3.681365E+0000
 -1.283118E+0000 -3.678963E-0001
 -1.000017E+0000 -3.359548E-0001
 -5.682568E-0002  1.579259E+0000
 -2.296777E+0000  2.496578E+0000
 -3.432346E+0000 -1.305025E+0000
  1.056453E-0001 -2.483176E+0000
  3.915689E+0000  5.328367E-0001
 -1.439278E+0000  3.133993E+0000
 -2.434043E+0000  1.277953E-0001
  7.565736E-0001 -5.050013E+0000
  3.639456E+0000 -3.942143E-0001
 -1.136823E+0000  2.631202E+0000
 -4.650281E+0000 -1.724566E+0000
  8.425469E-0001 -3.853311E+0000
  2.706338E+0000  1.227836E+0000
 -2.049937E+0000  3.707869E+0000
 -1.762389E+0000 -2.150704E+0000
  1.264793E+0000 -1.663092E+0000
  3.434003E+0000  1.643727E+0000
 -2.050915E+0000  3.583098E+0000
 -1.354915E+0000 -2.895247E+0000
 -9.438069E-0001 -2.793291E+0000
  1.515970E+0000  1.793873E+0000
  1.382399E+0000  2.651431E+0000
 -4.539174E+0000 -1.076608E+0000
  5.593291E-0001 -2.883888E+0000
  2.580872E+0000 -7.603034E-0002
 -2.860615E+0000  2.129355E+0000
  1.340915E+0000 -1.520655E+0000
  1.533579E-0001 -1.150274E+0000
 -5.699539E-0001 -4.878576E-0001
  2.602821E+0000  1.576447E-0001
 -2.270486E+0000  7.946357E-0001
  9.302420E-0001  5.112868E-0001
  8.469925E-0001  5.623526E-0001
 -2.072724E+0000  1.161013E+0000
  8.146657E-0001 -3.339385E+0000
  1.935912E+0000 -2.822291E-0002
 -2.510012E+0000 -6.972470E-0001
  1.395289E+0000 -1.948857E+0000
  1.331418E+0000  1.912865E+0000
 -1.488809E+0000  1.749833E+0000
  1.541517E+0000 -8.692032E-0001
  5.006424E-0003 -2.072004E+0000
  1.091714E-0002  3.160083E+0000
  1.326021E+0000 -2.711683E-0002
 -3.358515E+0000 -1.611574E+0000
  1.260669E+0000 -1.545028E+0000
  8.476105E-0001 -5.576277E-0002
 -1.353764E+0000  6.593382E-0001
  4.948314E-0001 -1.517288E+0000
 -1.679064E+0000  2.536630E-0001
  4.389679E-0001 -1.125406E+0000
  2.468681E-0002 -7.675781E-0001
 -6.329033E-0001  4.208123E-0001
  1.208025E+0000  1.054986E-0001
 -3.686705E-0001  2.065071E+0000
 -4.108636E+0000 -2.638017E+0000
  2.690364E+0000 -2.337171E+0000
 -6.810274E-0001  1.835466E+0000
 -1.342116E+0000  4.278258E-0001
  4.812845E-0002 -4.523199E+0000
  9.180771E-0001  1.547327E-0001
  1.582214E+0000  1.779545E+0000
 -3.447875E+0000  3.111219E+0000
 -6.055549E-0001 -5.427445E+0000
  1.059963E+0000 -1.526589E+0000
  1.720166E+0000  2.842027E+0000
  2.320056E-0001  2.544861E+0000
 -1.306478E+0000 -2.697974E+0000
  7.014413E-0002 -3.217462E+0000
  5.026439E+0000  8.539343E-0001
  4.263116E-0002  5.309059E+0000
 -3.885293E+0000 -1.095712E+0000
  5.604389E-0001 -3.587224E+0000
  3.239062E+0000  2.227978E-0001
 -1.316839E-0001  2.432444E+0000
 -2.831906E+0000 -2.815518E+0000
  3.977741E-0001 -1.169678E+0000
  9.532882E-0001  3.339619E+0000
 -7.921225E-0001  1.028584E+0000
 -4.936258E+0000 -1.591443E+0000
  5.305982E+0000 -1.972091E+0000
  1.172707E+0000  2.046019E+0000
 -2.636210E+0000  3.906104E+0000
 -2.849903E+0000 -1.561357E+0000
  1.874121E+0000 -3.272911E+0000
  2.770556E+0000  2.048928E+0000
  8.586733E-0001  2.773702E+0000
 -2.836984E+0000 -1.012230E+0000
  2.132038E+0000 -1.914477E+0000
  3.058978E+0000  9.258150E-0001
 -3.217856E+0000  2.761942E+0000
  2.647574E-0001 -2.691133E+0000
  1.519984E+0000 -3.442704E-0001
  1.941617E+0000  2.444371E+0000
 -1.860839E+0000  4.404739E-0001
  4.805362E-0001 -3.287374E+0000
  4.042943E-0001 -8.110052E-0002
  2.059601E+0000  3.217071E+0000
  3.681136E-0001  6.986136E-0001
 -5.420115E-0001 -1.026622E-0001
  1.890923E-0001  1.739285E+0000
  6.593097E-0001 -4.236703E-0001
 -5.036008E+0000  8.300664E-0001
  3.285219E+0000 -2.346864E+0000
 -3.564039E-0001  8.640392E-0001
  2.685032E+0000  2.663260E+0000
 -2.518047E+0000 -1.073456E+0000
 -5.895828E-0001 -1.446744E+0000
  1.737318E+0000  3.431625E-0001
  8.233530E-0001  2.514282E+0000
 -2.721248E+0000 -1.462745E+0000
 -1.497539E+0000 -1.059302E+0000
  3.368545E+0000 -3.947676E-0001
 -2.930093E-0002  1.569404E+0000
 -9.467635E-0001  1.000825E+0000
 -2.614340E+0000 -1.087950E+0000
  8.790853E-0001 -8.401052E-0001
  7.468015E-0001  1.470763E+0000
 -1.184257E+0000  1.208154E+0000
 -8.068710E-0001  9.749113E-0001
  1.140384E+0000 -1.897041E+0000
  1.407854E+0000 -1.353928E+0000
 -1.984507E+0000  1.647248E+0000
  1.799176E+0000 -1.675677E+0000
 -2.118570E-0001  4.998564E-0001
  1.192453E-0001 -8.759173E-0001
 -2.413630E-0001 -5.318625E-0001
 -3.042049E+0000  8.807259E-0001
  1.684616E+0000 -8.912994E-0001
  1.630137E+0000 -3.704190E-0001
 -7.591191E-0001  2.179398E+0000
  4.297239E-0001  1.121788E-0001
 -1.824326E-0001 -5.397888E-0001
  3.741722E+0000  3.864089E-0001
 -1.021255E+0000  1.496551E+0000
  4.963158E-0001  1.095957E+0000
 -1.170744E+0000 -1.152400E+0000
  8.316170E-0002 -8.475466E-0002
  1.257503E+0000 -2.730906E-0001
 -1.563748E+0000  1.136516E+0000
  1.006267E+0000 -2.607587E-0001
 -2.565537E+0000 -2.632881E-0001
  4.120151E+0000 -5.262869E-0001
 -2.503449E+0000  1.367375E+0000
 -2.389043E+0000 -9.139379E-0001
  1.317151E+0000 -3.372799E+0000
  2.944515E+0000  2.869884E+0000
 -1.072092E+0000  5.414550E-0001
 -1.352767E+0000 -1.060706E+0000
  6.513941E-0001 -1.858987E+0000
  1.169189E+0000 -2.165373E+0000
  9.321310E-0001  8.199236E-0001
 -3.293143E-0001 -9.815775E-0001
 -2.535314E+0000 -2.102264E+0000
  4.664790E+0000 -1.187415E+0000
 -2.632620E+0000  4.838745E+0000
 -1.730124E+0000 -2.035325E+0000
  5.559598E-0002 -3.810764E+0000
  1.594951E+0000  8.243258E-0001
  1.974558E+0000  1.866142E+0000
 -1.222463E+0000  7.509445E-0001
 -2.042862E+0000 -2.026230E+0000
  3.022317E+0000 -2.799287E+0000
  1.476518E+0000  3.770271E+0000
 -3.608873E+0000  9.113606E-0001
  2.750272E-0001 -4.036298E+0000
  2.114036E-0001 -4.250589E-0001
  2.359877E+0000 -1.416255E-0001
 -7.010749E-0001  1.452479E+0000
 -1.582068E+0000 -6.139718E-0001
 -1.273795E+0000 -6.942442E-0001
  4.862473E+0000 -9.193354E-0001
 -2.934237E+0000  1.639457E+0000
 -2.512936E+0000 -3.182835E+0000
  1.842794E+0000 -1.013139E+0000
 -9.326803E-0002  3.630463E+0000
 -2.259969E+0000 -8.374248E-0001
 -8.534463E-0002 -4.442793E+0000
  2.566168E+0000 -1.079942E+0000
  3.586905E+0000  2.589784E+0000
 -3.671260E+0000  1.375371E+0000
  8.737195E-0001 -4.602883E+0000
  2.868744E+0000  7.311805E-0001
  1.453520E+0000  6.342773E+0000
 -5.100969E+0000  4.296365E+0000
 -1.426089E+0000 -4.273022E+0000
  2.571111E+0000 -2.124252E+0000
  1.203112E+0000  6.096198E+0000
 -3.748207E+0000  3.443991E+0000
 -1.227105E+0000 -3.596120E+0000
  4.915599E-0001 -1.383862E+0000
  4.570709E+0000  2.479778E+0000
 -5.021282E+0000  2.718120E+0000
 -1.211622E+0000 -4.678676E+0000
  1.775112E+0000 -2.425092E+0000
  2.304667E+0000  3.025604E+0000
 -4.390937E+0000 -1.575112E+0000
  1.148418E+0000 -1.972316E+0000
  2.814875E+0000  2.029286E+0000
 -2.343860E+0000  2.787481E+0000
 -1.681500E+0000 -5.584232E-0001
  5.557379E-0001 -4.093783E+0000
  1.281168E+0000  1.029635E+0000
  2.214863E-0001  2.888161E+0000
 -3.775426E+0000 -2.493165E+0000
  1.745605E+0000 -4.024400E+0000
  2.442708E+0000  3.275334E+0000
 -3.932820E-0001  1.337908E+0000
 -3.518814E+0000 -2.170730E+0000
  1.774307E+0000 -2.767186E+0000
  7.723273E-0001  5.026421E+0000
 -4.319495E+0000  3.336313E-0001
 -2.034657E+0000 -5.607502E+0000
  4.181940E+0000 -1.717792E+0000
  1.366415E+0000  6.217484E+0000
 -3.246438E+0000  7.251322E-0001
 -2.811988E+0000 -4.123829E+0000
  2.206950E+0000 -3.858295E-0001
  2.833611E+0000  2.401658E+0000
 -5.131553E+0000  2.450581E+0000
 -1.352536E-0001 -3.737745E+0000
  1.860299E+0000 -1.245154E+0000
  2.729563E+0000  2.575733E+0000
 -5.175029E+0000  3.436857E+0000
 -1.069919E+0000 -5.611848E+0000
  2.720574E+0000  1.210950E-0001
  3.563907E+0000  4.360276E+0000
 -3.907626E+0000  5.414211E+0000
 -3.930614E+0000 -2.919526E+0000
  2.842709E+0000 -3.449852E+0000
  3.109782E+0000  4.484298E+0000
 -2.817478E+0000  4.384789E+0000
 -3.767112E+0000 -4.351584E+0000
 -1.012931E-0001 -5.535921E+0000
  4.778145E+0000  2.646671E+0000
 -1.840613E+0000  6.278190E+0000
 -6.173846E+0000  1.065514E+0000
  9.851242E-0001 -7.254595E+0000
  4.422933E+0000  1.680914E-0001
 -3.399470E-0002  6.118512E+0000
 -4.203864E+0000  3.064226E-0001
 -3.803405E-0001 -4.875077E+0000
  3.692278E+0000 -1.164085E+0000
 -3.399627E-0001  5.397463E+0000
 -8.556060E-0001 -1.583097E+0000
 -2.831300E+0000 -3.228707E+0000
  3.167203E+0000 -1.907108E+0000
  3.372571E-0001  5.835750E+0000
 -3.687172E+0000  1.238904E+0000
 -7.009254E-0001 -2.620787E+0000
  4.300700E+0000 -2.532334E-0001
 -2.431976E+0000  2.924705E+0000
 -1.631148E+0000 -1.516050E+0000
 -1.757922E+0000 -3.019731E+0000
  2.776179E+0000  1.734825E+0000
 -1.151425E+0000  2.496291E+0000
 -2.453149E+0000  2.330301E+0000
  1.273892E+0000 -3.732092E+0000
 -1.800152E+0000 -1.338551E+0000
  4.039729E+0000  3.130168E+0000
 -9.920017E-0001  2.800049E+0000
 -2.599167E+0000 -1.749113E+0000
  1.724455E+0000 -2.585368E+0000
  1.602941E+0000  2.837272E+0000
 -2.420684E+0000  4.814100E+0000
 -1.213770E+0000 -5.994245E+0000
  5.475546E-0001 -1.990253E+0000
  4.811381E+0000  3.833698E+0000
 -2.605117E+0000  4.199166E+0000
 -4.437902E+0000 -3.846772E+0000
  3.770529E+0000 -1.820638E+0000
  1.193495E+0000  1.999913E+0000
 -8.607499E-0001  7.966844E-0001
 -1.978813E-0001 -1.374358E+0000
  1.431811E+0000 -3.273915E-0001
  1.573334E+0000  1.272215E-0002
 -1.122451E+0000  2.555097E+0000
 -2.625294E+0000 -1.028137E+0000
  8.047510E-0001 -1.795428E+0000
  2.192057E-0001  1.548393E+0000
  2.710746E+0000  1.249519E+0000
 -1.344315E+0000 -1.194566E+0000
  8.769480E-0001 -2.362866E+0000
  2.022742E+0000  4.557312E-0001
 -8.873552E-0002  2.130700E+0000
 -2.176283E+0000 -1.350816E+0000
  4.162106E+0000 -3.582573E+0000
 -7.763349E-0001  2.440734E+0000
  1.812883E+0000  9.719021E-0003
 -2.934171E+0000  3.415923E-0001
  2.742618E+0000 -1.162904E+0000
  9.241222E-0001  6.156532E+0000
 -2.582893E+0000 -1.074866E+0000
 -2.269943E+0000 -3.810825E+0000
  2.605116E+0000  7.449500E-0001
  2.506715E-0001  6.601565E-0001
 -3.067951E+0000  2.677049E-0002
  3.676639E+0000 -3.286498E+0000
  1.154296E+0000  3.754867E+0000
 -2.261064E+0000  3.211381E+0000
 -4.043942E+0000 -1.714167E-0001
  4.594180E+0000 -2.423198E+0000
 -1.290269E+0000  7.020897E-0001
  1.633024E+0000  1.873088E-0001
 -1.091570E+0000 -5.281664E-0002
 -4.631388E-0001 -2.454774E+0000
 -1.136004E+0000  3.331326E-0001
  1.182586E+0000  2.122060E+0000
  1.776829E-0001  6.117508E-0001
  6.233589E-0001 -2.500571E+0000
  1.787148E-0001 -2.140326E+0000
  1.595420E+0000  1.629509E+0000
 -1.266159E+0000  2.310245E+0000
 -2.242414E+0000 -8.090295E-0001
  1.401737E+0000 -2.163459E+0000
  1.469606E+0000  1.575201E+0000
 -3.336226E+0000 -1.359545E+0000
  1.151049E+0000 -1.352748E+0000
 -2.014416E+0000  2.295174E-0002
  6.581435E-0001 -1.483728E-0001
  7.266332E-0001 -3.152420E-0001
 -1.188366E-0001  8.260446E-0001
  2.327477E+0000 -1.776828E+0000
 -1.715368E+0000  2.266332E+0000
  2.376894E+0000 -1.824377E-0001
 -5.928053E-0001 -7.824501E-0001
  3.279188E-0001  2.001282E+0000
 -1.868063E+0000  1.245399E+0000
  8.148897E-0001 -2.190575E-0001
  1.309773E+0000 -1.122687E+0000
 -9.634980E-0001  2.847602E+0000
  1.006780E-0002 -1.247853E+0000
 -1.582133E+0000 -1.011080E+0000
  1.341523E+0000 -4.586708E-0001
  1.118257E-0001 -1.040738E-0001
 -2.664904E+0000  2.663652E+0000
  1.702121E+0000 -3.710915E+0000
 -2.601059E+0000  1.943036E+0000
  3.458328E+0000  1.943738E-0001
 -3.433115E+0000 -9.093040E-0001
  1.611294E+0000 -4.425303E+0000
  7.615636E-0001  5.376865E-0001
 -1.374839E+0000  2.996826E+0000
 -2.023801E+0000 -1.519915E+0000
  8.878237E-0001 -3.302320E+0000
  2.524360E+0000  3.553432E+0000
 -2.881645E+0000  1.978114E+0000
 -3.446106E+0000 -3.153259E+0000
  4.924353E+0000 -2.212798E-0001
 -9.218039E-0001  2.273969E+0000
  3.361274E-0001 -2.870388E-0001
 -2.038216E+0000 -3.297162E+0000
  4.816515E+0000 -2.050419E-0001
  8.109303E-0001  3.853186E+0000
 -3.881066E+0000  1.076688E+0000
 -3.605289E+0000 -2.528755E+0000
  6.865704E+0000 -1.532905E-0001
 -2.345278E+0000  1.981118E+0000
 -2.763247E+0000 -8.308143E-0001
  1.196164E+0000 -1.008075E+0000
  2.452128E-0001  6.580408E-0001
 -2.756162E-0002  1.840984E+0000
 -5.219606E-0001 -1.351111E-0001
  1.582375E+0000 -8.050148E-0001
 -8.223444E-0001  1.104299E+0000
  9.878326E-0002  1.007627E+0000
 -9.743820E-0001 -3.650890E+0000
  2.794497E-0001 -2.762650E+0000
  3.952275E+0000  3.274326E+0000
 -1.703650E+0000  3.586220E+0000
 -1.165811E+0000 -3.654971E+0000
 -5.916853E-0001 -2.548297E+0000
  5.639827E+0000  1.288563E+0000
  1.531281E-0001  2.861365E+0000
 -3.998330E+0000 -1.232992E+0000
  2.858336E-0001 -5.583213E+0000
  4.923489E+0000 -4.129088E-0001
  6.943619E-0002  4.353500E+0000
 -4.483743E+0000 -1.333887E+0000
 -5.502100E-0002 -4.121680E+0000
  4.844021E+0000  1.147702E+0000
 -2.925159E+0000  2.544054E+0000
 -2.313028E-0001 -2.536729E+0000
 -2.650145E+0000  7.469441E-0001
  4.068698E+0000 -1.398121E+0000
 -3.820729E-0001  2.118971E+0000
 -6.779061E-0001 -8.623905E-0001
 -4.968829E-0001 -1.945738E+0000
  1.732465E+0000  2.253536E-0001
 -5.359704E-0002  2.501425E+0000
 -2.497553E+0000  1.581560E+0000
  6.148688E-0002 -1.417376E+0000
 -3.658186E-0001  1.623818E+0000
  1.621569E+0000  9.069486E-0001
  1.009150E+0000 -5.365205E-0001
 -2.067621E+0000 -1.959817E-0001
  4.781055E+0000  1.916320E-0001
 -5.198215E-0001  1.921768E+0000
 -3.543930E+0000 -4.523095E-0001
  7.028131E-0001 -4.811597E+0000
  2.220643E+0000 -4.354199E-0001
 -1.129438E+0000  1.809605E+0000
 -2.583569E+0000 -3.739759E+0000
  2.805528E+0000 -3.375535E-0001
  2.756765E+0000  3.758228E-0001
 -1.318644E+0000  1.751047E+0000
 -8.167637E-0001 -1.232857E+0000
  1.801156E+0000 -6.187047E-0001
 -3.843617E-0002 -6.491904E-0001
 -1.633417E+0000 -9.359044E-0001
 -2.389549E-0001  2.118297E+0000
 -1.734547E+0000 -5.704972E-0001
 -6.630661E-0001 -8.785956E-0001
  1.247800E+0000 -5.237044E-0001
 -8.029197E-0001  9.252693E-0001
 -1.347771E+0000  1.888942E+0000
 -2.004242E+0000 -1.947006E-0001
 -7.656693E-0001 -4.303450E-0001
  1.053605E+0000  1.232107E+0000
  2.232777E+0000 -8.547044E-0001
 -1.918108E-0001  9.881472E-0001
 -8.329106E-0001  8.334278E-0001
  3.826222E-0001  1.175141E-0001
 -3.993848E-0001 -2.650513E+0000
 -1.746503E+0000  2.392977E+0000
  1.133431E+0000 -1.790343E+0000
 -8.180192E-0001  1.522004E+0000
  1.996029E+0000 -1.076228E+0000
 -1.295526E+0000 -3.628638E-0001
 -3.695872E-0001 -8.281486E-0001
  6.365833E-0001  8.699288E-0001
  1.077580E+0000  4.006710E-0001
 -6.240737E-0001 -1.053832E+0000
  1.135811E+0000 -1.728284E+0000
 -2.166103E+0000  2.622229E+0000
  4.136678E-0003 -3.411145E+0000
 -2.929585E-0001 -3.506632E-0001
  3.406843E-0001 -8.898042E-0001
 -1.310603E+0000  2.929162E+0000
  4.235631E+0000 -4.026675E+0000
 -1.518720E+0000  1.979217E+0000
  9.354144E-0002  1.088306E+0000
 -1.555034E+0000 -1.706732E+0000
  5.061401E-0001 -1.171322E+0000
  2.912388E+0000  2.439673E+0000
 -9.299210E-0001  1.931518E+0000
 -1.668647E+0000 -1.965508E+0000
  2.458554E+0000 -3.329218E+0000
  2.583256E+0000  8.716654E-0001
 -1.365631E+0000  2.433327E+0000
 -1.319307E+0000  8.197625E-0001
  1.160639E+0000 -3.240459E+0000
  2.016132E+0000 -1.169058E+0000
  1.594927E+0000  2.214302E+0000
 -6.282698E-0001 -1.805243E+0000
 -2.175913E+0000 -8.866052E-0001
  3.326754E+0000 -3.427015E+0000
 -1.006649E-0001  4.921296E+0000
  5.934627E-0001 -1.083772E-0001
 -5.224633E+0000 -1.086357E+0000
  2.838386E+0000 -2.817443E+0000
  1.863729E+0000  2.521275E+0000
 -3.297290E+0000  1.982816E+0000
 -1.590605E+0000 -4.469761E+0000
  3.327397E+0000 -1.162860E+0000
  4.142751E-0001  6.170082E+0000
 -3.569554E+0000  6.286095E-0001
 -1.766341E+0000 -3.878216E+0000
  4.996951E+0000 -6.056189E-0001
  8.790350E-0001  3.007855E+0000
 -4.463350E+0000  2.573423E+0000
 -2.127326E-0001 -3.025577E+0000
  1.765922E+0000 -1.421911E+0000
  6.546937E-0001  2.848679E+0000
  5.326484E-0001 -3.090144E+0000
 -1.093968E+0000 -1.123288E+0000
  3.145138E+0000  8.043445E-0001
 -7.450238E-0001  7.107634E-0001
 -1.125517E+0000 -1.235847E+0000
  1.971165E+0000  1.918796E+0000
 -9.207210E-0001  1.562999E+0000
 -1.349801E+0000 -4.403599E-0001
  2.300041E+0000 -1.681665E+0000
 -2.107647E-0001  1.119630E+0000
  1.835713E+0000  3.012891E+0000
 -2.175192E+0000  4.388248E-0002
 -2.088356E+0000 -9.664007E-0001
  2.895510E+0000 -2.551453E+0000
  1.275892E+0000  2.687235E+0000
 -2.080242E+0000  2.082074E+0000
 -2.580444E-0001 -5.437925E+0000
  2.312816E+0000 -5.967675E-0001
  3.324225E+0000  4.308728E+0000
 -3.679018E+0000  6.458418E-0001
  3.038672E+0000 -4.096008E+0000
  2.559393E+0000  2.335043E+0000
 -3.283774E-0001  3.307271E+0000
 -1.875015E+0000 -1.671952E+0000
 -1.991717E+0000 -3.941008E+0000
  4.732344E+0000  1.057346E+0000
 -5.187027E-0001  4.326171E+0000
 -2.629333E+0000  1.621838E-0001
 -1.170090E+0000 -4.241637E+0000
  4.732483E+0000 -5.905929E-0001
  5.246193E-0001  4.370967E+0000
 -2.528681E+0000  6.248808E-0001
  6.166081E-0002 -3.448466E+0000
  3.466583E+0000 -2.605454E-0001
  2.665238E+0000  2.510376E+0000
 -4.801104E+0000  5.971456E-0001
  5.143273E-0001 -5.680527E+0000
  4.524391E+0000  1.499112E+0000
  1.046623E+0000  5.319302E+0000
 -3.623287E+0000  4.280527E-0001
 -1.732147E-0001 -3.585746E+0000
  1.869932E+0000 -1.522664E+0000
 -1.251217E-0001  5.115533E+0000
 -3.013037E+0000 -1.122789E+0000
 -9.482460E-0001 -3.687860E+0000
  3.495511E+0000 -1.690898E+0000
  3.282622E+0000  5.878080E+0000
 -4.619630E+0000  1.396520E+0000
 -3.392977E+0000 -5.062897E+0000
  5.203068E+0000 -3.587419E+0000
 -8.780124E-0002  4.543948E+0000
 -1.776181E+0000  1.188638E+0000
 -3.036519E+0000 -3.971597E+0000
  3.245429E+0000 -1.357822E+0000
  3.621787E+0000  3.144166E+0000
 -4.951109E+0000  2.313145E+0000
 -1.695198E+0000 -1.882753E+0000
  1.765269E+0000 -1.024459E+0000
  2.583962E-0001 -3.199979E-0001
  6.876312E-0001 -5.801953E-0001
 -2.586387E+0000 -1.593057E+0000
  9.737116E-0001 -1.836980E+0000
  1.669669E+0000  1.274641E-0002
 -3.615719E-0001  2.051362E+0000
 -1.904386E+0000 -1.986785E+0000
  1.452446E+0000 -2.580653E+0000
  1.809587E+0000  5.594713E-0001
  4.577280E-0001 -9.760189E-0001
 -8.656194E-0001 -3.049025E-0001
  8.708790E-0001 -1.011096E+0000
  1.555376E+0000  1.093415E+0000
 -1.038208E+0000  3.356319E+0000
 -1.344493E-0001 -3.629454E+0000
  4.100083E-0001 -1.061184E+0000
  1.093619E+0000  4.815106E-0001
 -2.132152E+0000 -7.434526E-0001
  5.071458E-0001 -7.512170E-0001
  4.101801E-0001 -2.228119E-0001
 -3.783533E-0001  1.167737E+0000
 -6.203764E-0001 -1.799921E+0000
 -5.586042E-0001  1.431326E+0000
  2.028750E+0000  2.144924E+0000
 -4.174912E+0000 -8.695127E-0001
  2.087862E+0000 -3.394463E+0000
  2.746561E+0000 -1.438409E-0001
 -6.314770E-0001  2.740050E+0000
  1.827263E+0000 -2.006772E+0000
 -1.556875E+0000 -1.694211E+0000
 -7.780904E-0002 -5.124908E-0002
 -5.414791E-0001  8.167542E-0001
 -1.890981E-0001 -7.122369E-0001
  5.832323E-0002 -3.502127E-0001
  1.751357E+0000  4.090238E-0001
 -9.884554E-0001  1.718892E+0000
  1.913695E+0000 -5.592459E-0001
  1.383684E+0000  1.191015E+0000
 -2.175925E+0000 -5.317545E-0001
  1.603487E+0000 -6.543175E-0001
 -1.871260E-0001  1.054985E+0000
 -1.932089E+0000  1.593054E+0000
  1.004116E+0000 -2.233492E-0001
  1.580674E+0000 -2.777881E+0000
 -2.172645E+0000  1.782776E+0000
  7.418538E-0001 -2.482001E+0000
  6.550806E-0002 -1.621772E+0000
  6.381461E-0001  7.622395E-0001
  9.376498E-0001  2.806474E+0000
 -3.432245E+0000 -1.019641E+0000
  1.752845E-0001 -3.434392E+0000
  3.494855E+0000 -1.766308E+0000
 -1.568066E+0000  2.764185E+0000
 -1.840263E+0000  1.554314E+0000
 -1.355941E+0000 -4.243723E+0000
  1.554275E+0000  4.535254E-0002
  1.940331E+0000  2.533377E+0000
 -3.363085E+0000  5.965329E-0002
 -1.564423E+0000 -5.405406E-0001
  3.020325E+0000 -2.025198E-0002
 -1.942180E+0000  2.458102E+0000
 -2.377468E+0000 -2.052160E+0000
  2.045450E+0000 -3.200374E+0000
  3.653466E+0000  1.501184E+0000
 -1.354962E-0001  2.266895E+0000
 -4.936460E+0000 -4.800034E-0001
  3.879269E+0000 -3.527472E+0000
  3.924067E+0000  9.323628E-0001
 -3.509285E+0000  1.800327E+0000
 -6.486186E-0001 -3.816393E-0001
  2.593378E+0000 -3.285002E+0000
  5.931554E-0002  2.798406E+0000
  5.142919E-0001  1.033523E+0000
 -3.634736E+0000 -2.400547E+0000
  2.962302E+0000 -3.447980E+0000
  4.822416E+0000  1.106176E+0000
 -4.582720E+0000  5.447293E+0000
 -5.538260E-0001 -6.485168E+0000
  3.428940E+0000 -9.539900E-0001
  3.018663E+0000  3.332839E+0000
 -3.783617E+0000  1.365236E+0000
 -2.839618E-0001 -3.642289E+0000
  1.755138E+0000  2.272660E-0001
  7.570413E-0001  2.400082E+0000
 -3.478614E+0000  6.264052E-0001
 -5.172298E-0001 -2.944629E+0000
  1.494683E+0000 -6.664808E-0001
  7.174973E-0001  7.379015E-0001
 -6.669211E-0001  2.491907E+0000
 -6.994669E-0001 -3.300293E+0000
 -1.456712E+0000 -4.254070E+0000
  4.220984E+0000  4.442633E-0001
  1.083332E+0000  2.795962E+0000
 -4.160858E+0000  1.799819E-0001
 -1.088178E+0000 -4.342286E+0000
  3.532778E+0000  1.764367E+0000
  9.240388E-0001  3.856262E+0000
 -2.223490E+0000  2.088429E+0000
 -1.136431E+0000 -4.743948E+0000
  1.520430E+0000 -8.482142E-0001
  2.930424E+0000  2.141784E+0000
 -3.009529E+0000  8.846008E-0001
 -3.492733E+0000  1.532429E-0001
  2.170532E+0000 -4.540208E-0001
  1.065783E+0000  8.944243E-0001
 -2.001161E+0000 -1.137426E+0000
  1.623684E+0000 -9.773146E-0001
  2.060201E+0000 -5.748252E-0002
 -3.308021E+0000  1.536065E+0000
  2.251108E+0000 -2.782574E+0000
 -3.486789E-0002  1.700110E+0000
  4.199459E-0001  1.819606E+0000
  3.758547E-0001 -1.582581E+0000
  6.694421E-0001  5.276310E-0001
  8.555273E-0001  4.954920E-0001
 -1.076512E+0000 -2.938758E+0000
  2.928630E-0001 -7.079660E-0001
  1.411503E+0000 -1.383175E+0000
  4.478232E-0001  4.268701E+0000
 -2.331860E+0000  1.249906E+0000
 -2.320119E+0000 -3.262642E+0000
  3.957562E+0000 -3.009278E+0000
 -8.084337E-0001  5.052041E+0000
 -1.080952E+0000  1.906799E+0000
 -3.641242E+0000 -4.096104E+0000
  4.188043E+0000 -4.157386E+0000
  3.308600E+0000  3.494038E+0000
 -4.024725E+0000  3.791135E+0000
 -2.259755E+0000 -5.275870E+0000
  1.792653E+0000 -3.695733E+0000
  3.515957E+0000  2.711566E+0000
 -2.809382E-0001  2.840002E+0000
 -5.103523E+0000 -1.277953E+0000
  3.117211E+0000 -3.890833E+0000
  4.601731E+0000  2.637414E+0000
 -2.440948E+0000  4.113571E+0000
 -3.507675E+0000 -2.333170E+0000
 -1.613100E+0000 -4.117117E+0000
  2.152721E+0000  6.676351E-0001
 -9.532411E-0001  3.979518E+0000
 -7.303727E-0001  1.370274E+0000
  9.575464E-0001 -2.250289E+0000
  9.313688E-0001  2.345771E+0000
  4.231671E-0001  2.969793E+0000
 -3.910879E+0000 -1.840485E+0000
  1.693730E+0000 -2.925808E+0000
  8.864847E-0001  4.180914E+0000
 -1.629350E+0000 -3.052631E-0001
 -1.441840E+0000 -3.144117E+0000
  1.477208E+0000 -2.902994E+0000
  1.935123E+0000  3.509810E+0000
 -2.118244E+0000  4.171384E+0000
 -1.618037E+0000 -5.686809E+0000
  1.407027E-0001 -2.481353E+0000
  3.226950E+0000 -5.136392E-0001
 -2.244893E+0000  2.374593E+0000
 -2.441824E-0001 -1.398057E+0000
 -1.130009E+0000 -4.391791E-0001
  1.981960E+0000  2.656915E-0002
 -3.911651E-0001  1.438577E+0000
 -1.102097E+0000 -6.572391E-0001
  6.022108E-0001 -1.418064E+0000
 -1.364212E-0001 -2.619886E+0000
  4.269071E-0002  1.538594E+0000
  1.273376E-0002  1.615263E+0000
 -2.157934E+0000 -4.043139E+0000
  2.226201E+0000 -6.953423E-0001
  2.326102E+0000 -3.626119E-0001
 -4.798427E+0000  1.398927E+0000
  4.088905E-0001 -1.676010E+0000
 -1.415437E+0000 -7.518323E-0001
  1.936528E+0000  7.500515E-0002
 -3.955934E+0000  1.147364E+0000
  2.068825E+0000 -2.359305E+0000
  2.788330E+0000 -2.569396E-0001
 -7.413480E-0001  3.941361E+0000
 -1.559109E+0000 -1.072082E+0000
 -6.631311E-0001 -1.467279E+0000
  3.669264E+0000  2.356919E+0000
 -1.488723E+0000  7.856354E-0001
 -2.355279E+0000 -6.461963E-0001
  6.378272E-0001 -1.999246E+0000
  6.843269E-0001  1.857275E+0000
  9.390014E-0001 -1.365233E-0002
 -3.357900E-0001  5.260481E-0001
 -7.113051E-0001 -1.315973E+0000
  8.950079E-0001 -7.006926E-0001
  2.420671E-0001  1.989916E+0000
 -1.303948E+0000  1.409162E+0000
  3.929981E-0001 -1.485980E+0000
 -1.517911E+0000  8.003292E-0001
  1.587419E+0000  2.087785E+0000
 -8.577184E-0001  7.924267E-0001
  1.395159E+0000 -3.320457E-0001
  1.213134E-0001  1.306223E-0001
 -1.110133E+0000  1.376325E+0000
  2.762910E-0001  2.578454E+0000
 -1.099277E+0000 -7.792081E-0001
 -7.209179E-0001 -3.515498E+0000
  4.334899E-0002 -4.991152E-0001
  2.880058E+0000  6.464367E-0001
 -1.837357E+0000  1.223899E-0001
  1.027597E+0000  1.346109E+0000
 -1.328108E+0000 -2.098435E+0000
  5.111574E-0001 -2.316522E+0000
  1.361536E+0000  1.358506E+0000
  1.452612E+0000 -6.710175E-0001
 -3.317646E+0000 -3.441040E-0001
  7.938625E-0001 -1.998557E+0000
  1.934188E+0000  1.545379E+0000
 -3.348563E+0000  2.657607E+0000
 -1.180728E+0000 -1.423387E+0000
  2.198124E+0000 -2.766091E+0000
  2.552721E+0000  2.734277E+0000
 -2.280764E+0000  1.907041E+0000
 -2.439268E+0000 -1.663103E+0000
  1.547941E+0000 -1.232748E+0000
  7.073670E-0001  1.594288E-0001
  1.079489E+0000  2.293682E-0001
 -2.200714E+0000 -2.440014E+0000
  3.410994E-0001 -2.225610E+0000
  4.061774E+0000 -3.739761E+0000
  8.808961E-0001  3.971892E+0000
 -8.779106E-0001  1.952759E+0000
 -5.782185E+0000 -2.594939E+0000
  5.989523E+0000 -3.630169E+0000
  1.222820E+0000  4.650796E+0000
 -3.805120E+0000  2.120575E+0000
 -1.775979E+0000 -3.916771E+0000
  3.106155E+0000 -2.659875E-0001
  2.972861E-0001  5.318999E+0000
 -3.684598E+0000 -1.608476E+0000
 -3.152864E-0001 -3.827414E+0000
  4.547533E+0000 -2.634847E-0001
  4.272908E-0001  4.907772E+0000
  3.663309E-0001 -3.694494E-0001
 -1.600060E+0000 -2.871675E+0000
  2.198190E+0000 -2.669140E+0000
  1.870642E+0000  1.365811E+0000
 -5.897298E-0001 -9.076921E-0001
 -1.588805E+0000 -1.324442E+0000
  2.155391E+0000 -2.353620E+0000
  2.736809E+0000  7.434341E-0001
 -8.926129E-0003  3.343876E+0000
 -5.955465E+0000  2.605758E+0000
  1.231298E+0000 -6.552647E+0000
 -4.271589E-0001  3.660301E-0001
  4.247119E+0000  1.142332E+0000
 -4.045552E+0000  3.195363E+0000
 -1.834400E+0000 -3.318202E+0000
  4.377658E-0001 -3.200788E+0000
  1.127623E+0000 -4.897165E-0001
 -4.417332E-0001  3.328635E+0000
 -2.763170E+0000  7.385672E-0001
 -1.018954E+0000 -3.821535E+0000
  2.704276E+0000  1.942409E+0000
  5.884729E-0001  1.697526E+0000
 -2.945798E+0000 -1.359404E+0000
  2.532407E+0000 -2.817526E+0000
 -2.355633E+0000  2.526342E+0000
 -1.876669E+0000  1.589543E+0000
 -2.695649E-0001 -1.573953E+0000
  1.296903E+0000 -3.345236E-0001
 -8.323829E-0001  1.685885E+0000
 -1.579665E+0000  3.846846E-0001
  1.002816E+0000  1.206429E-0002
  2.358660E+0000  3.185649E+0000
 -4.450089E+0000  1.301901E+0000
  9.020394E-0001 -1.061806E+0000
  3.984224E-0001  2.853784E-0001
 -2.784539E-0001  3.924743E-0001
 -2.475461E+0000 -1.172659E+0000
 -2.592070E-0001 -4.996304E-0001
  6.793143E-0001  1.969367E-0001
  3.586998E-0001 -4.109770E-0001
 -2.149755E+0000  7.071661E-0001
 -1.974562E-0001 -1.510704E+0000
  9.171753E-0001 -1.137557E+0000
  1.806035E+0000  1.447284E-0001
 -3.445510E+0000  2.687519E+0000
 -7.560942E-0001 -2.071015E+0000
  4.285860E-0001 -1.489358E+0000
  8.029262E-0001  1.807641E+0000
 -6.594958E-0001  1.652452E+0000
 -1.994775E+0000 -3.450223E+0000
  6.713726E-0001 -2.219466E-0001
  2.828811E+0000  5.458047E-0001
 -3.027558E+0000  2.025068E+0000
 -5.535492E-0001 -8.164348E-0001
  1.599893E-0001 -3.840175E+0000
  3.106250E+0000  2.368699E+0000
 -2.337699E+0000  1.520775E-0001
 -3.023985E+0000 -2.184257E+0000
  3.475239E+0000  1.287230E-0002
 -4.957382E-0001  3.739162E+0000
 -2.722732E+0000  8.925584E-0001
  1.114441E+0000 -1.915521E+0000
  1.225328E+0000 -8.274059E-0001
  5.647554E-0001  1.101663E+0000
  1.511825E-0001 -9.537485E-0001
 -1.411801E-0001 -2.109307E+0000
  7.714642E-0001  4.576622E-0001
 -2.492402E-0001  7.071963E-0001
 -1.694968E+0000  2.699994E+0000
  2.264947E+0000 -1.638126E+0000
 -8.643902E-0001  2.630179E-0001
  1.318130E+0000  7.213239E-0001
 -9.087928E-0001  3.509928E-0001
 -3.260650E+0000 -7.945361E-0001
  1.797748E+0000 -5.985527E-0001
  1.309701E-0003 -1.006088E+0000
  2.911334E-0001  8.032267E-0001
 -6.905578E-0001  2.073933E+0000
  1.568731E+0000 -1.809868E+0000
 -6.621946E-0001 -2.243117E+0000
  3.061292E+0000  3.718240E-0001
  3.559900E-0001  1.809193E+0000
 -1.909869E+0000  5.998548E-0001
  1.100716E+0000 -1.000441E-0001
  1.391436E+0000  1.441906E+0000
 -6.645088E-0001  3.377918E+0000
 -1.408647E+0000 -2.440776E+0000
  2.767797E+0000 -1.148124E-0001
  3.228026E-0001  2.541218E+0000
 -1.325228E+0000  4.912400E-0001
 -8.506144E-0001  5.180790E-0002
  2.294645E+0000  1.221689E+0000
 -2.542653E+0000  2.550864E+0000
 -5.190464E-0001 -2.987548E+0000
  4.845468E-0001 -1.560638E+0000
  2.935797E+0000  1.521527E+0000
 -2.695379E+0000  1.810519E+0000
  4.300528E-0001 -1.883896E+0000
  3.366373E+0000 -2.451757E+0000
 -6.329834E-0001  3.153842E+0000
  8.455970E-0002  1.259506E+0000
 -2.670814E+0000 -3.507812E-0001
 -4.930589E-0001  6.976165E-0001
  1.809843E+0000  1.197648E+0000
 -9.390036E-0001  2.803003E+0000
 -9.091762E-0001 -1.555511E+0000
 -1.066668E+0000 -3.521040E+0000
  3.070163E+0000  4.774547E-0001
 -2.045502E+0000  2.650349E+0000
  2.568471E-0001 -2.093264E+0000
  7.907330E-0001 -8.992259E-0001
  1.491517E+0000  3.410359E+0000
 -3.094345E+0000 -1.637588E+0000
  1.553724E-0001 -2.198496E-0001
  4.327985E+0000 -8.581047E-0001
 -4.653534E+0000  2.532539E+0000
  1.267132E+0000 -3.243155E+0000
 -8.607202E-0001 -4.182069E-0001
  3.481856E+0000  2.157762E+0000
 -1.482992E+0000  1.973087E+0000
 -3.935048E+0000 -2.950885E+0000
  3.084359E+0000 -2.326062E+0000
 -3.544616E-0001  1.420666E+0000
 -1.943875E-0001  2.894003E+0000
 -1.537655E+0000  7.880998E-0001
  1.580787E+0000  2.355839E-0001
 -3.719552E-0001  2.209339E+0000
 -1.800661E+0000 -1.335311E+0000
 -2.006830E+0000 -2.100834E+0000
  2.230972E+0000 -4.001886E-0001
 -4.287695E-0001  3.446153E+0000
 -1.059886E+0000 -2.829252E-0001
 -2.902384E+0000 -3.225539E+0000
  3.220382E+0000 -7.277004E-0001
  2.575802E-0001  1.665685E+0000
 -1.900522E+0000  1.899827E+0000
 -4.158386E+0000 -2.162911E+0000
  1.195212E+0000 -2.575836E+0000
  4.501089E+0000  2.368931E+0000
 -3.023510E+0000  5.981742E+0000
 -3.333901E+0000 -2.145876E+0000
  5.531959E-0001 -4.943415E+0000
  3.980456E+0000  1.678092E+0000
 -1.724315E+0000  4.814123E+0000
 -1.491576E+0000 -9.027155E-0002
 -2.254012E+0000 -2.762122E+0000
  1.707626E+0000 -7.879007E-0001
  9.326792E-0001  2.974911E+0000
 -1.671767E+0000  9.580641E-0001
 -2.326513E+0000 -2.380713E+0000
  3.095876E+0000  1.410563E+0000
  5.539917E-0001  3.539571E+0000
 -2.654876E+0000  1.586941E-0001
 -2.283967E+0000 -2.012323E+0000
  3.657319E+0000 -1.863392E+0000
  2.403046E-0001  2.975287E+0000
  2.734388E-0001  1.028183E+0000
 -7.894673E-0002 -1.963737E+0000
  1.740660E+0000 -4.997732E-0002
 -1.568189E+0000  1.807287E+0000
 -8.715628E-0001  2.284016E+0000
 -9.159148E-0001 -5.264372E-0001
 -1.596181E+0000  7.151642E-0001
  1.869718E+0000  4.953526E-0001
 -1.398130E+0000 -1.286879E+0000
  9.469257E-0001  8.853546E-0002
  5.105118E-0002  1.639117E+0000
 -1.629027E+0000 -1.721908E+0000
  1.029995E-0001 -1.734639E+0000
  6.812040E-0001  1.526524E+0000
 -4.444056E-0001  2.670437E+0000
 -2.481081E+0000 -2.717013E+0000
  6.666703E-0001 -2.486566E+0000
  2.673089E+0000  3.508874E+0000
  6.034423E-0001  1.681245E+0000
 -5.221079E+0000 -6.847164E-0001
  3.037778E+0000 -2.345832E+0000
  8.228142E-0002 -1.025474E+0000
  3.414788E+0000  2.760499E+0000
 -1.330749E+0000  3.174009E+0000
 -5.050633E+0000 -2.611600E+0000
  1.232533E+0000 -3.486815E+0000
  3.841640E+0000  3.090813E+0000
 -7.553633E-0001  3.334112E+0000
 -4.959724E+0000 -2.770751E+0000
  3.490979E+0000 -6.137889E+0000
  1.253453E+0000  1.979822E+0000
 -9.763344E-0002  4.907539E+0000
 -2.504664E+0000 -1.923723E+0000
  3.416770E+0000 -4.239105E+0000
  1.476736E+0000  3.050736E+0000
 -8.530901E-0001  1.626810E+0000
 -1.290650E+0000 -6.131756E-0001
 -9.744736E-0001 -2.847517E+0000
  5.402503E+0000 -1.661895E+0000
 -3.115457E+0000  4.930390E+0000
 -2.120174E+0000  2.118143E+0000
 -3.021653E+0000 -2.487226E+0000
  4.914732E+0000 -1.962293E+0000
 -6.987684E-0002  2.946726E+0000
 -2.428265E+0000  4.105207E+0000
  4.317320E-0001 -4.731085E+0000
  1.275920E+0000 -1.321888E+0000
  3.405390E+0000  1.155534E+0000
 -5.203587E+0000  3.117819E+0000
 -1.748109E+0000 -3.758486E+0000
  4.065473E+0000 -1.048535E+0000
  2.922385E+0000  1.981154E+0000
 -5.293307E+0000  2.818773E+0000
  1.149371E+0000 -3.445514E+0000
  2.043249E+0000 -9.962537E-0001
  2.381047E+0000  3.431632E+0000
 -2.459270E+0000  3.017946E+0000
 -9.557729E-0002 -4.558772E+0000
  6.284307E-0001 -2.376918E+0000
  4.748804E+0000  1.167852E+0000
 -9.596864E-0001  5.498936E+0000
 -2.780571E+0000 -1.107042E-0001
  1.869858E-0001 -4.753327E+0000
  4.054464E+0000  1.348822E+0000
 -4.895525E-0001  5.014976E+0000
 -4.951745E+0000 -8.919619E-0001
  2.401471E+0000 -7.942787E+0000
  5.971086E+0000  2.373938E+0000
 -1.614820E+0000  4.674268E+0000
 -3.714585E+0000 -2.595582E+0000
  1.528536E+0000 -1.654065E+0000
  4.649955E+0000  1.237726E+0000
 -4.576205E+0000  5.681311E+0000
 -5.155318E+0000 -2.937713E+0000
  1.825722E+0000 -6.727774E+0000
  2.690827E+0000  4.396134E+0000
  7.960498E-0001  3.474748E+0000
 -3.891503E+0000 -2.651305E-0001
  5.543422E-0001 -2.181161E+0000
  3.508601E+0000 -1.085846E+0000
 -3.250430E-0001  3.145683E+0000
 -2.948227E+0000 -4.873879E-0001
  1.224616E+0000 -8.027924E-0001
  9.395448E-0001 -1.655121E+0000
  1.214594E-0001  1.807340E+0000
 -8.023671E-0001 -5.418217E-0002
 -2.154949E-0001 -1.757694E+0000
  1.198294E+0000 -1.907069E-0001
  1.043516E+0000 -1.253857E+0000
 -6.786663E-0002  3.104492E+0000
 -5.234705E-0001  6.370313E-0001
 -2.957403E+0000 -1.402472E+0000
  4.851262E+0000 -1.910462E+0000
 -1.065820E+0000  5.297988E+0000
 -2.649245E+0000 -1.608871E+0000
 -2.332337E-0002 -2.580007E+0000
  4.404019E+0000  1.314487E+0000
 -3.418171E+0000  1.679147E+0000
 -9.914598E-0001 -1.909989E+0000
  1.565176E+0000 -8.761869E-0001
  3.057501E-0001 -8.545901E-0001
 -1.961148E+0000  9.753497E-0002
  2.339923E+0000 -1.470455E+0000
  1.016305E+0000  1.904200E+0000
 -2.443925E+0000  3.705842E+0000
 -2.179234E+0000 -1.806992E+0000
 -8.782945E-0001 -1.202457E+0000
  3.331084E+0000  7.324943E-0001
 -7.027487E-0001  2.915476E+0000
 -8.546324E-0001 -2.407364E+0000
  6.138313E-0001 -3.609285E-0001
  2.947614E+0000 -1.028458E+0000
 -9.368594E-0001  3.021375E+0000
  7.773627E-0001 -7.450650E-0001
 -9.276825E-0001 -1.565476E+0000
 -4.682838E-0001 -9.913190E-0001
  2.805880E+0000 -2.640527E-0001
 -8.720949E-0001  2.979242E+0000
  1.709312E-0001 -1.093571E+0000
 -2.802893E+0000 -4.440190E-0002
  2.096372E+0000  5.325892E-0001
  1.119601E+0000 -7.922304E-0001
 -1.654531E+0000  1.168099E-0002
 -8.674348E-0002 -1.815912E+0000
  1.955890E+0000  6.645226E-0001
  1.958351E+0000 -7.218584E-0001
 -2.896467E-0001  1.217683E+0000
 -1.353288E+0000 -2.332823E+0000
 -1.638943E+0000 -7.353703E-0001
  4.067287E+0000  5.766145E-0001
  1.267218E-0001  2.226580E+0000
 -3.611794E+0000  5.360031E-0001
  4.851999E-0001 -3.577413E+0000
  2.046110E+0000 -4.343888E-0001
  4.620766E-0001  2.079731E-0001
 -2.242639E+0000  1.297614E+0000
  2.305091E+0000 -3.949042E-0001
  2.158999E+0000 -2.597733E-0001
  4.913684E-0001  5.062035E-0001
 -3.703601E+0000  3.861611E-0001
  2.277793E+0000 -3.406895E+0000
  1.357969E-0001  1.500137E+0000
  1.477336E+0000  1.288348E+0000
 -3.663389E+0000  4.559068E-0002
  2.909600E+0000 -2.495331E+0000
 -1.137128E-0001  3.197082E+0000
 -1.288255E+0000  2.030217E-0001
 -2.812397E+0000 -6.099959E-0001
  2.290543E+0000 -4.427745E+0000
 -8.691168E-0002  1.600220E-0001
  6.490079E-0001  3.682805E+0000
 -2.851829E+0000 -1.555706E+0000
  7.105975E-0001 -6.438487E-0001
  1.875585E+0000 -8.876967E-0002
  6.581164E-0001  1.721244E+0000
 -2.611477E+0000 -9.033676E-0001
  3.095266E+0000 -1.846871E+0000
 -2.975824E+0000  5.236502E-0002
  3.845863E+0000  8.130223E-0001
 -1.313656E+0000  2.067874E-0001
 -2.307770E+0000  2.232742E-0001
 -7.302714E-0002 -2.489474E+0000
  6.901084E-0001 -2.305944E+0000
  2.784704E+0000  6.887413E-0001
 -5.612709E-0001  3.249076E+0000
 -6.148362E-0001  1.565651E-0001
 -1.926021E+0000 -9.785827E-0001
  2.872702E+0000  1.036241E+0000
 -2.683325E+0000  2.173894E+0000
 -2.209438E+0000 -2.345456E+0000
 -3.280718E-0001 -2.174000E+0000
  4.025043E+0000  1.810840E+0000
 -4.612606E+0000 -6.357180E-0001
  8.158559E-0001 -1.762195E+0000
  2.270626E+0000  1.948282E+0000
 -3.487795E+0000  5.645844E+0000
  2.988419E-0001 -1.908448E+0000
 -1.777969E+0000 -3.585570E+0000
  4.483506E+0000 -1.115286E+0000
 -3.709755E-0001  2.310552E+0000
 -2.102661E+0000 -1.367232E+0000
 -8.257224E-0001 -1.047653E+0000
  3.266927E+0000  8.226520E-0002
 -2.952459E+0000  2.401486E+0000
 -1.166530E+0000 -1.061319E+0000
  5.635671E-0001 -1.454243E+0000
 -7.621751E-0001  5.466959E-0001
 -4.075720E-0001 -3.990312E-0001
 -1.406904E+0000 -1.074578E+0000
  1.628182E+0000 -1.354632E+0000
 -8.037292E-0001  4.102238E-0001
 -2.585949E+0000 -1.508055E+0000
  9.897598E-0001 -2.436192E+0000
  9.161007E-0001  4.903202E-0001
 -1.239984E+0000  2.005463E+0000
 -2.064684E+0000 -2.750720E+0000
  7.396587E-0001 -4.733984E+0000
  2.185044E+0000  3.108791E+0000
  3.586135E-0001  2.207006E+0000
 -3.692695E+0000 -3.368410E+0000
  5.696198E-0001 -3.476436E+0000
  1.332966E+0000  2.082147E+0000
  2.100846E-0001  5.513128E+0000
 -2.542863E+0000 -8.794669E-0001
 -3.762376E-0002 -4.052905E+0000
  4.204885E+0000  5.703716E-0001
  7.010906E-0001  4.664966E+0000
 -4.674012E+0000  4.136802E-0001
  2.389116E+0000 -6.569323E+0000
  1.592677E+0000 -2.489045E+0000
  3.303380E+0000  2.903927E+0000
 -4.406592E+0000  1.617015E+0000
 -2.383966E+0000 -8.527209E-0001
  4.560748E+0000 -4.879353E+0000
 -2.699932E-0001  3.342744E+0000
  2.089467E+0000  8.336429E-0001
 -3.987202E+0000  5.724144E-0001
  3.197932E+0000 -3.512716E+0000
  2.061100E+0000  1.873251E+0000
  7.570700E-0001  3.544528E+0000
 -3.341522E+0000 -2.394887E+0000
 -1.070547E+0000 -2.982897E+0000
  9.125957E-0001  8.816544E-0001
  2.401132E+0000  1.973864E+0000
 -3.860426E+0000 -2.444510E+0000
  7.715135E-0001 -2.333008E+0000
  3.275549E+0000  1.869792E+0000
 -2.966749E+0000  3.837422E+0000
 -3.582186E+0000 -1.366714E+0000
  2.896714E+0000 -3.130623E+0000
  1.140683E+0000  2.195854E+0000
 -1.110780E+0000  1.307728E+0000
 -2.779296E+0000 -1.574600E+0000
  2.111656E+0000 -5.392260E+0000
  4.009517E+0000  1.033878E+0000
  7.302196E-0001  3.133073E+0000
 -4.444463E+0000 -1.034211E+0000
  3.329495E+0000 -3.098321E+0000
  2.303409E+0000  2.105093E+0000
 -2.037365E+0000  4.882250E+0000
 -1.675384E+0000 -6.276292E-0001
  1.963059E-0001 -2.702033E+0000
  4.304944E+0000  8.028055E-0001
 -1.842893E+0000  3.060276E+0000
 -1.946358E-0001 -7.222629E-0001
 -1.991949E-0001 -1.390005E+0000
  7.635733E-0002  2.717872E+0000
 -1.260211E+0000  2.206733E+0000
 -4.974351E-0001 -8.040807E-0001
 -2.368389E+0000  5.510484E-0001
  3.246675E+0000  2.999400E-0002
 -2.824162E+0000  1.665978E+0000
 -8.271699E-0001 -4.101469E-0001
 -5.207034E-0001 -3.352701E-0002
  1.886169E+0000  2.615020E+0000
 -9.822048E-0001  1.143742E+0000
  1.782766E-0001  5.013662E-0001
 -1.343236E+0000  8.006971E-0002
  2.653968E+0000 -2.090798E+0000
 -2.359792E-0001  2.281799E+0000
  5.658922E-0001  5.136607E-0001
 -3.763567E-0001 -6.816612E-0001
 -2.494764E+0000 -5.907243E-0001
  5.418499E-0001  1.781614E+0000
  2.076911E+0000  2.629952E+0000
 -3.190687E+0000 -7.416467E-0001
  7.140761E-0001 -3.540818E+0000
  2.679748E+0000  8.365024E-0001
  4.893982E-0001  3.921989E+0000
 -2.515922E+0000 -4.887122E-0001
 -3.408507E-0001 -3.729241E+0000
  3.041354E+0000 -2.322224E+0000
  2.312410E+0000  3.263107E+0000
 -3.414947E+0000 -7.174321E-0001
 -9.115472E-0002 -2.470670E+0000
  3.621294E+0000 -7.788006E-0001
 -2.193405E+0000  2.505367E+0000
 -1.722838E+0000 -1.148926E+0000
 -1.880743E-0001 -3.052618E+0000
  3.697240E+0000 -1.249831E+0000
 -1.181281E+0000  4.801107E+0000
 -1.986399E+0000 -1.400312E+0000
 -4.387486E+0000 -1.135741E+0000
  4.392395E+0000 -1.516308E+0000
  1.724525E+0000  1.522279E+0000
 -1.867986E+0000  9.801360E-0001
  4.044424E-0001 -1.790394E+0000
  9.769803E-0001 -2.223677E+0000
  1.486120E+0000  1.905314E+0000
 -2.533525E+0000  2.642467E-0001
 -4.229924E-0001 -9.116157E-0001
  1.293675E+0000 -2.452003E+0000
 -5.675858E-0001  2.792527E+0000
  2.950796E-0002  1.073660E+0000
  1.095657E+0000  8.691406E-0001
  3.879696E-0001 -1.152339E+0000
 -3.108795E-0001  3.822428E-0001
 -8.031720E-0001 -1.241945E+0000
 -4.039970E-0001  1.987249E+0000
  1.270597E+0000  3.359008E+0000
 -2.717776E+0000  9.912760E-0001
  2.611831E+0000 -3.027146E+0000
  4.805102E-0001  1.092487E+0000
  2.711367E+0000 -4.526948E-0001
 -1.199528E+0000  7.362221E-0001
 -1.265367E+0000 -2.906663E+0000
  3.923856E+0000 -1.317873E+0000
  6.529263E-0001  2.541125E+0000
 -1.732219E+0000  6.432241E-0001
 -9.595504E-0001 -1.890051E+0000
  1.131049E+0000  8.779535E-0001
  1.215006E+0000  6.601214E-0001
  6.779728E-0001  1.136275E+0000
 -6.862072E-0001  6.611004E-0001
  1.020840E+0000 -1.550436E+0000
  5.052858E-0001 -6.525401E-0001
  1.325401E+0000  1.790069E+0000
 -1.784339E+0000  1.971151E-0001
  4.934999E-0001 -1.778967E+0000
  3.351049E-0001 -1.517190E+0000
  6.903646E-0001 -1.052448E-0001
  4.133038E+0000 -2.201964E-0001
 -2.067688E+0000  2.025845E+0000
 -1.198693E+0000 -2.624609E+0000
 -4.875946E-0001  4.612544E-0001
  1.224237E+0000  2.500839E+0000
  9.040899E-0002 -5.889775E-0001
 -1.375247E+0000 -3.956882E-0001
  1.962528E+0000 -1.119006E-0001
 -1.146883E+0000  8.511025E-0001
  1.100838E+0000 -1.006815E+0000
  1.916618E+0000 -2.059973E-0001
 -1.390367E-0001  4.018162E+0000
 -2.098910E+0000  9.434558E-0001
 -9.196063E-0001 -3.465395E+0000
  4.211905E+0000 -5.683306E-0001
  6.304660E-0001  4.602961E+0000
 -3.398265E+0000 -2.986681E-0001
  6.307445E-0001 -6.158289E+0000
  3.631380E+0000 -1.656241E-0001
  1.294267E+0000  2.160829E+0000
 -3.149511E+0000  9.630303E-0001
  7.045875E-0001 -2.618678E+0000
  6.557136E-0001 -6.595305E-0001
 -6.163839E-0002  9.783448E-0001
 -1.455815E+0000 -5.156952E-0001
  5.068563E-0001 -3.730912E+0000
 -1.952764E-0001  1.709019E-0001
  4.026660E+0000  6.406297E-0002
 -1.578221E+0000  1.109015E+0000
 -1.008550E+0000 -1.772626E+0000
  1.561674E+0000 -1.447826E+0000
  2.931697E-0001  7.982201E-0001
 -2.844723E+0000  1.318975E+0000
 -1.086022E+0000 -2.333440E+0000
  1.075370E+0000 -1.370475E+0000
  1.838161E+0000  1.809743E+0000
 -2.053002E+0000  4.061787E+0000
 -2.034999E+0000 -3.322351E+0000
  2.071955E+0000 -1.958197E+0000
  1.777932E+0000  1.699843E+0000
 -1.314265E+0000  1.164615E+0000
 -9.875335E-0001 -1.073799E+0000
 -7.925886E-0002 -1.711697E+0000
  2.795341E+0000  2.186745E+0000
 -3.869597E+0000  1.332801E+0000
 -3.282967E-0001 -2.580880E+0000
  1.407991E-0002 -3.194802E+0000
  1.767124E+0000 -5.028480E-0002
 -4.255998E-0003  3.740889E+0000
 -2.376887E+0000 -1.363752E+0000
  1.901358E+0000 -1.206298E+0000
 -8.773238E-0001  1.361499E+0000
 -1.788241E+0000 -1.270366E-0001
  3.104455E-0001  1.286319E-0001
 -7.584909E-0001  1.076008E+0000
  1.459277E+0000  1.026707E-0002
 -1.132649E+0000  1.817397E+0000
 -3.211313E+0000  2.323309E+0000
  2.414720E+0000 -1.272798E+0000
 -2.903398E+0000  8.016347E-0001
  1.599433E+0000  2.422170E+0000
 -3.311049E+0000  1.803820E+0000
 -2.764153E-0001 -3.726481E+0000
  2.066309E+0000 -1.033075E+0000
  1.022851E+0000  2.061150E+0000
  8.231063E-0002  1.061252E+0000
 -3.285504E+0000 -4.240154E-0001
  1.112392E+0000 -1.297620E+0000
  1.938900E-0001 -3.275576E-0001
  4.726795E-0001 -1.177971E+0000
 -1.202508E+0000  4.293286E-0001
  2.033735E+0000 -1.223273E-0002
  6.755831E-0001  1.150566E-0001
 -6.685477E-0001  2.299624E+0000
 -4.485055E-0001  7.848131E-0001
 -8.332719E-0001  1.508372E+0000
  5.403370E-0001  6.920728E-0002
  1.137346E+0000 -5.196085E-0001
  2.794656E-0001 -8.067146E-0001
 -1.105270E+0000  1.786237E+0000
  1.186283E+0000 -1.341008E+0000
 -1.027412E+0000  1.723009E+0000
  7.905776E-0001 -1.318450E+0000
 -1.314324E+0000  1.769196E+0000
  5.264391E-0001 -9.282288E-0001
  1.127633E-0001 -4.638691E-0001
  1.505704E+0000 -1.226748E+0000
  1.384987E+0000  1.930978E+0000
 -4.113852E+0000  1.165232E+0000
  2.135827E+0000 -3.182748E+0000
  4.415262E-0001 -1.331053E+0000
  1.518767E+0000  5.203301E-0001
  9.069243E-0002  1.707258E+0000
 -8.175312E-0001 -1.854030E+0000
  1.165255E+0000 -1.944215E+0000
  1.933910E+0000  2.088244E+0000
 -1.684810E+0000  1.863454E+0000
 -3.955046E+0000  6.171505E-0001
  2.032053E+0000 -4.266058E+0000
  3.699167E-0001  2.726204E+0000
 -8.342868E-0001  1.309281E+0000
 -2.925910E+0000 -3.904319E+0000
  2.232113E+0000 -2.389116E+0000
  1.314288E+0000  1.428709E+0000
 -1.037577E+0000  1.407629E+0000
 -9.469872E-0001 -2.857303E+0000
  1.392138E+0000  5.280091E-0001
  5.226513E-0001 -1.115601E-0001
  1.114394E+0000 -1.075197E+0000
 -2.812143E+0000 -6.893001E-0001
  6.238050E-0001  3.913044E-0001
 -1.900157E+0000  8.036979E-0001
  4.140441E-0001 -1.352151E+0000
  2.666211E-0001 -1.152051E+0000
  2.705183E+0000 -2.172697E+0000
 -1.369019E+0000  1.676590E+0000
  2.255247E-0001 -7.461690E-0001
 -5.060242E-0001 -8.055541E-0001
  1.745734E-0001  5.108527E-0001
  3.780607E-0001 -5.997137E-0002
  1.946080E+0000  9.364637E-0001
 -1.853834E+0000  2.457642E+0000
 -3.637635E-0001 -5.239016E-0001
 -1.737468E+0000 -7.114487E-0001
  2.931174E+0000 -1.280085E+0000
 -1.539337E-0001  3.116957E+0000
 -1.129938E+0000 -1.789824E+0000
 -1.134423E+0000 -2.198593E-0001
  4.172068E-0001 -1.333489E+0000
  3.114492E-0001  1.717635E+0000
  3.570987E-0001  1.932942E-0001
 -1.742240E+0000 -6.146396E-0002
  9.083746E-0001 -1.559962E+0000
 -6.525228E-0001  1.035413E+0000
 -1.402673E+0000 -6.471453E-0001
 -1.197940E+0000 -1.178761E+0000
  4.297430E+0000  7.731657E-0002
 -2.725061E+0000  3.567701E+0000
  1.412656E+0000 -3.812361E+0000
  3.104796E+0000  1.337389E+0000
  1.873178E+0000 -7.630813E-0002
 -2.039048E+0000 -5.885251E-0001
 -2.963188E+0000  4.063931E-0002
  5.069706E+0000  3.511413E-0001
 -2.068060E-0001  3.061935E+0000
 -3.630501E+0000  2.520263E-0001
  6.907845E-0001 -2.683337E+0000
  8.915469E-0001 -9.344828E-0001
 -3.412313E-0001  1.476219E+0000
 -1.166882E+0000  5.534864E-0001
  1.104315E-0001 -1.703479E+0000
  2.015193E+0000  1.072356E+0000
 -8.535746E-0001 -3.254584E-0001
 -3.508632E-0001 -1.517731E-0001
  5.128799E-0001  8.734338E-0001
 -2.029192E-0001  9.874018E-0001
 -3.426741E-0001  2.197034E+0000
  1.443107E-0001  8.150589E-0001
 -2.292373E+0000  1.622303E+0000
  1.489066E+0000 -2.219361E+0000
 -1.696209E+0000 -3.985264E-0001
  1.350498E+0000  1.059415E+0000
 -8.909926E-0001  2.453657E+0000
  9.968988E-0001  6.143919E-0001
 -2.524169E+0000 -1.411509E+0000
  8.133051E-0001 -1.359451E+0000
  1.657843E-0001 -1.419922E+0000
 -2.183299E-0001  1.739792E+0000
 -1.303613E+0000 -8.067594E-0001
  4.944729E-0001 -3.015790E+0000
 -1.713217E+0000  6.484626E-0001
  2.419011E+0000 -7.491492E-0001
 -2.497345E+0000  1.887191E-0001
  1.712473E+0000 -4.298043E-0001
 -2.182770E+0000  5.294262E-0001
  7.272736E-0001 -3.218221E-0001
 -4.107510E-0003 -2.085882E+0000
  6.235062E-0001  2.340754E+0000
 -5.984600E-0001 -8.875523E-0001
 -2.020459E+0000 -3.163233E+0000
  3.469177E-0001 -1.189230E+0000
  2.131253E+0000  3.276434E+0000
 -2.703342E+0000  3.092800E-0001
 -6.938650E-0001 -4.873855E+0000
  2.675012E+0000 -2.372359E+0000
  1.170731E+0000  3.121375E+0000
 -2.361754E+0000 -1.984582E-0001
 -1.974509E+0000 -3.037718E+0000
  3.706477E+0000 -6.412179E-0001
  3.770295E-0001  3.771547E+0000
 -2.521390E+0000  9.324906E-0001
 -4.002141E+0000 -1.679411E+0000
  4.308400E+0000 -3.288773E+0000
  3.574107E+0000  8.435460E-0001
 -2.265364E+0000  1.600351E+0000
 -1.300542E-0001 -1.497588E+0000
  1.860653E-0001 -1.814147E+0000
  2.996274E+0000  1.083596E+0000
 -3.071093E+0000  1.224030E+0000
  1.057021E+0000 -1.852717E+0000
 -1.221861E+0000  1.763767E+0000
  2.119793E+0000 -5.711110E-0002
 -3.971317E-0001 -6.191416E-0001
 -8.763045E-0001  1.782320E+0000
  1.139737E+0000  1.326565E+0000
 -1.972049E+0000 -8.311069E-0001
 -2.822605E-0001 -1.276178E+0000
  2.852791E+0000  2.872078E+0000
 -3.902862E+0000  1.953080E+0000
  1.238103E+0000 -4.111472E+0000
  1.008740E+0000 -2.704711E-0001
  2.075406E+0000  2.540061E+0000
 -2.602906E+0000  5.445154E-0002
 -1.256520E-0001 -2.552057E+0000
  1.123704E+0000 -6.525839E-0001
 -2.486244E+0000  1.191155E+0000
 -4.662845E-0001 -7.867444E-0001
  5.464213E-0001 -1.370509E+0000
  1.033975E+0000  5.576083E-0001
 -2.014587E+0000  4.944569E-0001
 -7.048636E-0001 -2.163636E+0000
  1.516076E+0000 -1.636603E-0001
 -6.221151E-0001  1.203117E+0000
 -1.171965E+0000 -9.560506E-0001
  5.232701E-0001  5.192577E-0001
 -1.206244E+0000 -4.212252E-0001
 -7.430801E-0001  1.256386E+0000
  1.019692E+0000 -9.771976E-0001
 -3.050158E+0000  1.710694E+0000
  3.669765E+0000  1.030793E+0000
 -1.310072E+0000 -3.770840E-0001
 -1.214219E+0000  7.054956E-0001
  1.098054E+0000  1.023458E+0000
 -8.978081E-0001  1.778694E+0000
 -1.647374E+0000 -6.116808E-0001
  1.743006E+0000 -8.875849E-0001
 -4.878394E-0001  1.590855E+0000
  5.033071E-0001 -3.977367E-0001
  1.290047E+0000 -1.079747E+0000
  1.930878E+0000 -7.423172E-0001
  2.185234E+0000  3.301156E+0000
 -3.926634E+0000 -3.821495E-0002
 -1.472143E+0000 -3.903356E+0000
  2.536443E+0000 -4.188679E-0001
  2.162009E+0000  2.465042E+0000
 -1.880294E+0000  1.030927E+0000
 -1.709331E+0000 -1.723868E+0000
  1.884019E+0000  2.823787E-0001
 -9.269515E-0001  6.843319E-0001
 -4.087504E-0001 -4.230492E-0001
  5.567368E-0001  1.477487E+0000
 -8.941854E-0001 -4.424344E-0001
 -1.926498E+0000 -1.761213E+0000
  5.844729E-0001 -1.041695E+0000
  1.417405E-0001  1.961551E+0000
  2.310653E-0001  1.354991E-0002
 -1.573711E+0000  1.731428E-0001
  1.865452E+0000 -7.999927E-0001
 -1.627781E+0000  1.898219E+0000
  8.384626E-0001 -2.884405E-0001
 -1.647743E+0000 -1.256130E+0000
  2.169998E-0001  2.375997E+0000
  1.078141E+0000  1.893504E+0000
 -1.140268E+0000  1.684395E+0000
 -6.191270E-0001 -1.705353E+0000
  4.524287E-0002 -1.073681E-0001
  7.980304E-0001 -1.108138E-0001
 -1.754018E+0000 -8.218250E-0001
  2.950973E+0000 -8.637233E-0001
  1.956126E+0000  1.987109E+0000
 -2.151197E+0000  4.298630E+0000
  7.125165E-0002 -3.872171E+0000
  2.287016E+0000 -2.464164E+0000
  2.667048E+0000  2.216621E+0000
 -3.812520E+0000 -6.647689E-0001
 -8.730718E-0001 -1.522668E+0000
  4.320726E+0000  5.931003E-0002
 -1.064601E+0000  3.686083E+0000
 -2.699950E+0000 -1.005120E-0001
  1.500596E+0000 -3.277432E+0000
  1.537330E+0000  1.820012E+0000
 -7.192047E-0001  2.503102E+0000
 -3.508279E+0000 -8.812738E-0001
  2.011974E+0000 -3.089929E+0000
  2.501271E-0003  8.461469E-0001
  1.023149E+0000  2.498895E+0000
 -3.162510E+0000  1.079233E+0000
 -6.695276E-0001 -9.659263E-0001
  3.196944E-0001 -1.138841E+0000
  1.188587E+0000  1.936911E+0000
 -3.115271E+0000  1.957754E+0000
  1.933779E+0000 -2.455237E+0000
  2.188238E+0000  2.920355E+0000
 -6.037611E-0001  1.647740E+0000
 -1.492701E+0000 -1.725580E+0000
  2.551041E-0001  1.605365E+0000
  2.595618E+0000  1.524084E+0000
 -3.272748E+0000  7.982497E-0001
 -1.102734E+0000 -1.157891E+0000
  2.009297E+0000  4.222492E-0001
  4.978532E-0001  2.131622E+0000
 -1.645626E+0000  1.736931E+0000
  3.384760E-0001 -4.866474E-0001
  3.803132E-0001 -7.295374E-0002
  1.633316E-0001 -2.628708E-0001
  4.075837E-0001  1.445900E+0000
 -1.204072E+0000 -9.565887E-0001
  6.821637E-0001 -9.758222E-0001
 -3.381549E-0001  4.143575E-0001
  4.117306E-0001 -1.459963E+0000
 -3.356599E-0001 -1.025306E+0000
  1.327328E+0000  1.637863E+0000
  7.538995E-0001  2.476644E+0000
 -3.866765E+0000  8.022931E-0001
  4.116721E+0000 -2.275882E+0000
  2.060931E+0000  4.046393E+0000
 -1.264263E+0000  4.794976E+0000
 -6.183944E+0000 -1.372712E+0000
  4.344224E+0000 -7.507150E+0000
  2.775209E+0000  3.605676E+0000
 -2.063108E+0000  6.239888E+0000
 -2.783934E+0000 -4.289533E+0000
  1.056989E+0000 -4.398310E+0000
  5.709749E+0000  3.487386E+0000
 -1.545671E+0000  5.054828E+0000
 -5.294707E+0000 -2.390800E-0001
  1.866929E+0000 -4.464244E+0000
  3.979432E+0000  1.329501E+0000
  1.162108E+0000  3.231047E+0000
 -4.516837E+0000 -1.727574E-0001
  2.123951E+0000 -6.121439E+0000
  1.880553E+0000 -1.059962E+0000
  1.220761E+0000  2.869606E+0000
 -3.632583E+0000  2.934717E+0000
  1.151314E+0000 -2.988071E+0000
  9.220439E-0001 -1.421741E+0000
  6.489176E-0001  1.671607E+0000
 -7.694682E-0001  7.316481E-0001
 -2.124977E+0000 -1.300433E+0000
  1.303340E+0000 -4.101843E-0002
 -4.981501E-0001  3.626872E-0002
 -5.737599E-0001  1.542961E-0001
  1.909655E+0000 -5.119538E-0001
  1.048629E-0001  5.439813E-0001
 -6.571064E-0002  9.119236E-0001
  4.033027E-0001 -3.745243E-0001
  2.123837E+0000  1.121965E+0000
 -1.170455E+0000  1.132434E+0000
 -3.452190E-0001  5.089953E-0001
 -2.608700E-0001 -7.998212E-0001
  2.164979E-0001 -1.484933E+0000
 -3.354468E-0001 -3.475435E-0001
  1.415727E+0000 -2.291278E+0000
  1.542853E+0000  1.865628E+0000
 -1.456368E+0000  2.021693E+0000
 -2.875003E+0000 -2.187210E+0000
  2.443217E+0000 -2.730972E+0000
  2.735883E+0000  2.895438E+0000
 -2.083269E+0000  2.979066E-0001
 -3.104403E+0000 -2.248036E+0000
  4.056968E+0000 -1.440326E-0001
 -6.601581E-0001  3.541100E+0000
  1.385888E+0000  3.835712E-0001
 -2.813257E+0000 -3.333148E+0000
  2.228117E+0000 -1.335089E+0000
  3.184757E+0000  3.253926E+0000
 -3.571168E+0000  2.110818E+0000
 -3.461745E-0001 -2.724547E+0000
  3.098882E+0000 -7.400596E-0002
  1.692262E+0000  4.076845E+0000
 -5.519383E+0000  5.490652E+0000
 -2.530385E+0000 -8.118106E+0000
  5.497606E+0000 -3.762744E+0000
  2.089470E+0000  6.721170E+0000
 -5.185727E+0000  2.220205E+0000
 -2.896000E+0000 -5.642113E+0000
  5.396099E+0000 -3.924077E+0000
  4.664112E+0000  2.660599E+0000
 -3.137001E+0000  4.192258E+0000
 -3.362518E+0000 -3.291966E+0000
  2.390446E+0000 -3.510635E+0000
  2.266967E+0000  3.616110E+0000
 -2.829428E+0000  9.462082E-0001
 -1.049232E+0000 -3.547462E+0000
  1.558128E+0000 -2.956585E+0000
  3.911283E+0000  7.394223E-0001
 -1.694329E+0000  6.465756E+0000
 -1.829163E+0000 -2.679472E+0000
  3.099953E+0000 -3.782914E+0000
  5.005252E+0000  3.502154E+0000
 -2.610608E+0000  1.443248E+0000
 -2.956417E+0000 -2.799741E+0000
  3.358076E+0000 -1.892546E+0000
  2.378160E+0000  3.094030E+0000
 -1.569116E+0000  1.500138E+0000
 -8.603846E-0001 -3.591686E+0000
  1.917624E+0000 -5.849077E+0000
  1.996097E+0000  3.745816E+0000
 -1.492892E+0000  5.097797E+0000
 -3.857857E+0000 -4.957225E+0000
  1.329020E+0000 -4.036114E+0000
  5.410909E+0000  3.811696E+0000
 -5.525797E+0000  4.945062E+0000
 -2.292460E+0000 -2.189141E+0000
  3.045514E+0000 -2.453258E+0000
 -4.937214E-0002  2.957039E+0000
  2.625929E+0000 -1.307109E+0000
 -2.997411E+0000 -3.607194E-0001
  2.256894E+0000 -1.787268E+0000
 -3.616112E-0001  3.388403E+0000
 -1.342403E-0001  1.012625E+0000
 -3.226191E-0001 -3.073916E+0000
 -6.481229E-0001  4.067941E-0002
  2.193876E+0000  1.197575E+0000
 -1.205580E+0000 -8.518034E-0001
  3.269279E-0001 -2.005605E+0000
  3.146854E+0000 -2.101099E+0000
 -9.047553E-0001  2.509118E+0000
  3.057037E+0000  1.902990E+0000
 -1.111628E+0000 -6.570097E-0001
  7.230623E-0001  8.100064E-0001
 -4.130837E-0001 -1.326030E+0000
 -1.362884E+0000  1.205288E+0000
  1.237947E+0000 -1.604242E+0000
 -1.314863E+0000  2.676174E+0000
 -1.705562E-0001  1.533287E+0000
 -1.796308E+0000 -3.402574E+0000
  3.662133E+0000 -1.260400E+0000
  1.265778E-0001  5.038408E+0000
 -1.679633E+0000 -7.909497E-0002
 -3.060831E+0000 -1.921226E+0000
  4.110366E+0000 -1.941196E+0000
 -1.490238E+0000  2.650192E+0000
 -8.297574E-0001  1.612230E+0000
 -1.389292E+0000 -2.306560E+0000
  3.253688E+0000  1.303523E-0001
 -1.266737E-0001  1.926083E+0000
 -2.495938E+0000  8.245638E-0001
 -7.614129E-0001 -2.902461E+0000
 -8.331786E-0001  9.993315E-0001
  1.683714E+0000  7.071607E-0001
 -1.500945E+0000  4.595466E-0001
  4.492523E-0001  1.106707E+0000
 -1.128145E+0000 -1.737701E+0000
  1.543362E+0000 -5.820469E-0001
  1.069645E-0001  9.522698E-0001
 -2.266940E+0000  3.830094E-0001
 -1.185535E+0000 -2.076167E+0000
  1.546769E+0000 -1.794722E+0000
 -9.742161E-0001  5.953387E-0001
 -1.835225E+0000  1.597588E+0000
 -8.925273E-0001 -3.867129E+0000
 -1.621486E-0001 -6.260893E-0001
  2.473205E+0000  2.212140E+0000
 -2.855777E+0000  4.825115E+0000
 -3.262730E+0000 -1.645655E+0000
  3.796789E+0000 -4.002679E+0000
 -3.602105E-0001  2.905777E+0000
 -4.654014E-0001  1.078811E+0000
 -5.312667E+0000 -1.561386E-0001
  3.669743E+0000 -4.422475E+0000
  2.600854E+0000  1.056479E+0000
 -2.587571E+0000  2.769588E+0000
 -1.210109E+0000 -2.970400E+0000
 -5.424334E-0001 -1.247724E+0000
  2.040715E+0000  9.589066E-0001
 -1.357289E+0000  1.008961E-0001
 -1.051465E+0000 -3.236791E-0001
  2.530620E-0001 -8.275167E-0001
 -6.458459E-0001 -1.291880E+0000
  1.536714E+0000  1.156670E-0001
 -2.150116E+0000 -2.101499E+0000
 -2.200612E-0001  1.604871E+0000
  1.435043E+0000 -1.353972E+0000
 -3.677408E+0000  7.035224E-0001
  1.844188E+0000 -3.201228E+0000
  2.625044E+0000  2.225258E-0001
  9.271659E-0001  2.853785E+0000
 -6.852561E-0001 -2.417457E+0000
 -3.194798E-0001 -2.253222E+0000
  2.184156E+0000  3.584715E-0001
 -1.894424E+0000  2.718574E+0000
 -1.805509E+0000 -6.178261E-0001
 -5.832190E-0001 -1.989366E+0000
  4.558101E+0000 -3.055895E-0001
 -2.533459E+0000  3.051242E+0000
  1.092145E+0000  7.108643E-0002
 -1.880900E-0001 -5.755497E-0001
 -1.821646E+0000 -2.314914E+0000
  1.211925E+0000 -1.863697E-0001
  1.837431E-0001  2.300509E+0000
 -1.592393E+0000 -1.265241E-0001
  1.813122E+0000 -3.363294E+0000
 -2.316946E+0000  1.728969E+0000
  2.519277E+0000  1.674827E+0000
 -1.641963E+0000 -1.036369E-0001
  2.443130E-0001 -1.993804E+0000
  1.551221E+0000 -3.196531E-0001
 -1.013673E+0000  1.143325E+0000
 -1.419814E+0000 -1.569923E+0000
 -3.697329E-0001 -1.014186E+0000
 -4.293749E-0002  5.470714E-0001
  9.570446E-0001 -7.477597E-0001
 -9.004514E-0001 -1.311228E-0001
  4.430342E-0001 -8.771153E-0001
 -2.783832E+0000  2.628411E-0001
  3.120754E+0000  1.271312E+0000
  1.917566E-0001  5.777121E-0001
 -2.236832E+0000  2.788228E+0000
  3.303138E+0000 -1.301395E+0000
 -3.343576E+0000  9.171171E-0002
 -2.855702E-0001 -1.078117E+0000
  2.483265E+0000 -5.104705E-0001
  1.210284E+0000 -1.323135E-0001
 -1.605266E+0000  4.408282E+0000
  7.328364E-0001 -1.439136E+0000
 -3.461790E-0001 -2.400276E-0001
  1.921361E+0000 -7.793504E-0001
 -2.212864E+0000  8.736593E-0001
  1.456828E+0000  2.122112E-0001
 -1.006819E+0000 -2.467385E+0000
 -1.062585E-0001 -1.562416E+0000
  1.393906E+0000  6.286879E-0001
 -2.204721E+0000  2.223315E+0000
 -4.730194E-0001 -1.507824E+0000
  1.034503E+0000 -1.225108E+0000
  1.597965E+0000  3.534633E+0000
 -3.319861E-0001 -2.589079E-0002
 -5.166936E-0001 -2.094489E+0000
 -1.292670E+0000 -6.686105E-0002
  3.458895E+0000 -3.188242E-0001
 -1.995221E+0000  3.761204E+0000
 -9.700806E-0001 -2.120410E+0000
  1.823958E+0000 -2.530924E+0000
 -1.866334E+0000  2.821905E+0000
 -1.229381E+0000  5.302755E-0001
 -2.828773E-0001 -2.691886E+0000
  1.995650E-0001  2.489426E-0001
  2.192001E+0000  2.754100E+0000
 -4.826876E+0000  3.082667E-0001
 -8.971244E-0001 -2.589791E-0001
  2.455061E+0000 -1.203844E+0000
 -1.220764E+0000  3.322751E+0000
 -1.781919E-0001  1.097263E+0000
 -4.272615E+0000 -2.953409E+0000
  2.352565E+0000 -1.428436E+0000
 -2.796762E-0001  3.342238E+0000
 -2.585734E+0000  2.111853E+0000
 -1.276974E+0000 -2.237243E+0000
  2.006492E+0000 -1.691984E+0000
  5.978929E-0001  2.072279E+0000
  2.359329E-0001  1.561109E+0000
 -2.802346E+0000 -1.017084E+0000
  1.720471E+0000 -4.042057E+0000
  3.426758E+0000  2.259965E+0000
 -3.137664E+0000  1.841379E+0000
 -2.526157E+0000 -4.548402E+0000
  3.944347E+0000 -4.584060E+0000
  2.109140E+0000  4.760706E+0000
 -3.634939E+0000  1.866088E+0000
  7.969757E-0001 -4.509418E+0000
  1.196639E+0000 -3.674329E-0001
  2.222627E+0000 -2.034516E-0001
 -1.657687E+0000  2.068645E+0000
  4.869144E-0002 -2.262573E+0000
 -2.714079E+0000 -1.255946E+0000
  4.420054E+0000 -1.190737E+0000
 -1.951773E+0000  3.186776E+0000
 -1.828938E-0001 -1.605079E+0000
 -2.354817E-0001 -1.271268E+0000
  1.088550E+0000  1.488254E+0000
 -8.614791E-0001  3.637413E-0001
 -3.832112E-0001 -1.149700E+0000
  1.070785E+0000 -8.982126E-0001
  1.541839E+0000  2.186053E+0000
 -2.831156E+0000  2.331915E+0000
 -9.965466E-0001 -1.935111E+0000
  1.855386E+0000 -4.035435E-0001
  5.742209E-0001 -7.472447E-0002
 -3.021785E+0000 -2.575697E-0001
  3.070944E+0000 -2.410518E+0000
  1.763204E+0000  2.464344E+0000
 -3.194095E-0001  1.153584E+0000
 -1.004451E+0000 -3.166678E+0000
  6.100632E-0001 -1.936431E-0001
 -2.352103E-0001  2.686950E+0000
 -8.598238E-0001 -6.142933E-0001
 -9.386301E-0001 -2.491964E+0000
  1.688352E+0000 -2.281430E+0000
  1.020069E+0000  2.009082E+0000
 -6.317631E-0001 -4.063636E-0001
 -1.746028E-0001 -1.239643E+0000
  6.516529E-0001 -9.593530E-0001
  1.363539E+0000  1.170651E+0000
  1.531600E-0001 -1.157383E-0001
 -4.261432E-0001 -1.083695E+0000
 -3.044997E-0001 -8.302742E-0001
  1.054771E+0000  1.305087E+0000
  1.418877E-0002 -2.684927E-0001
 -9.276310E-0001 -2.840565E+0000
  2.045768E+0000  1.326857E+0000
 -3.562894E-0001  4.952381E+0000
 -3.639230E+0000  1.437657E+0000
 -6.353435E-0001 -2.410709E+0000
  1.920404E+0000 -1.872792E+0000
  4.262816E+0000  3.353353E+0000
 -5.556621E+0000  2.055610E+0000
 -2.906106E+0000 -4.725165E+0000
  3.303286E+0000 -1.525973E+0000
  4.121447E+0000  3.516541E+0000
 -4.501568E+0000  1.873003E+0000
 -1.138206E+0000 -4.051594E+0000
  3.026955E+0000 -7.456669E-0001
  2.919569E+0000  4.612603E+0000
 -4.696712E+0000  2.664372E+0000
 -1.463952E+0000 -3.716967E+0000
  4.968191E+0000 -1.804934E+0000
  1.570423E+0000  4.616507E+0000
 -4.393544E+0000  2.605603E+0000
 -1.467737E+0000 -3.860627E+0000
  2.777726E+0000 -8.416012E-0001
  1.648546E+0000  3.577560E+0000
 -3.606940E+0000  2.513738E-0001
 -1.600859E+0000 -6.163043E-0001
  2.476993E+0000 -6.654729E-0001
  4.267729E-0001  1.476986E+0000
 -1.451020E-0002  2.432183E-0001
  1.183858E+0000 -5.006917E-0001
 -1.989722E+0000  2.637006E+0000
 -1.427487E-0001 -2.353485E+0000
 -1.029726E-0001 -1.520586E+0000
 -4.937665E-0001  9.524614E-0001
 -6.248366E-0001  6.118931E-0001
 -1.214486E+0000 -3.890797E-0001
 -1.091783E-0001  2.178615E+0000
 -1.669757E-0001 -1.358915E+0000
 -1.648373E+0000  1.315840E+0000
  1.935492E-0001 -1.085635E+0000
  2.529230E+0000  1.009302E+0000
 -1.138682E+0000  4.350154E+0000
 -1.665737E+0000 -5.132196E-0001
 -1.260135E-0001 -4.778878E-0001
  1.682482E+0000  1.054531E+0000
  1.001111E-0001  2.223399E+0000
 -4.817800E-0001 -1.256064E+0000
  4.492570E-0001 -1.597453E+0000
  4.506509E-0001 -7.113373E-0003
 -3.984237E-0001  3.359724E+0000
  7.444343E-0001 -2.290809E+0000
 -1.432338E+0000 -4.675045E+0000
  2.901135E+0000  7.907746E-0001
  3.854906E-0001  4.067159E+0000
 -4.190469E+0000  4.681411E-0001
 -1.432022E+0000 -2.280370E+0000
  2.274860E+0000 -1.177254E+0000
  3.894757E+0000  3.614792E+0000
 -5.577012E+0000  2.196520E+0000
 -2.811046E+0000 -2.382201E+0000
  1.820808E+0000 -1.571801E+0000
  6.384089E-0001  2.613410E+0000
 -1.566645E+0000  1.494062E+0000
 -3.145833E+0000 -4.499682E-0001
 -1.772539E-0001 -2.974151E+0000
  2.787577E+0000 -2.182448E-0001
  4.056024E-0001  1.793714E+0000
 -1.955267E+0000  2.312439E+0000
 -1.681897E+0000 -1.534450E+0000
  9.153422E-0001 -4.519198E-0001
 -2.678855E-0001  2.353209E+0000
 -5.215751E+0000  1.606751E+0000
  2.645728E+0000 -6.149679E+0000
  1.861899E+0000  1.278397E+0000
  7.151172E-0001  4.149601E+0000
 -3.655158E+0000  1.754317E+0000
 -1.841853E+0000 -2.950554E+0000
  3.440526E+0000 -7.278587E-0001
 -1.733979E+0000  5.194039E+0000
 -1.325350E+0000  1.248518E+0000
 -4.790499E-0001 -1.715453E+0000
  2.746129E+0000  2.167066E-0001
  5.881481E-0001  3.608587E+0000
 -2.508226E+0000  3.223208E+0000
 -3.797266E+0000 -3.454832E+0000
  1.437614E+0000  5.307276E-0001
  4.619552E+0000  1.744914E+0000
 -3.145494E+0000  2.603170E+0000
 -5.057949E-0001 -3.859676E+0000
  2.613933E+0000 -1.912375E+0000
  3.389801E-0001  4.864724E+0000
 -3.923639E+0000 -6.671292E-0001
  1.697911E+0000 -3.981763E+0000
  3.110866E+0000 -8.123299E-0001
  7.551641E-0001  2.387194E+0000
 -2.177528E+0000  2.982642E-0002
  9.723628E-0001 -2.200797E+0000
 -1.189587E+0000 -5.408588E-0001
  2.756511E+0000 -2.891658E-0001
 -1.554876E-0001 -7.339099E-0002
  1.695075E-0001  6.674730E-0001
 -2.145758E+0000 -1.777998E-0001
 -5.416736E-0001 -1.202159E+0000
 -3.687530E+0000 -1.895425E-0001
  4.840490E+0000 -2.367010E+0000
 -8.505925E-0001  2.186070E+0000
 -1.911991E+0000  1.536249E+0000
 -4.848742E-0001 -2.175713E+0000
 -1.013156E-0002 -2.159710E-0002
  8.001616E-0001 -2.341917E-0001
  7.509440E-0001 -1.651060E+0000
 -7.670785E-0001 -4.281043E-0001
  1.770126E+0000  5.578277E-0001
 -1.947070E+0000  8.508580E-0001
  2.370647E+0000 -8.962749E-0001
  4.141764E-0001  3.541464E+0000
 -1.581625E+0000  1.418659E+0000
  2.556077E-0001 -1.664587E+0000
  1.545240E+0000  1.212504E+0000
 -4.398910E-0001  4.267143E-0001
 -1.477745E+0000  4.682742E-0001
  1.763089E+0000 -1.760957E+0000
 -1.595070E+0000  9.217769E-0001
  1.598023E+0000 -4.436797E-0001
  1.171790E+0000  1.913416E+0000
 -1.359723E+0000  1.866783E+0000
  2.175515E+0000 -1.435163E+0000
  2.308949E-0001 -1.127544E+0000
 -3.484358E-0001 -1.769350E+0000
 -1.875193E-0001 -1.262569E-0001
  1.892117E+0000 -1.424121E+0000
 -3.481270E+0000  2.956134E+0000
 -8.505594E-0001  1.562796E-0001
 -7.809234E-0001 -1.205036E+0000
  9.614197E-0001 -9.727949E-0001
 -4.759873E-0001  1.590106E+0000
 -1.982491E+0000 -5.497645E-0001
  2.716071E-0001 -2.164299E+0000
 -5.957749E-0001 -8.345153E-0001
  2.891855E+0000 -4.075266E-0001
 -3.177264E-0001  3.270116E+0000
 -1.427817E+0000 -1.531654E+0000
  7.820067E-0001 -1.029666E+0000
 -6.090066E-0001 -8.380874E-0001
  1.788043E+0000 -6.850352E-0001
 -3.458656E-0001  1.958798E+0000
  1.885349E-0001 -6.011330E-0001
 -1.392820E+0000  2.309456E+0000
 -1.323024E+0000  3.156294E-0001
 -7.793783E-0001  1.275929E-0001
 -3.347270E-0001  1.089531E+0000
 -1.825778E-0001 -1.148544E+0000
  2.372324E+0000  8.507263E-0001
 -1.563230E+0000 -9.938240E-0001
  2.993186E+0000  1.099833E+0000
 -9.543872E-0003  9.378992E-0001
 -8.817555E-0001  3.287152E+0000
  1.489541E+0000 -2.578988E+0000
 -4.129081E+0000 -9.389357E-0001
  2.144587E+0000 -4.002053E-0001
  1.838043E+0000  2.951276E+0000
 -1.432056E+0000 -1.209800E+0000
 -1.017962E+0000 -2.437034E+0000
  5.069224E+0000 -1.431155E+0000
 -3.464081E+0000  4.776808E+0000
 -1.587585E+0000 -8.180463E-0001
 -1.387997E+0000 -2.327119E+0000
  3.490018E+0000 -5.799311E-0001
  1.275994E+0000  2.718817E+0000
 -3.704888E+0000  1.144620E+0000
 -1.080558E-0001 -3.072248E+0000
  2.440219E+0000  2.167128E-0001
  1.790420E+0000  1.901047E+0000
 -2.968560E+0000  2.945202E+0000
 -4.665063E-0001 -3.792251E+0000
  1.281017E+0000  3.810438E-0001
  2.699296E+0000  2.831647E+0000
 -4.602641E+0000  1.917626E+0000
 -1.987461E+0000 -4.187645E+0000
  2.665245E+0000 -1.501350E+0000
  2.836748E+0000  2.651253E+0000
 -3.284733E+0000  2.743116E+0000
 -2.600554E+0000 -2.452292E+0000
  4.196687E+0000 -3.126657E+0000
  2.712317E+0000  5.663171E+0000
 -3.244852E+0000  1.024090E+0000
 -1.870895E+0000 -3.845780E+0000
  6.301247E+0000 -3.323862E+0000
 -1.738623E+0000  4.687513E+0000
 -4.277814E+0000  1.628565E-0001
 -8.562166E-0002 -2.484968E+0000
  3.876894E+0000  1.362297E-0001
 -1.189306E+0000  3.802078E+0000
 -2.917716E+0000 -5.465371E-0001
  8.483041E-0001 -7.131271E-0001
  3.442133E+0000  1.270804E+0000
 -6.033185E-0001  2.386960E+0000
 -3.304532E-0001  2.659071E-0001
 -4.376523E-0001 -1.284793E+0000
  2.939277E+0000 -2.376921E+0000
 -1.276225E+0000  2.080870E+0000
 -4.449192E-0001 -1.780057E-0001
 -1.101796E+0000 -5.974830E-0001
  2.483031E+0000  1.272863E+0000
 -1.117390E+0000  2.794268E+0000
 -2.947307E+0000 -3.498832E-0001
  1.828781E-0001 -1.955729E+0000
  2.443988E+0000  2.101714E-0001
  1.869148E-0001  1.975332E+0000
 -1.577204E+0000  6.322231E-0001
  1.076073E+0000 -2.277843E+0000
  4.010583E-0001  1.859481E+0000
 -1.145398E-0001  2.956414E+0000
 -5.279799E-0001 -7.283592E-0001
 -2.586377E-0001 -1.256742E+0000
  4.812884E-0001 -3.373802E+0000
  1.765810E-0001  4.701143E-0002
  1.078232E+0000 -2.054769E-0002
 -2.131819E+0000  7.955818E-0001
  2.249703E+0000 -5.539099E-0001
 -5.525336E-0001  1.715678E+0000
 -1.068671E+0000  3.601702E-0002
  7.183700E-0002 -2.569348E-0001
  1.829942E+0000 -9.067366E-0001
  7.736465E-0002  3.884763E+0000
 -1.002545E+0000 -8.286979E-0001
  1.539946E-0001 -2.333907E+0000
 -1.095482E+0000 -3.724048E-0001
  9.976537E-0001  7.503606E-0001
 -6.675133E-0001  1.481492E+0000
 -2.034658E+0000 -3.232793E+0000
  7.145844E-0001 -3.188031E+0000
  3.671881E+0000  2.008150E+0000
 -6.377018E-0001  4.431720E+0000
 -4.574459E+0000 -2.926208E+0000
  8.190324E-0001 -4.464071E+0000
  5.787968E+0000  2.607923E+0000
 -3.384468E+0000  4.842457E+0000
 -3.728275E+0000 -3.503032E+0000
  1.672052E+0000 -6.604570E+0000
  6.678875E+0000  3.583496E+0000
 -2.382514E+0000  6.299462E+0000
 -5.708025E+0000 -1.503788E+0000
  1.310752E+0000 -5.832831E+0000
  2.037866E+0000 -2.141130E-0001
  2.002931E+0000  2.698183E+0000
 -3.199303E+0000 -2.271602E-0002
  3.143863E-0001 -2.848560E+0000
 -3.201103E-0001  7.349532E-0001
  1.255883E+0000 -7.687260E-0002
 -1.568013E+0000  3.324639E+0000
 -8.783012E-0001 -2.656063E+0000
 -6.308728E-0001 -2.662058E-0001
  1.978556E+0000  3.074417E+0000
 -6.121947E-0001  1.136504E+0000
 -1.708151E+0000 -2.635273E+0000
  8.745163E-0001 -3.680723E+0000
  1.206611E+0000  1.872848E+0000
 -8.192855E-0002 -1.562350E-0001
 -2.891837E+0000 -4.468094E+0000
  2.046173E+0000  5.543080E-0001
  3.267625E+0000  3.694870E+0000
 -3.511062E+0000  3.488697E+0000
  2.494765E-0002 -2.748971E+0000
  2.039387E+0000 -8.483632E-0001
  1.102038E+0000  2.133094E+0000
 -3.799896E+0000  6.259124E-0001
 -2.347178E+0000 -9.829555E-0001
  2.941808E+0000 -2.584500E+0000
  7.898829E-0001  2.684422E+0000
  1.752251E+0000 -3.375864E-0002
 -4.764786E-0001 -9.380645E-0001
 -1.325125E+0000 -1.324224E+0000
  1.737056E+0000  1.355778E+0000
  3.238702E-0001  9.129725E-0001
  4.426051E-0001 -1.252136E+0000
 -4.734932E-0001  2.283692E-0001
 -2.816683E-0001  1.020494E+0000
  9.550468E-0002 -5.352435E-0001
  2.010486E+0000  1.342122E+0000
 -1.703533E+0000 -6.943400E-0001
 -2.255987E+0000 -5.403660E-0001
  3.171694E+0000 -2.441762E+0000
  1.065699E+0000  2.624416E+0000
 -2.695881E+0000  1.170347E+0000
 -1.541333E+0000 -3.431593E+0000
  1.574416E+0000  1.407953E-0001
  2.613898E+0000  1.170702E+0000
 -2.361199E+0000 -7.486081E-0001
 -6.901560E-0001 -9.176458E-0001
  3.125731E+0000  1.233201E+0000
 -8.366180E-0001  2.661065E+0000
 -2.126442E+0000  1.704460E+0000
  9.519670E-0001 -4.882227E+0000
  3.457165E+0000 -2.101679E+0000
 -5.309344E-0001  1.473507E+0000
 -4.443808E+0000 -1.350845E-0001
  5.098059E-0001 -6.170304E+0000
  7.321835E-0001  1.802971E+0000
  2.904726E+0000  4.600424E+0000
 -5.568134E+0000  2.550203E+0000
 -2.032507E+0000 -2.624602E+0000
  6.409270E+0000 -1.780298E+0000
 -3.991064E-0001  4.363529E+0000
 -3.087299E+0000  1.894219E+0000
 -2.622576E+0000 -3.968676E+0000
  4.015045E+0000 -3.132846E+0000
  2.002154E+0000  1.118463E+0000
 -2.915227E+0000  3.406719E+0000
 -1.831143E+0000 -3.582427E+0000
  6.781919E-0001 -5.909219E-0001
  4.517540E+0000  4.242260E+0000
 -3.921850E+0000  3.001704E+0000
  5.649780E-0001 -5.388697E+0000
  1.132794E+0000 -2.124036E+0000
  1.050753E+0000  2.979963E+0000
  1.279166E+0000  1.832605E+0000
 -4.156091E+0000  1.518135E+0000
  1.934120E+0000 -3.517145E+0000
  3.578195E-0001 -1.885100E+0000
  6.380539E-0001  2.811642E+0000
 -8.006932E-0001 -3.681929E-0001
 -3.710770E+0000 -2.837967E+0000
  4.062294E+0000 -1.675735E+0000
  1.363133E+0000  3.359683E+0000
 -2.361633E+0000  8.745549E-0001
 -1.460551E+0000  6.967654E-0001
  5.339595E-0001 -5.728128E-0001
  7.313818E-0001 -6.656100E-0001
  3.708076E+0000 -6.489404E-0001
 -1.619785E+0000  1.397964E+0000
 -1.354742E+0000 -1.150868E+0000
  7.907268E-0003  3.034700E-0001
 -8.965101E-0001 -2.787757E-0001
  2.105983E+0000 -2.759621E+0000
  8.613877E-0001  1.247306E+0000
 -1.938425E-0002 -1.043214E+0000
 -1.569882E+0000 -1.668108E+0000
  2.161797E+0000  7.789454E-0001
  2.444232E+0000  6.770358E-0001
 -1.885611E+0000 -3.611118E-0001
 -1.671816E-0001 -9.918675E-0001
  1.037672E+0000 -2.070762E+0000
  2.743408E+0000 -6.706261E-0001
  6.196469E-0001  1.133503E+0000
  1.681817E-0001  3.543263E-0001
  3.332334E-0001 -3.288742E+0000
 -6.917318E-0002 -8.615190E-0001
  3.986658E+0000  7.394684E-0001
 -2.921509E+0000  1.188665E+0000
  6.243228E-0001 -1.199498E+0000
 -1.794819E-0001 -1.479894E+0000
  1.044717E+0000  3.700867E-0001
 -2.182835E+0000 -4.784715E-0001
  1.443476E+0000 -1.284068E+0000
  1.397447E+0000  1.563238E+0000
 -1.089636E+0000  2.020830E+0000
 -5.826266E-0001  1.891775E+0000
  1.370019E+0000 -1.417496E+0000
  1.121272E-0001  2.371894E+0000
  4.905028E-0002 -3.897725E-0001
  1.255961E+0000 -5.277355E-0001
 -1.523731E+0000  1.977745E+0000
 -5.319270E-0001 -1.787341E+0000
 -7.775476E-0001 -5.047264E-0001
  1.880788E+0000  1.088518E+0000
 -1.631166E+0000  6.010535E-0001
  3.567773E-0001 -1.600181E+0000
  1.702430E+0000  8.125890E-0001
 -7.797822E-0002  4.041688E-0001
 -9.959386E-0001  6.356437E-0001
 -4.150267E-0001 -4.444532E-0001
 -6.680442E-0001 -1.812487E-0001
  6.307984E-0001  2.469236E+0000
 -2.878033E+0000  7.832002E-0001
 -2.063958E+0000 -1.777567E+0000
  2.326578E+0000  7.384509E-0001
 -1.550863E+0000  3.035951E+0000
 -3.082847E+0000  4.010505E-0001
  1.886851E+0000 -4.370798E+0000
  1.394037E-0001  3.432648E+0000
 -2.613181E-0001  3.026168E+0000
 -2.877041E+0000 -2.588385E+0000
  1.613962E+0000 -2.544460E+0000
  5.850965E-0001  3.172011E+0000
  5.944451E-0002  3.039217E+0000
 -2.852696E+0000 -1.366992E+0000
  2.922204E+0000 -2.274702E+0000
  3.133295E+0000  4.904764E-0001
  4.565237E-0001  1.374041E+0000
 -1.168568E+0000 -1.957616E+0000
 -1.851866E+0000 -2.580521E+0000
  3.433501E+0000 -7.114277E-0001
 -4.839596E-0001  3.187225E+0000
 -2.574007E+0000  5.140441E-0001
  7.243910E-0001 -4.186054E+0000
  4.601569E-0001  8.183304E-0001
 -1.923517E+0000  1.743563E+0000
  1.300704E+0000 -3.221078E+0000
 -6.676608E-0001  4.192503E-0001
  2.537359E+0000 -3.334572E-0001
 -1.050663E+0000 -1.390176E-0001
 -1.906830E+0000 -1.534726E+0000
  1.738664E+0000  2.135480E+0000
  1.878421E+0000  4.589708E-0001
 -1.568767E+0000  2.336512E+0000
  5.301349E-0001 -2.727434E-0001
  6.012401E-0001  1.342174E-0001
 -1.397274E-0001 -4.848966E-0001
  1.066973E+0000  1.236861E+0000
 -2.576125E+0000  3.002817E-0001
 -3.671063E-0001 -3.262129E+0000
  3.079451E+0000 -7.641358E-0001
  8.268596E-0002  2.781692E+0000
 -1.462663E+0000  5.376954E-0001
  1.692970E-0001 -1.506263E+0000
  2.183073E+0000 -1.154493E+0000
 -2.838521E+0000  2.436429E+0000
  1.159807E+0000 -2.890365E+0000
  2.645729E+0000  1.792378E+0000
  1.847870E+0000  2.515836E+0000
 -1.311977E+0000 -1.276540E+0000
  7.184705E-0001 -8.696529E-0001
  2.339425E-0001  3.508506E-0001
 -1.071149E+0000 -1.286711E+0000
  2.700264E+0000  4.534378E-0001
  6.082920E-0001 -1.673644E-0001
 -1.245902E+0000  1.799105E+0000
 -1.558905E+0000 -4.733905E+0000
  4.712656E-0001  1.065055E-0001
  2.912555E+0000  1.384140E+0000
 -6.102849E-0001  3.318483E+0000
 -1.895260E+0000 -3.854316E+0000
  5.354889E-0001 -1.038119E+0000
  4.009237E+0000  2.648627E+0000
 -4.683202E+0000  1.270842E+0000
 -3.203944E+0000 -3.357911E+0000
  2.147503E+0000 -2.639487E+0000
  2.182919E+0000  2.632095E+0000
 -3.456186E+0000  9.091962E-0001
 -3.613520E+0000 -3.407259E+0000
  2.510543E+0000 -1.607330E+0000
  8.630919E-0001  4.858863E+0000
 -1.980092E+0000  1.014289E+0000
 -4.319756E-0001 -4.099115E+0000
  3.750286E+0000 -2.888152E+0000
  5.269535E-0001  3.800720E+0000
  3.435791E-0001  1.996975E+0000
 -3.631078E+0000 -5.664653E-0001
  1.849851E+0000 -3.837709E+0000
  3.971948E+0000  5.719810E-0001
 -3.117838E+0000  2.582490E+0000
 -4.660846E+0000 -1.628031E+0000
  1.214807E+0000 -3.592047E+0000
  2.863259E+0000  8.898579E-0001
 -3.459647E+0000  2.856774E+0000
  5.867987E-0001 -4.327656E+0000
  1.743101E+0000  5.339114E-0001
  6.186309E-0001  4.278383E+0000
 -2.299484E+0000  2.160034E+0000
 -3.651940E+0000 -1.394562E+0000
  2.224173E+0000 -3.800663E+0000
  3.140389E+0000  1.404186E+0000
 -4.747995E-0002  1.179607E+0000
 -4.237666E+0000  9.050857E-0001
  1.402212E-0002 -3.587819E+0000
  2.314717E-0001  1.247865E+0000
 -1.888170E+0000  2.762159E+0000
 -1.533208E+0000 -3.025296E-0002
  3.933002E+0000 -2.448420E+0000
 -2.648690E-0001  1.882246E+0000
 -1.593520E+0000 -4.911088E-0001
  7.262906E-0002 -2.250843E+0000
  9.601375E-0001 -7.468068E-0001
  1.209145E+0000  2.885558E-0001
 -4.739875E+0000  1.435910E+0000
  2.474317E-0001 -3.839732E+0000
  2.560686E+0000 -8.915707E-0001
  7.480298E-0001  3.087315E+0000
 -1.073946E+0000  1.474608E+0000
 -1.486497E+0000 -3.208300E+0000
  2.054695E+0000 -6.332998E-0001
  1.663055E+0000  3.152156E+0000
 -1.266128E+0000  3.523015E+0000
 -2.175788E+0000 -1.658724E+0000
  1.336577E+0000 -4.682286E+0000
  1.869354E+0000  7.307085E-0001
  1.016099E+0000  8.704484E-0001
 -1.843640E+0000 -1.266455E+0000
  1.199086E+0000 -2.301519E+0000
  5.737099E-0001 -7.924428E-0001
  5.750930E-0001  4.170477E+0000
 -2.073971E+0000 -1.331289E+0000
 -1.440941E+0000  1.615870E-0001
  3.985699E+0000  5.053873E-0002
 -2.648476E+0000  1.495968E+0000
 -4.612947E-0001  1.298660E-0002
  5.572932E-0001 -8.644896E-0001
 -3.733291E-0001  2.663525E+0000
  4.708278E-0001 -2.332697E+0000
 -6.697449E-0001  7.765032E-0001
  2.804743E-0001 -1.596580E+0000
  1.734058E+0000  9.888849E-0001
 -7.691534E-0001  2.822029E+0000
 -7.557312E-0001 -1.188666E+0000
 -1.392945E+0000 -4.531858E+0000
  1.312846E+0000  5.414308E-0001
 -2.754786E+0000  1.565853E+0000
  7.574278E-0001 -1.313754E+0000
 -1.886594E+0000  4.486241E-0002
  7.875439E-0001 -3.620108E+0000
  2.499881E+0000  9.744617E-0001
  2.044909E+0000  1.786163E+0000
 -4.016662E+0000  2.918102E+0000
  2.742828E+0000 -4.767425E+0000
 -3.839203E-0001  1.027918E+0000
  1.202714E+0000  1.657100E+0000
 -1.912845E+0000 -5.860420E-0001
 -1.176255E+0000 -9.117005E-0001
  1.809621E+0000  2.050542E+0000
 -3.957078E-0001  4.898238E-0001
 -1.908948E+0000  7.595211E-0001
  2.530365E+0000 -2.650854E+0000
  1.184011E+0000 -1.632509E-0001
 -2.531945E+0000  1.077298E+0000
  4.045792E-0001 -2.430794E+0000
 -8.495955E-0001 -1.874853E+0000
  2.352808E+0000  1.519313E+0000
  2.832765E+0000  2.982638E+0000
 -4.005982E+0000  1.307296E+0000
  1.447901E+0000 -5.034783E+0000
  1.252508E+0000 -8.132531E-0001
  1.159554E+0000  5.611278E+0000
 -2.875383E+0000  1.008535E+0000
 -4.819654E+0000 -1.983618E+0000
  4.603189E+0000 -3.573902E+0000
  7.288679E-0001  4.909590E+0000
 -4.139149E+0000  3.519844E-0001
 -2.227352E+0000 -4.114361E+0000
  2.513632E+0000  7.051990E-0001
  1.668610E+0000  3.594218E+0000
 -4.530228E+0000  6.630475E-0001
  2.066444E+0000 -3.181101E+0000
  1.443640E+0000 -1.883833E+0000
  2.309050E+0000  4.853367E+0000
 -2.866703E+0000 -5.315822E-0001
 -1.464910E+0000 -3.125963E+0000
  1.816887E+0000 -5.015206E-0001
  1.177805E+0000 -4.855034E-0001
 -7.769192E-0001  7.827766E-0001
 -2.069269E-0001 -1.441528E-0001
 -1.341337E+0000  2.219820E-0002
  1.243607E-0001  1.418913E+0000
 -3.933653E-0001 -9.087318E-0001
 -1.175059E+0000  6.650779E-0001
 -3.929707E-0001 -9.637163E-0001
  5.695926E-0001  2.209303E+0000
  4.629581E-0001  1.827546E+0000
 -2.387651E+0000  5.284023E-0001
  1.290399E+0000 -1.470314E+0000
 -1.430504E+0000  6.722024E-0001
  8.559315E-0001  5.076917E-0001
  1.845330E+0000 -1.722590E+0000
  1.115150E+0000  7.883979E-0001
 -9.199403E-0002  1.512740E+0000
 -2.731178E+0000  1.028080E+0000
  4.633125E-0001 -1.673783E+0000
  2.316527E+0000 -1.610130E+0000
  4.713399E-0001  8.731607E-0001
  3.944013E-0001 -6.232842E-0001
  3.262377E-0001  1.104378E+0000
 -1.074558E+0000 -1.400026E-0001
 -6.384637E-0001  1.381627E+0000
  1.754281E+0000 -2.242060E+0000
 -1.226293E+0000  1.257154E+0000
  5.463183E-0001  1.617422E+0000
 -3.038497E+0000  1.427786E+0000
 -2.042365E+0000 -2.537150E+0000
  2.787968E+0000 -9.769986E-0001
  1.538055E+0000  2.358160E+0000
 -2.372057E+0000  1.955026E+0000
  9.651998E-0001 -3.089804E+0000
  2.256950E+0000 -9.948161E-0001
  1.002751E+0000  2.186318E+0000
 -3.690672E-0001  3.235125E+0000
 -5.647612E-0002 -4.573681E+0000
 -7.340712E-0002 -6.791411E-0001
  2.752590E+0000  9.804951E-0001
 -3.207082E+0000  3.973260E+0000
 -4.255332E-0001 -2.554173E+0000
  2.582230E+0000 -3.230491E+0000
 -2.266081E+0000  1.963448E+0000
 -3.746023E-0001 -1.293184E+0000
 -3.030148E+0000 -3.105356E-0001
  1.698537E+0000 -1.260083E+0000
  3.832284E-0001  4.488048E+0000
 -2.175168E+0000  4.602923E-0001
 -1.744405E+0000 -3.148755E+0000
  2.322498E+0000 -8.802707E-0001
  1.887918E-0002  8.553530E-0001
 -1.705204E+0000  9.133283E-0001
 -4.435721E-0002 -1.080220E-0001
  2.133054E+0000 -1.111457E+0000
  7.604725E-0001  1.309202E-0001
 -3.308534E-0001 -1.318956E+0000
  2.271021E-0001  3.864265E-0001
  3.007378E-0003  2.433174E-0001
 -8.974176E-0002 -5.404294E-0001
 -9.448133E-0001 -5.880474E-0001
 -1.113467E+0000  1.493992E+0000
  1.347512E+0000  1.026018E+0000
 -5.698301E-0001 -8.597334E-0001
  9.903896E-0001  1.870535E+0000
  7.857106E-0001  3.655231E-0002
 -1.506289E+0000  1.626142E+0000
 -2.787389E-0002 -4.283230E-0001
 -1.493496E-0002 -1.839444E+0000
  1.064790E+0000  2.036025E+0000
 -5.893424E-0001 -9.124093E-0001
 -2.348263E-0001 -5.063964E-0001
  9.377475E-0001 -3.542315E+0000
  1.771745E+0000  1.992675E+0000
 -2.048601E+0000  3.264009E+0000
 -2.998876E+0000 -1.788043E+0000
 -1.353197E+0000 -5.043157E+0000
  3.102301E+0000 -4.484035E-0001
  1.736337E+0000  2.683296E+0000
 -3.991614E+0000  7.227374E-0001
 -3.330522E-0001 -3.704640E+0000
  3.233404E+0000 -2.049062E-0001
 -1.228284E-0001  3.955423E+0000
 -2.568313E+0000  1.172637E+0000
 -6.627475E-0001 -5.875293E+0000
  2.589049E+0000  3.324552E+0000
 -3.527376E-0001  2.630418E+0000
 -2.657455E+0000 -1.708439E+0000
  1.835389E+0000 -2.105254E+0000
  2.408845E+0000  7.431253E-0001
 -3.433100E+0000  3.553850E+0000
 -1.035158E+0000 -3.263526E+0000
  1.031329E+0000 -8.990999E-0001
  1.441608E+0000  2.350116E+0000
 -1.446741E+0000  3.917133E-0001
 -3.825908E-0001 -1.103014E+0000
  1.873825E+0000 -3.927040E-0001
  1.942926E+0000  1.356777E+0000
 -3.122831E+0000  5.815743E-0001
 -2.753659E+0000 -2.441637E+0000
  5.061302E+0000 -2.475641E+0000
 -1.187297E+0000  2.981632E+0000
  3.618163E-0001  1.500815E+0000
 -2.019893E+0000 -1.872868E+0000
  3.588525E+0000 -2.207837E+0000
 -4.851358E-0002  4.129349E+0000
 -2.183401E+0000 -1.684276E+0000
 -1.767004E+0000 -2.130322E+0000
 -6.511990E-0001 -1.403042E+0000
  1.614892E+0000  3.126671E+0000
 -9.013041E-0001  2.306097E-0001
 -3.341923E+0000 -1.236758E+0000
  3.905169E+0000 -2.666708E+0000
 -1.635224E-0001  3.558811E+0000
 -1.272430E+0000  2.766017E+0000
 -1.799482E+0000 -3.334509E+0000
  8.039737E-0001 -2.398194E+0000
  3.206586E+0000  2.166294E+0000
 -3.152725E+0000  3.319559E+0000
 -1.479905E+0000 -1.023337E+0000
  1.765299E+0000 -2.317746E+0000
  1.529641E-0001  2.631125E+0000
 -6.303839E-0001  1.235931E+0000
  3.599380E-0001 -9.214912E-0001
  6.101510E-0001 -6.833059E-0001
 -3.652471E-0001 -1.019095E+0000
 -5.042153E-0001  9.151773E-0001
  4.616836E-0001 -1.508052E+0000
 -1.028512E+0000 -3.644268E-0001
 -7.453000E-0002 -2.459503E+0000
  1.663302E+0000 -8.276780E-0001
  1.561445E+0000  2.321435E+0000
 -2.298036E+0000 -1.325406E+0000
 -3.421743E-0001 -2.932341E+0000
  1.239217E+0000 -1.099200E+0000
  1.636829E+0000  1.232595E+0000
 -4.397032E+0000  2.038550E+0000
  5.307840E-0001 -3.744892E+0000
  5.532175E-0001  3.145609E-0001
  3.479734E+0000  2.083651E+0000
 -4.468451E+0000  1.165554E+0000
  2.218736E+0000 -6.132362E+0000
  4.833331E-0001 -7.183777E-0001
  2.636390E+0000  1.445226E+0000
 -3.427773E-0001  1.085643E+0000
 -2.658306E+0000 -1.040596E+0000
  1.560893E+0000 -1.824271E+0000
  3.147430E-0001 -1.654446E+0000
 -9.886286E-0001  4.174519E+0000
  1.088691E+0000  1.611262E+0000
 -4.194831E-0001 -3.978157E-0001
  1.831514E+0000 -5.889360E-0001
 -1.050186E+0000  5.765710E-0001
  8.930520E-0001  2.696731E-0001
 -2.105351E-0001 -3.112876E-0001
 -5.748448E-0002 -1.950319E+0000
 -1.345735E+0000 -1.807278E+0000
  1.265028E+0000  1.471237E+0000
 -1.761605E+0000  1.399246E+0000
 -1.379312E+0000 -6.163543E-0001
  8.214859E-0001 -1.103908E+0000
  1.807815E-0001  2.303279E+0000
  2.784547E+0000 -8.964037E-0002
 -2.953427E+0000  1.819168E+0000
  1.142561E+0000 -1.724128E-0003
 -2.091008E+0000 -1.043462E+0000
  1.036714E+0000 -8.398060E-0001
 -2.046188E-0001 -9.082467E-0001
 -2.880332E+0000  2.132738E+0000
  2.026865E+0000 -2.691136E+0000
  1.256387E+0000 -6.626787E-0001
  1.708201E+0000  1.609657E+0000
 -3.131534E+0000  4.988170E-0001
  2.618903E+0000 -1.052182E+0000
 -9.868595E-0001  2.587441E-0005
  1.803898E+0000 -3.651212E-0001
  8.882223E-0001  1.487553E+0000
 -3.390916E+0000 -8.017408E-0001
  2.863018E+0000 -2.981512E+0000
  2.090135E+0000  3.009743E+0000
 -2.954757E+0000  2.076676E+0000
  1.546170E-0001 -2.522747E+0000
  1.808792E+0000 -1.553613E+0000
  2.545977E+0000  2.527017E+0000
 -3.008805E+0000  2.833863E+0000
 -2.139743E+0000 -3.970180E+0000
  1.367542E+0000  2.586644E-0001
  3.355186E+0000  3.036298E+0000
 -3.750149E+0000  3.506901E+0000
 -9.269279E-0001 -5.222820E+0000
  4.810101E+0000 -2.985109E+0000
  2.519175E+0000  6.519456E+0000
 -5.122386E+0000  1.263055E+0000
 -2.385476E+0000 -4.489108E+0000
  4.385181E+0000 -1.985022E+0000
  1.016660E+0000  3.707069E+0000
 -1.534492E+0000  1.580659E+0000
 -2.342204E+0000 -4.890359E+0000
  1.616537E+0000 -1.251831E+0000
  1.843582E+0000  2.250219E+0000
 -2.613426E+0000  1.373762E+0000
  1.169673E+0000 -1.033304E+0000
  2.174621E+0000 -9.064942E-0001
  4.568047E-0002 -2.403785E+0000
 -1.093422E+0000 -7.191156E-0001
  1.198147E+0000  1.809655E+0000
 -2.695385E+0000  2.159431E-0001
  1.934376E+0000 -1.398670E+0000
  1.909551E+0000  1.492804E+0000
  4.678097E-0001  1.077525E+0000
 -3.788097E+0000 -2.088398E+0000
  1.201037E+0000 -1.393840E+0000
  4.219108E+0000 -2.151737E-0002
 -7.551644E-0001  2.063231E+0000
 -5.033460E-0001 -4.243222E+0000
  1.223705E+0000 -1.871934E+0000
  4.067204E+0000  1.102344E-0002
 -5.901136E+0000  4.199331E+0000
 -5.298956E-0001 -1.043856E+0000
  1.206280E+0000 -1.123748E+0000
  4.002665E+0000  1.692102E+0000
 -1.273241E+0000  2.410042E+0000
 -3.167709E+0000 -7.550544E-0001
  1.047188E+0000 -2.079884E+0000
  2.953143E+0000  1.000998E+0000
 -3.182563E+0000  2.459807E+0000
 -3.667273E+0000 -1.874785E+0000
  1.425598E+0000 -4.240213E+0000
  2.877042E+0000  3.159183E-0001
 -7.185797E-0001  1.369401E+0000
 -2.599952E+0000  9.073257E-0001
 -4.120957E-0001 -7.731712E-0001
  9.754135E-0001  1.400894E+0000
 -1.058257E+0000 -9.643279E-0003
 -4.553203E+0000 -1.196992E+0000
  3.314300E+0000 -3.633129E+0000
  3.177007E+0000  3.173302E+0000
 -3.489482E+0000  2.864569E+0000
 -2.395486E+0000 -3.640011E+0000
  1.811749E+0000 -2.679588E+0000
  2.838689E+0000  1.942002E+0000
 -2.097890E+0000  3.037972E-0001
 -2.568274E+0000  2.457364E-0003
  2.676170E+0000 -6.425855E-0001
 -1.160500E+0000  3.052187E+0000
  2.217890E-0003  8.600204E-0002
  2.911699E-0001 -1.604292E+0000
  1.094509E+0000  1.483731E+0000
 -5.802694E-0001  1.974532E+0000
 -2.398717E+0000 -2.166520E-0001
  1.216683E+0000 -3.171504E+0000
  2.100785E+0000  1.225681E+0000
 -2.324145E+0000  1.536059E+0000
  8.784368E-0001 -1.298148E+0000
  4.742626E-0001  1.589629E-0001
  2.656497E+0000  2.335865E+0000
 -1.977630E+0000  3.294096E+0000
 -1.628923E+0000 -3.004231E-0001
  7.098188E-0001 -2.906676E+0000
 -6.127887E-0001 -1.031545E-0002
  1.885369E+0000  3.870473E-0001
  4.226618E-0002 -1.052507E+0000
  8.189088E-0001  4.866814E-0001
 -5.710698E-0001  3.337154E-0002
  2.419682E-0001  7.969447E-0001
 -5.150212E-0001 -1.983893E+0000
  1.817414E+0000  1.294434E+0000
 -1.389010E+0000  5.138599E-0001
  3.318642E-0002 -1.408589E+0000
 -1.001877E+0000 -2.999627E+0000
  1.589164E+0000  6.162554E-0001
  2.047675E+0000  2.238040E+0000
 -2.225580E+0000  1.913592E+0000
 -1.224290E+0000 -1.606082E+0000
  1.892802E-0001 -2.927067E+0000
  2.317096E+0000  2.329687E+0000
 -1.425338E+0000  3.121539E+0000
 -4.612985E-0001 -1.360796E+0000
 -4.407691E-0001 -7.416218E-0001
  8.869569E-0001 -5.981689E-0001
 -1.963864E+0000  9.932875E-0001
  3.481932E-0001 -1.320776E+0000
  1.208356E+0000 -6.164080E-0001
 -3.976802E-0001  1.296606E+0000
  8.969118E-0001  1.986703E+0000
 -2.918609E+0000 -1.823559E+0000
  1.926031E+0000 -4.689960E+0000
  3.629218E+0000  2.310056E+0000
  9.549854E-0002  1.661647E+0000
 -2.182027E+0000 -2.792818E+0000
  1.992211E+0000 -3.111271E+0000
  1.411062E+0000  1.932002E+0000
  7.084221E-0001  4.711649E+0000
 -2.386287E+0000  1.210044E-0001
 -5.943356E-0001 -1.099972E+0000
  4.393903E+0000 -1.490139E+0000
  1.225293E+0000  2.809400E+0000
 -3.548908E+0000  2.936888E+0000
 -1.185511E-0001 -1.982502E+0000
  1.390401E+0000 -1.790354E+0000
  1.998571E+0000  2.488753E+0000
 -7.681519E-0001  5.033301E+0000
 -5.163219E+0000 -3.765288E-0001
  1.591229E+0000 -4.522904E+0000
  2.512422E+0000  5.603581E-0001
 -1.036359E+0000  3.437282E+0000
 -2.116089E+0000 -1.330123E+0000
  3.026807E+0000 -5.818418E+0000
  2.654528E+0000  2.116837E+0000
  8.525952E-0001  2.666733E+0000
 -2.948844E+0000 -7.132233E-0001
  1.373696E+0000 -4.555077E+0000
  3.771399E+0000  1.635678E+0000
 -1.997533E-0001  3.981552E+0000
 -3.762562E+0000  7.344212E-0001
  1.609850E+0000 -5.758816E+0000
  4.318392E+0000  1.552298E+0000
  4.332264E-0001  5.440783E+0000
 -4.492912E+0000 -8.540698E-0001
  2.261770E-0001 -5.397603E+0000
  6.022829E+0000  1.896990E+0000
 -3.384799E+0000  7.063078E+0000
 -3.981324E+0000 -1.091289E+0000
 -8.392946E-0001 -5.112415E+0000
  5.176626E+0000 -9.013464E-0001
  1.735186E+0000  6.937663E+0000
 -6.119907E+0000  5.814373E-0001
 -3.432377E-0001 -6.490555E+0000
  5.395005E+0000 -5.587919E-0002
  8.149148E-0001  5.901019E+0000
 -4.168743E+0000 -3.298084E-0001
  5.374480E-0001 -2.213665E+0000
  3.583586E-0001 -1.186810E+0000
  4.050371E-0002  1.577639E+0000
 -1.431559E+0000 -7.918679E-0001
 -3.637815E-0001 -1.267077E+0000
  9.954254E-0001  3.683225E-0001
 -2.167838E+0000  2.741253E+0000
  5.294915E-0001 -1.529465E+0000
  4.587368E-0002 -1.163181E+0000
  1.391527E+0000  2.643255E+0000
  1.199367E-0004 -1.560007E-0001
 -4.320623E+0000  6.945602E-0003
  3.151629E+0000 -1.854262E+0000
  1.093396E-0001  1.489569E+0000
 -6.606921E-0001  3.686257E-0002
  1.481542E+0000 -1.421482E+0000
  1.717330E-0001  2.240786E+0000
 -1.636356E+0000 -1.564962E-0001
 -1.624505E+0000 -3.498376E+0000
  4.667836E+0000  1.496322E+0000
 -2.140834E+0000  4.177454E+0000
 -2.874816E+0000  9.266632E-0002
 -4.271916E-0001 -2.089316E+0000
  1.813569E+0000 -4.509849E-0001
  5.953459E-0001  1.867462E+0000
 -2.607864E+0000  9.774166E-0001
  4.680906E-0001 -8.725049E-0001
  1.679654E+0000 -5.773093E-0001
 -8.068681E-0002  2.588113E+0000
  5.624987E-0001 -3.004466E-0001
  2.422090E-0001 -9.362977E-0001
  2.403474E+0000 -3.942276E-0001
 -1.181475E+0000  1.523460E+0000
  9.841978E-0002 -9.165471E-0003
 -1.631598E+0000 -1.879848E+0000
  8.990946E-0001  5.193498E-0001
  2.464782E+0000  6.490139E-0001
 -2.195059E+0000 -1.147971E-0001
 -2.643493E+0000 -3.139984E+0000
  5.113489E+0000 -2.162840E+0000
 -2.870879E-0001  5.323796E+0000
 -1.882599E+0000  3.451063E-0001
 -9.618785E-0001 -3.794011E+0000
  1.851120E+0000  2.266993E-0001
  3.802734E-0001  2.056426E+0000
 -1.521746E+0000 -3.378963E-0001
  1.720276E-0001 -1.072570E+0000
  5.117552E-0001 -1.454545E+0000
 -1.000424E+0000  4.040710E+0000
  1.274199E-0001 -9.073050E-0001
 -7.520368E-0001 -2.881858E+0000
  3.802833E+0000  1.061520E+0000
 -9.128652E-0001 -4.583982E-0001
 -1.080132E+0000  1.050206E+0000
  2.056420E+0000 -8.385858E-0001
 -1.841165E+0000 -2.963347E-0001
 -1.137672E+0000 -9.633303E-0001
  3.317826E+0000 -2.267400E+0000
 -1.738004E-0002  1.296534E+0000
 -1.667306E+0000  5.230153E-0001
 -1.465069E+0000 -5.888301E-0001
  2.181440E+0000 -2.398869E+0000
  1.460876E-0001  2.100292E+0000
  5.749689E-0001  1.902013E+0000
 -3.984980E+0000 -1.508612E+0000
  1.704319E+0000 -4.474094E+0000
  8.051878E-0001  1.186981E+0000
  4.028702E+0000  2.436579E+0000
 -4.656376E+0000 -5.413493E-0001
  1.581236E+0000 -9.343057E-0001
  3.289349E+0000 -2.007501E-0001
 -3.443839E+0000  4.243646E+0000
  1.134479E-0001 -2.468563E+0000
  2.483189E-0001 -3.272761E+0000
  4.183684E+0000  3.325626E+0000
 -2.266521E+0000  3.295951E+0000
 -2.031324E+0000 -5.804075E-0001
  1.413170E+0000 -2.282181E+0000
  1.976771E+0000  4.715297E+0000
 -1.061910E+0000  3.496371E+0000
 -2.866007E+0000 -1.872360E+0000
 -7.678196E-0001 -3.291917E+0000
  4.657702E+0000  1.794793E+0000
  1.301585E-0001  5.501873E+0000
 -4.402733E+0000 -8.528059E-0001
 -4.155023E-0002 -3.575807E+0000
  1.349415E+0000  2.128149E+0000
 -1.836634E-0002  6.453668E-0001
 -4.221156E+0000 -2.358335E-0001
  2.623319E+0000 -2.791281E+0000
  2.897998E+0000  3.579306E+0000
  4.413544E-0002  1.124309E+0000
 -3.289543E+0000 -7.923719E-0001
  3.673334E+0000 -2.748025E+0000
 -3.030418E-0001  3.592476E+0000
  1.184436E+0000  2.571755E+0000
 -3.667946E+0000 -1.789347E+0000
  3.597022E-0001  1.080594E+0000
  1.376831E+0000 -1.949960E-0001
 -9.580965E-0001  2.067738E+0000
  1.201096E+0000 -1.785455E+0000
 -1.157987E+0000 -6.804654E-0002
  1.690087E+0000  9.774442E-0001
 -9.773062E-0001  6.312023E-0001
 -1.065361E+0000 -1.345680E+0000
  1.178668E+0000 -3.121367E+0000
 -1.061039E+0000  2.288035E+0000
  2.251828E-0001  2.166625E-0001
 -1.690123E+0000  2.971600E+0000
  9.861926E-0001  3.535568E-0001
 -1.509880E+0000  1.837426E-0002
  4.549920E-0001 -4.276533E-0001
  4.954781E-0001 -4.658410E-0001
  6.613702E-0001  1.687446E+0000
 -2.279137E+0000  2.951987E-0001
 -1.492673E-0001 -1.623126E+0000
 -1.809687E+0000 -2.125924E-0001
  3.277733E+0000 -5.460319E-0001
 -2.008264E+0000  3.537233E+0000
  2.378461E+0000 -1.017549E+0000
 -1.183206E+0000  4.727987E-0001
 -2.336360E-0001 -6.550505E-0001
 -3.430161E-0001  1.785564E-0001
 -1.394900E+0000  1.385484E+0000
 -8.804897E-0001 -1.038824E+0000
  1.644290E+0000  1.295663E+0000
 -1.076838E+0000  2.307745E-0001
  3.783263E-0001 -1.553086E+0000
  2.097864E+0000 -1.721101E+0000
  3.371802E-0003 -1.374042E-0001
  5.705363E-0001 -1.550953E+0000
 -1.067206E-0001  1.003729E+0000
  2.187647E-0001 -1.484450E+0000
 -6.989776E-0005 -1.614383E+0000
  2.271780E+0000  9.405303E-0001
 -2.029668E+0000  2.945778E+0000
 -2.088842E+0000 -2.459410E+0000
  1.773825E+0000 -1.750232E+0000
  4.474806E+0000  2.968669E+0000
 -4.056009E+0000  3.433884E+0000
  8.382162E-0002 -4.574771E+0000
 -1.047941E+0000 -1.810676E+0000
  2.920665E+0000  1.222755E+0000
 -2.233328E+0000  1.527313E+0000
 -2.138684E+0000 -3.525211E+0000
  2.270854E+0000 -3.307857E+0000
  8.425964E-0001  1.404855E+0000
 -5.986609E-0001  1.162152E+0000
 -2.171882E+0000 -4.069308E+0000
  4.241553E+0000 -2.848463E+0000
  1.142220E+0000  5.286702E+0000
 -3.350749E+0000 -5.865695E-0001
 -3.788759E+0000 -3.897274E+0000
  5.190288E+0000 -1.002500E+0000
  1.233689E+0000  2.392431E+0000
 -4.014624E+0000  2.598932E+0000
  1.968689E+0000 -3.242200E+0000
  1.719298E+0000  2.056521E+0000
 -2.327579E+0000  3.935057E+0000
 -1.978084E+0000 -1.244694E+0000
  7.535099E-0001 -2.651528E+0000
  2.399145E-0001  3.038046E+0000
 -1.089028E-0001  2.895934E+0000
 -1.241070E+0000 -7.988397E-0001
  1.083446E-0001 -2.272561E+0000
  2.543674E+0000 -2.433334E-0001
 -1.313660E+0000  3.090059E+0000
  1.057096E+0000 -1.891421E+0000
 -1.928838E+0000  1.044681E+0000
 -2.048252E-0001  1.253121E+0000
  6.041525E-0001 -1.938909E+0000
  1.375442E+0000  2.140155E+0000
  4.174745E-0001  1.006446E+0000
  8.634023E-0001 -1.310062E+0000
 -9.663836E-0001 -2.733177E+0000
  3.000245E+0000 -1.418224E+0000
 -7.558562E-0001  5.235556E-0001
 -3.191045E-0001  4.845812E-0001
  8.468491E-0001  2.152429E-0001
 -2.975298E-0001  2.352434E+0000
 -1.102810E-0001 -6.218309E-0001
 -1.512320E+0000 -1.810804E+0000
  2.056347E+0000 -1.207699E-0002
 -1.481289E+0000  1.707792E+0000
  4.934621E-0001 -1.431165E+0000
  4.759864E-0001 -4.062246E-0001
 -1.256455E+0000  4.817951E-0001
 -1.305892E+0000 -1.866766E+0000
 -9.875544E-0001 -6.900452E-0001
  1.302081E-0001  7.943811E-0001
  4.681134E-0001  4.855986E-0001
 -1.697881E+0000 -9.836324E-0001
  1.970017E+0000  3.020667E-0002
  1.111396E+0000  3.486350E+0000
 -2.287548E+0000  1.072179E+0000
 -6.548915E-0001 -2.675872E+0000
  3.908784E+0000 -3.434313E+0000
  2.223539E-0001  3.489821E+0000
 -1.201669E+0000  2.467493E+0000
 -2.209734E+0000 -2.555248E+0000
 -4.769895E-0001 -3.328917E+0000
  3.642727E+0000  2.482069E+0000
 -1.801995E+0000  4.253277E+0000
 -2.026349E+0000 -1.552509E+0000
 -3.156452E-0001 -2.088237E+0000
  3.528464E+0000  1.882580E+0000
 -8.064086E-0002  3.304944E+0000
 -3.648661E+0000 -4.376636E-0002
  2.282257E+0000 -1.559938E+0000
  4.104637E-0001  1.056977E+0000
  1.572594E+0000  3.475628E-0001
  4.502017E-0001  1.534970E+0000
 -9.483828E-0001  6.706245E-0001
 -2.273653E+0000 -3.325656E+0000
  1.877700E+0000 -1.583595E-0001
  4.766330E+0000  2.568642E-0001
 -4.353356E+0000  2.876181E+0000
  2.283976E+0000 -2.253505E+0000
 -1.441804E+0000 -1.079515E+0000
  1.499777E+0000 -1.725772E+0000
  7.875928E-0001 -6.820995E-0001
 -9.874731E-0001  2.836954E+0000
 -1.654934E+0000  4.837149E-0001
  1.424267E+0000 -1.861235E-0001
 -8.315847E-0001  1.320220E+0000
  3.848355E-0001 -2.616453E+0000
  7.879608E-0001  2.096079E+0000
  1.980415E+0000 -1.165164E+0000
 -1.291751E+0000 -8.447155E-0002
  1.403652E+0000 -2.105560E+0000
 -1.797040E+0000 -8.812223E-0001
  3.690097E+0000 -3.199669E-0001
 -1.100926E+0000 -3.058788E-0001
 -3.539065E+0000  1.203910E+0000
  3.466191E+0000 -3.978091E+0000
 -1.205768E+0000  1.626334E+0000
  3.898325E+0000  1.834951E+0000
 -4.577373E+0000  3.918942E+0000
 -1.234173E-0002 -9.288985E-0001
  7.095182E-0001 -2.605016E+0000
  2.037770E-0001  4.136823E+0000
 -1.100442E+0000  1.445419E-0001
  2.725535E-0001 -8.217168E-0001
  1.432377E+0000  9.261550E-0001
  4.287642E-0001 -1.776287E+0000
 -1.634919E+0000  1.816310E+0000
  1.514950E+0000  1.628237E-0001
 -2.049669E+0000 -4.355308E-0001
  1.867073E+0000 -5.032124E-0001
  1.099870E+0000  6.525676E-0001
 -3.503852E+0000  2.961515E+0000
  1.503430E+0000 -5.189851E+0000
 -1.064494E+0000  8.663073E-0002
  3.440474E+0000  2.474519E+0000
 -3.163643E+0000  1.325590E+0000
  1.034544E+0000 -1.394853E+0000
  1.680723E+0000 -6.452065E-0001
  1.650575E+0000  1.526947E+0000
 -1.689934E+0000  4.902812E-0001
 -1.917586E+0000 -3.889942E-0001
  2.101812E+0000 -3.171923E+0000
  9.378767E-0001  1.876277E-0001
 -5.603811E-0001  1.793376E-0001
 -1.839730E+0000 -1.282517E+0000
  3.243150E+0000 -3.128214E+0000
 -1.483674E+0000  1.839835E+0000
  6.350442E-0001  5.287699E-0001
 -6.125020E-0001  1.606281E+0000
 -1.436427E-0001 -4.190156E+0000
  2.392610E+0000 -1.606018E+0000
  2.777519E+0000  2.271528E+0000
 -3.212797E+0000  6.094597E-0001
 -1.488309E+0000 -4.086729E-0001
  1.207093E+0000 -1.109886E+0000
  1.123211E+0000  6.351360E-0001
 -2.534796E+0000  9.540371E-0001
  5.010094E-0001 -1.523606E+0000
  9.353870E-0001 -1.495244E-0001
  1.403431E+0000  1.033188E+0000
 -1.426000E+0000  2.894819E+0000
 -3.339133E+0000 -1.002919E+0000
  3.571872E+0000 -3.294792E+0000
  9.971961E-0001  3.920122E+0000
 -1.348134E+0000  1.751986E+0000
 -2.573559E+0000 -2.102628E+0000
  2.499659E+0000 -2.856931E+0000
  2.213264E+0000  2.136145E+0000
 -5.732492E-0001  3.790831E+0000
 -3.700570E+0000 -1.856355E+0000
  9.281938E-0001 -4.084973E+0000
  3.110712E+0000  3.928692E+0000
  9.005286E-0002  4.494564E+0000
 -4.170129E+0000 -1.422919E+0000
  1.950019E-0001 -4.068898E+0000
  4.735270E+0000  1.939382E+0000
 -1.075224E+0000  4.828995E+0000
 -4.801069E+0000  1.084761E+0000
  2.077663E+0000 -5.121249E+0000
  2.546296E+0000  2.877887E-0001
 -6.282119E-0001  5.582923E+0000
 -3.669478E+0000 -1.001563E+0000
 -4.279024E-0001 -3.818269E+0000
  3.059377E+0000  2.320335E+0000
 -6.642020E-0001  1.840275E+0000
 -1.886399E+0000  1.148162E-0001
 -1.296560E+0000 -3.702883E+0000
  4.331234E+0000  1.468317E-0001
 -7.279764E-0001  1.364723E+0000
 -1.123881E+0000  9.332861E-0001
  3.506385E-0001 -2.660658E+0000
  4.046503E-0001 -5.988749E-0001
 -3.911840E-0001  1.549791E+0000
  6.696326E-0001  5.408544E-0001
 -1.721472E+0000 -6.744008E-0001
 -5.837311E-0001 -3.006788E+0000
  3.322103E+0000  7.866211E-0001
  2.502031E-0001  2.004376E+0000
 -1.238741E+0000  8.907550E-0001
 -1.210750E+0000 -2.073086E+0000
  1.068009E+0000 -3.067923E+0000
  1.841166E+0000  2.568570E+0000
  1.285961E-0002  2.401229E+0000
 -5.775530E+0000 -1.762979E+0000
  4.023086E+0000 -2.937119E+0000
  2.320763E+0000  3.195692E+0000
 -3.154971E+0000  1.899046E-0001
 -7.434524E-0001 -1.941130E+0000
  1.592654E+0000  1.066782E-0001
  2.039177E+0000  1.222451E+0000
 -2.072611E+0000  3.222270E+0000
 -6.483913E-0001 -2.534873E+0000
 -1.754586E+0000 -8.487874E-0001
  1.396309E+0000 -3.421527E-0001
 -8.220282E-0001  5.521519E-0001
  9.168547E-0001  1.023253E+0000
 -4.117095E-0001 -6.210492E-0001
 -1.848735E+0000 -2.153212E-0001
  7.298426E-0001  4.352217E-0001
 -6.430124E-0001 -1.014407E-0001
  2.941538E+0000  8.162818E-0001
 -1.947116E+0000  1.276000E+0000
  1.995711E+0000 -7.654357E-0001
 -1.082990E+0000  2.160241E-0001
  5.562671E-0001  4.963155E-0001
  7.041475E-0001  4.310178E-0001
 -3.023369E+0000  9.241540E-0001
  1.604765E+0000 -1.713985E+0000
  1.829901E+0000  2.030221E+0000
 -1.850095E+0000  4.366918E-0001
  6.987602E-0001  3.562431E-0001
 -4.511383E-0001  5.491354E-0001
 -9.530527E-0001  7.926459E-0001
  1.681149E+0000 -1.938851E-0001
 -9.235134E-0001  1.244024E+0000
 -9.454035E-0001 -1.507672E+0000
  2.210533E+0000 -2.414640E-0001
  2.333954E+0000 -2.531004E-0003
 -3.864393E+0000 -3.384775E-0001
  9.803214E-0001 -1.155932E+0000
  3.101679E+0000  2.967242E-0001
 -1.304238E+0000  2.728574E+0000
 -3.670411E-0002  1.711145E-0001
 -2.112048E+0000 -1.355515E+0000
  2.440095E+0000  1.694418E+0000
 -9.546049E-0001  7.486097E-0001
  5.940371E-0001 -9.801484E-0001
  1.393215E+0000 -7.818683E-0001
  4.022879E-0001 -2.381258E-0002
 -3.846143E-0001  1.373399E-0001
 -8.803927E-0001  1.703334E+0000
 -5.118644E-0001 -1.612563E+0000
 -2.385869E+0000 -2.243906E+0000
  5.028054E+0000 -4.990070E-0001
 -4.588916E-0002  4.803732E+0000
 -1.740960E+0000  1.628069E+0000
 -1.939706E+0000 -3.205915E+0000
  2.318537E+0000 -4.228548E-0001
  1.916347E+0000  1.645340E+0000
 -4.742957E-0001  3.509605E+0000
 -2.349046E+0000 -1.132837E-0001
 -1.578991E+0000 -2.692272E+0000
  5.138289E+0000 -9.868259E-0001
 -2.226704E+0000  4.218240E+0000
  5.715626E-0002 -3.099868E-0002
 -1.876079E+0000 -2.604824E+0000
  3.149768E+0000 -1.541298E-0001
 -3.042355E-0001  3.242349E+0000
 -3.214523E+0000 -1.732188E+0000
 -5.032115E-0002 -2.075606E+0000
  9.386012E-0001  1.972499E+0000
 -1.070304E+0000  8.051076E-0001
  2.782264E-0001 -3.439188E+0000
  4.148883E+0000 -5.628888E-0001
  1.981591E+0000  2.466145E+0000
 -2.932518E+0000 -2.788702E-0001
 -1.649106E+0000 -1.292874E+0000
  6.113338E+0000 -1.337665E+0000
 -1.572225E+0000  2.152807E+0000
 -9.691016E-0001 -3.533571E-0001
 -1.480195E+0000 -1.944093E+0000
  2.729247E+0000 -1.985655E+0000
  2.965720E+0000  3.901372E+0000
 -5.149509E+0000  2.017919E+0000
 -1.145355E+0000 -3.289694E+0000
  2.558587E+0000 -1.494467E+0000
  1.738783E+0000  1.579964E+0000
 -4.103082E+0000  3.294054E+0000
  1.444402E+0000 -2.666254E+0000
  5.102823E-0001 -6.244441E-0002
  2.108241E-0001  2.084584E+0000
  3.709117E-0001 -6.251290E-0001
 -6.016857E-0001 -4.209081E-0001
 -9.381223E-0002 -1.748746E-0001
  3.798345E-0001  2.586198E+0000
 -1.436228E+0000  2.109129E+0000
 -1.604566E+0000 -1.270630E+0000
 -5.966887E-0001  3.371619E-0001
  1.381134E+0000  1.008136E+0000
  1.227498E-0001  2.024143E+0000
 -1.242778E+0000 -1.157831E-0001
  1.122081E+0000 -2.270377E+0000
  8.847459E-0001  1.061914E+0000
 -2.480693E+0000 -2.388969E-0001
  1.731559E+0000  7.564250E-0001
  1.486835E+0000  9.028682E-0002
 -8.427278E-0001  2.664960E-0001
  2.994658E+0000 -1.124926E+0000
 -3.612618E+0000 -9.838290E-0001
  1.349330E+0000 -3.836045E+0000
  2.151614E+0000  1.750797E+0000
  1.301831E-0001  2.890356E+0000
 -3.560424E+0000 -1.799556E+0000
  3.363058E+0000 -1.670910E+0000
  1.908866E+0000  3.199382E+0000
 -3.710377E+0000  1.426314E+0000
 -1.323673E-0001 -2.045870E+0000
  1.299158E+0000  1.720702E+0000
 -1.417263E+0000  5.513701E-0001
 -1.858096E+0000 -1.190205E-0001
  1.576497E+0000 -2.622908E+0000
 -2.397876E-0001  1.157516E-0001
  8.835123E-0001  5.596476E-0001
  1.901355E-0001  3.953785E-0001
  8.413101E-0001  4.440268E-0001
  3.209923E-0001  1.388212E+0000
 -6.187233E-0001 -1.417603E+0000
  4.991104E-0001 -1.662380E+0000
 -6.419473E-0001  2.552953E+0000
 -8.864467E-0001 -9.810060E-0001
 -1.963803E+0000 -1.387398E+0000
  2.307139E+0000 -1.218439E+0000
  2.289988E+0000  2.088108E+0000
 -1.843772E+0000  1.298427E+0000
  9.208312E-0001 -1.473609E+0000
  6.862665E-0001  8.725564E-0001
 -5.816526E-0001  2.778685E+0000
 -1.528336E+0000 -1.597456E+0000
 -1.617368E+0000 -2.119908E+0000
  5.170248E+0000  4.102319E-0001
 -2.357680E+0000  4.286283E+0000
 -1.323360E+0000 -1.323207E-0001
 -1.451471E+0000 -4.578211E+0000
  4.128767E+0000 -6.721835E-0001
 -2.883356E-0001  3.995763E+0000
 -2.991136E+0000  2.697663E+0000
 -3.482590E+0000 -6.075637E+0000
  4.862772E+0000 -4.441765E+0000
  3.052667E+0000  4.569864E+0000
 -2.676615E+0000  2.973515E+0000
 -1.554178E+0000 -4.678176E+0000
  3.398222E+0000 -1.662324E+0000
  3.584013E+0000  3.719892E+0000
 -4.159470E+0000  2.721682E+0000
 -1.372716E+0000 -2.220685E+0000
  2.668574E+0000 -1.806830E+0000
  1.918558E+0000  3.142120E+0000
 -2.410827E+0000  1.787695E+0000
 -1.231901E+0000 -2.407127E-0001
  3.422439E+0000 -1.906129E+0000
  2.328365E-0001  1.660254E+0000
 -1.692770E+0000  9.809307E-0001
  8.988015E-0001 -1.555675E+0000
  4.467995E-0001 -4.344033E-0001
  1.233362E+0000  1.690963E+0000
 -1.244765E+0000  1.198218E+0000
 -3.452342E-0002 -8.083889E-0001
  1.638650E+0000 -1.002639E+0000
 -3.184319E+0000  3.063008E+0000
  2.376332E+0000 -2.522744E+0000
 -6.088408E-0002 -3.593832E-0001
  2.432389E+0000 -1.057330E+0000
 -5.963001E-0001 -3.127820E-0001
 -9.708675E-0001 -9.797718E-0002
  1.453064E+0000 -1.536729E+0000
 -1.979527E-0002  1.126274E+0000
  2.225493E-0001  4.414903E+0000
  4.962786E-0001  1.121676E+0000
 -2.087101E+0000  1.326051E+0000
  2.355662E+0000 -3.665069E+0000
  1.662143E-0001  9.153475E-0001
  8.636698E-0001  1.819336E-0001
 -2.971332E-0001  7.778031E-0001
 -2.055116E+0000 -2.630483E+0000
 -4.226423E-0001 -2.226822E+0000
  3.354234E+0000  3.450317E-0002
 -2.596407E+0000  2.771041E+0000
  2.870974E-0002 -1.264443E+0000
 -7.979479E-0001 -4.402255E-0001
  1.701127E+0000  1.762159E-0001
 -3.854005E-0001  1.918367E+0000
 -9.338124E-0001 -6.953721E-0002
 -1.226451E+0000  9.235455E-0001
  2.303408E-0001 -8.662759E-0001
 -9.610029E-0001  1.295891E+0000
  1.407052E+0000 -2.274398E+0000
  2.403687E+0000  2.097406E+0000
 -6.578645E-0002  2.875432E+0000
 -4.390573E+0000 -1.591583E+0000
  1.612606E+0000 -9.074650E-0001
  3.198930E+0000 -3.265875E+0000
 -4.002995E-0002  4.469045E+0000
  3.566598E-0002 -2.187223E-0001
 -1.304115E+0000 -2.607746E+0000
  9.749113E-0001 -3.221382E-0001
 -1.774392E-0001  3.904143E+0000
 -3.650337E+0000  2.418296E+0000
 -4.267979E+0000 -2.550704E+0000
  2.715994E+0000 -3.327864E+0000
  3.496537E+0000  2.456411E+0000
 -2.146604E+0000  4.516711E+0000
 -4.929110E+0000 -2.779955E+0000
  5.002043E+0000 -4.976370E+0000
  3.308265E+0000  5.976521E+0000
 -3.488749E+0000  1.435166E+0000
 -3.659037E+0000 -1.973497E+0000
  4.695929E+0000 -5.946839E+0000
 -6.275439E-0001  1.953371E+0000
  2.828020E+0000 -2.313594E-0001
 -2.129702E+0000  6.074945E-0001
  1.905323E+0000 -1.927135E+0000
  1.581873E+0000 -9.091594E-0001
 -4.152579E-0001 -4.582467E-0002
  1.424764E+0000  4.863287E-0001
 -1.808104E+0000  1.035313E+0000
 -8.596399E-0001  1.324989E-0001
 -7.339721E-0001 -3.482456E-0001
  1.212209E+0000  6.440930E-0001
 -1.838708E+0000  2.500986E+0000
  1.782442E+0000  1.739137E-0001
 -3.532382E+0000 -1.183446E-0001
 -1.137768E+0000 -8.918994E-0002
  2.488002E+0000 -4.439200E-0001
 -3.948401E+0000  2.116860E+0000
  2.806332E-0001 -1.175642E+0000
  1.858522E+0000 -3.103751E+0000
  3.344903E-0001  4.909280E-0001
  3.323441E-0001  2.243287E+0000
 -3.360766E+0000 -1.399955E+0000
  1.281902E+0000 -5.042974E+0000
  3.647308E+0000 -8.971766E-0001
  1.502099E+0000  4.678403E+0000
 -3.883397E+0000  2.148844E+0000
 -2.760400E-0001 -5.847490E+0000
  2.928872E+0000 -1.085208E+0000
  3.009491E+0000  2.489834E+0000
 -2.840059E+0000  6.933752E-0001
 -6.699143E-0001 -4.057468E+0000
  3.631220E+0000  3.091446E+0000
  9.938053E-0001  8.364673E-0001
 -5.628458E+0000  4.139616E-0001
  4.084527E+0000 -5.000750E+0000
  1.450910E+0000  1.673204E+0000
 -1.884784E-0001  3.659356E+0000
 -1.822750E+0000  1.181496E+0000
  3.583475E-0001 -7.755005E-0001
  1.441486E+0000 -7.588332E-0001
  3.725095E-0001  1.179898E+0000
  8.743755E-0001  6.693410E-0001
  3.823601E-0001  2.210851E+0000
 -1.063260E+0000  1.363935E+0000
 -9.834978E-0001  2.093165E+0000
  1.449485E+0000  5.472984E-0001
 -8.675603E-0001  6.403362E-0001
  4.626099E-0001  3.800777E-0001
  3.028147E+0000  1.394539E+0000
 -7.387722E-0001 -5.632681E-0001
 -9.024034E-0001  2.643226E-0001
  2.519716E+0000  9.636838E-0001
 -1.758969E+0000  2.365494E+0000
 -2.749391E+0000  9.904036E-0001
  1.153297E+0000 -5.485820E-0001
 -7.900515E-0001 -6.903441E-0001
  2.896321E+0000  1.893378E+0000
  1.006445E+0000 -1.118487E+0000
 -3.097730E+0000  1.728446E+0000
  1.376444E+0000 -8.742465E-0001
 -2.549728E+0000 -3.779832E-0001
  2.844220E+0000 -7.369628E-0001
 -8.879274E-0001  8.428252E-0002
 -1.853200E+0000 -1.528855E-0001
  4.364173E-0001  9.296762E-0001
  1.851814E+0000 -1.021617E+0000
 -2.188608E+0000 -1.302837E+0000
  3.453324E+0000 -2.768504E+0000
 -1.007447E-0002  4.153249E+0000
  8.106988E-0001  2.069418E+0000
 -3.966769E+0000  1.018152E+0000
  1.869649E+0000 -2.424115E+0000
  2.147108E+0000  1.119662E-0001
 -3.241689E-0001  1.455820E+0000
 -8.735799E-0001 -2.107334E-0001
 -5.823732E-0001 -2.172740E+0000
 -1.567099E-0001  1.411048E+0000
 -6.822887E-0001  2.475149E+0000
 -1.864114E+0000  2.349127E-0001
 -8.505699E-0001 -1.052088E+0000
  1.857365E+0000 -2.413495E-0001
  1.403683E-0001  1.200619E+0000
 -2.516392E+0000  1.219631E+0000
  2.021820E+0000 -2.037131E+0000
  9.446011E-0001  1.087390E+0000
  1.398014E+0000  3.677117E-0001
 -1.908112E+0000 -6.550974E-0001
  1.733481E+0000 -3.161872E+0000
  1.347925E+0000  3.904269E-0001
  4.711906E-0001  4.708899E+0000
 -5.634258E+0000  5.127757E-0001
 -2.213657E+0000 -4.658625E+0000
  4.267193E+0000  6.079986E-0001
 -6.864916E-0001  3.905702E+0000
 -4.609999E+0000 -2.258230E+0000
  1.680489E-0001 -5.193839E+0000
  4.557870E+0000  6.327845E-0001
  1.329680E+0000  4.118729E+0000
 -4.648351E+0000 -3.510713E-0001
 -6.504968E-0002 -2.886973E+0000
  5.615047E+0000 -1.337280E-0001
 -1.954451E+0000  3.807858E+0000
 -9.860418E-0001 -9.292676E-0001
 -5.605905E-0001 -9.018956E-0001
  2.660100E+0000 -1.188176E+0000
  2.009626E+0000  5.817812E-0001
 -6.848559E-0001  3.836093E+0000
 -9.651740E-0001  3.749943E-0002
 -2.679652E-0001 -2.876862E+0000
  5.042849E+0000  1.476112E+0000
 -1.537931E+0000  5.419088E+0000
 -3.394143E+0000  8.578735E-0002
  3.326243E-0001 -5.290894E+0000
  5.395135E-0001  9.966107E-0001
  1.701368E+0000  3.216762E+0000
 -1.066388E+0000 -2.324470E+0000
 -2.500062E+0000 -2.520473E+0000
  4.694951E+0000 -1.380369E-0001
 -3.206615E+0000  3.845021E+0000
 -9.122360E-0001 -3.263117E+0000
  2.386754E+0000  9.062412E-0002
  9.866179E-0001  2.257169E+0000
 -1.792948E+0000  1.505556E+0000
 -6.660877E-0001 -2.150964E-0001
  1.039527E+0000 -1.379183E+0000
  1.347352E+0000  1.261214E-0001
  8.566475E-0001 -1.737875E-0001
  4.271893E-0001 -2.683051E-0001
  1.681467E+0000 -4.987345E-0001
 -2.737817E+0000  1.874491E+0000
  3.152830E+0000 -2.032870E-0002
 -6.924574E-0001  4.663896E-0001
  1.889687E+0000 -7.329149E-0001
  9.494878E-0001  5.845212E-0001
 -1.373271E+0000  1.854771E+0000
  2.830354E-0001 -9.347601E-0001
 -2.353919E-0004  4.231041E+0000
  7.323975E-0001 -1.842659E+0000
 -1.344248E+0000 -3.675490E-0001
  3.414738E+0000 -5.614378E-0001
 -1.551041E+0000  3.962087E+0000
  3.390839E-0001 -4.594550E-0001
  6.537093E-0001 -3.209595E+0000
  7.772842E-0001 -9.323139E-0001
  1.143827E+0000  2.767294E+0000
  1.996305E-0001  1.790147E+0000
 -1.651031E+0000 -8.882197E-0001
  2.137210E-0001 -1.426032E+0000
  2.016971E+0000  1.049898E+0000
 -2.769959E+0000  1.518688E+0000
 -1.921219E+0000 -3.962932E-0001
  2.521543E+0000 -1.660061E+0000
 -2.004491E-0003  1.119100E+0000
  2.666562E+0000  9.674718E-0001
 -5.327174E-0002  7.947193E-0001
 -9.705382E-0002  1.269066E+0000
  1.464093E-0001 -5.451622E-0001
  2.055853E-0001  1.146589E+0000
  2.655836E+0000  3.412362E-0001
 -2.441199E+0000  1.588135E+0000
 -2.605525E-0001 -2.041673E+0000
 -1.270365E+0000 -1.592192E+0000
  2.302510E+0000 -3.145016E-0001
 -1.551142E+0000  9.829058E-0001
 -3.277421E+0000 -3.297771E-0001
  1.807329E+0000  7.449351E-0002
  7.896656E-0001  1.279799E+0000
 -3.553020E+0000  3.716483E+0000
 -7.574552E-0001 -3.181459E+0000
 -8.625353E-0001 -1.342241E+0000
  1.583631E+0000  2.000964E+0000
  2.357514E-0001  3.451283E+0000
 -5.043292E+0000 -1.957192E+0000
  3.940705E+0000 -4.157613E+0000
  2.830192E+0000  4.744324E+0000
 -3.743030E+0000  3.736945E+0000
  7.100141E-0001 -4.061922E+0000
  1.017687E-0001 -4.014035E+0000
  3.287509E+0000  5.129649E+0000
 -3.813935E+0000  1.153468E+0000
 -2.726663E+0000 -2.875165E+0000
  4.438186E+0000 -1.842379E+0000
  2.345995E+0000  1.996409E+0000
 -3.733077E+0000  1.900320E+0000
  1.557943E+0000 -4.088905E+0000
  1.298673E+0000  1.174785E+0000
  6.307757E-0001  1.205210E+0000
 -1.617468E+0000  2.716262E+0000
 -1.468541E+0000 -2.345954E-0001
 -1.114557E+0000 -3.318655E+0000
  4.800728E-0001 -1.807902E+0000
  1.533186E+0000 -5.916867E-0002
  3.472808E-0001 -3.129637E-0003
 -2.400361E+0000  1.788347E+0000
 -2.534063E-0001  2.415539E-0001
 -6.947634E-0001 -2.260137E-0001
 -1.038391E+0000  2.165756E-0001
  1.992873E+0000 -4.846231E-0001
  6.024487E-0001  6.968717E-0001
 -4.723055E-0001  1.769121E+0000
 -3.161312E+0000 -1.370598E+0000
  1.189267E-0001 -4.145829E+0000
  4.814469E-0001  1.905140E+0000
  1.531953E+0000  3.953334E+0000
 -2.436397E+0000  1.996395E+0000
 -2.565042E+0000 -3.456708E+0000
  4.206690E+0000 -1.763629E+0000
  3.586609E-0001  4.555091E+0000
 -4.764208E+0000  4.846046E+0000
 -3.997285E+0000 -3.248349E+0000
  1.651306E+0000 -3.910438E+0000
  5.517263E+0000  4.918285E+0000
 -2.945707E+0000  3.185018E+0000
 -1.902182E+0000 -2.698336E+0000
  2.639472E+0000 -4.667931E+0000
  2.939066E+0000  1.335112E+0000
 -2.996871E+0000  2.920672E+0000
 -1.280321E+0000 -2.384648E+0000
  1.658331E+0000 -1.889237E+0000
  3.247072E+0000  3.371374E+0000
 -3.483095E+0000  4.060726E+0000
 -2.500637E+0000 -3.877487E+0000
  3.171836E+0000 -1.597059E+0000
  2.685274E+0000  6.596556E+0000
 -5.687914E+0000  3.092521E+0000
 -1.934475E+0000 -3.028635E+0000
  1.115835E+0000 -1.191478E+0000
  3.170682E+0000  3.917677E+0000
 -2.443152E+0000  6.561257E-0001
 -2.640895E+0000 -6.077405E+0000
  5.212094E+0000 -2.027245E+0000
  1.782642E+0000  2.932890E+0000
 -3.623107E+0000  3.361108E+0000
 -6.501178E-0001 -3.420511E+0000
  3.258137E+0000 -2.393290E+0000
  2.979772E+0000  1.684892E+0000
 -3.174277E+0000  2.899805E+0000
 -1.162945E+0000 -2.932861E+0000
  2.454721E+0000 -2.761709E+0000
  2.923884E+0000  2.908891E+0000
 -9.143925E-0001  1.760383E+0000
 -1.573051E+0000 -2.023107E+0000
  1.159598E+0000 -2.372293E+0000
  2.558300E+0000  1.759667E+0000
  1.515665E+0000  2.093611E+0000
 -2.682382E+0000 -1.166630E+0000
  8.682411E-0001 -4.192013E+0000
  2.395332E+0000  1.797150E+0000
 -3.908578E-0001  1.161904E+0000
 -1.052257E+0000 -1.019430E+0000
 -4.375839E-0002  7.679318E-0001
  2.162885E+0000  8.505143E-0001
 -3.014207E+0000  1.048632E+0000
  1.948540E+0000 -8.585273E-0001
  3.518447E-0001  2.083705E+0000
 -2.635079E+0000  1.667170E-0002
  8.134838E-0003 -2.041924E+0000
  1.655039E-0001 -2.464726E-0001
  4.057917E-0001  3.242510E-0001
 -4.176417E-0001 -2.147518E+0000
 -1.544398E+0000  1.117501E+0000
  3.465487E+0000 -1.693169E+0000
 -4.182615E+0000  2.089138E+0000
  3.253413E+0000 -2.679535E+0000
 -2.172881E+0000  2.978893E-0001
  2.565097E+0000  6.361337E-0001
 -4.535191E-0001  7.538665E-0001
 -1.540183E+0000 -1.374341E+0000
  3.057583E+0000 -3.311375E+0000
 -6.153836E-0001  4.393614E+0000
 -4.652252E-0001 -1.248392E+0000
 -3.177713E+0000 -2.078979E+0000
  3.042436E+0000 -2.761828E+0000
  1.013018E+0000  1.173644E+0000
 -1.292197E+0000  1.666286E+0000
 -1.762545E+0000 -2.356993E+0000
  1.749478E+0000 -7.882630E-0001
  9.495956E-0001  1.847515E+0000
 -1.790417E+0000  8.938144E-0001
 -7.235491E-0001 -2.274827E+0000
  1.144776E+0000 -1.305833E-0001
  1.781361E+0000  2.484994E+0000
 -2.947862E+0000  2.436309E+0000
 -8.415657E-0001 -1.260963E+0000
  2.130579E-0001 -7.436615E-0001
  1.501509E+0000  1.533225E+0000
 -1.752932E+0000  1.151383E+0000
  1.037540E+0000 -3.918525E+0000
  1.644042E+0000  2.475131E+0000
 -1.875117E+0000  2.978224E+0000
 -8.943033E-0001 -1.259576E+0000
 -5.034788E-0001 -1.604017E+0000
  1.257623E+0000 -1.859786E+0000
  2.634920E-0001  6.836912E-0001
 -2.255870E+0000  3.584943E+0000
 -9.557833E-0001 -8.764911E-0001
  1.306185E+0000  6.768546E-0001
  1.003234E-0001  3.057045E+0000
  2.301528E-0001 -6.059970E-0001
 -1.766340E+0000 -1.544550E+0000
  1.805170E+0000  2.814001E+0000
 -1.800439E+0000 -1.615846E+0000
 -4.024584E-0001 -2.058025E+0000
  1.442936E+0000 -9.126630E-0002
  1.232418E+0000  3.630416E-0001
 -2.155416E-0001  1.572363E+0000
 -1.045916E+0000 -2.108245E+0000
  5.392900E-0001 -1.867131E-0001
  2.958265E+0000  4.670906E-0001
  8.704913E-0001  1.242408E-0001
 -3.891588E+0000 -9.618425E-0001
 -1.468389E-0001 -3.298977E+0000
  2.125478E+0000  1.514901E+0000
  2.963079E-0001  2.537444E+0000
 -4.860732E+0000 -2.867842E+0000
  2.790631E+0000 -1.586440E+0000
  7.678151E-0001  2.903956E+0000
 -3.117123E-0001  7.719442E-0002
 -2.419664E+0000 -2.350818E-0001
  1.984534E+0000 -1.687152E+0000
 -2.350261E-0002 -1.019442E+0000
 -7.088843E-0001  5.363070E-0001
 -1.025442E+0000 -1.456534E+0000
  9.873992E-0001 -9.431235E-0001
 -3.283505E-0001  1.733499E+0000
  8.171212E-0001 -2.804470E-0001
  1.655790E+0000 -2.071124E+0000
 -3.094444E-0001  1.699435E+0000
 -1.062178E+0000 -1.060603E+0000
  1.855573E-0001  1.111854E-0001
  2.088227E+0000 -1.062883E+0000
  8.057570E-0002 -3.433641E-0001
 -2.292033E-0001 -7.278878E-0001
  1.848588E-0001 -1.571799E+0000
 -9.082650E-0001  4.000971E-0001
  1.771787E+0000 -1.340201E+0000
 -9.913276E-0001 -3.226892E-0001
 -1.188396E+0000 -8.710435E-0001
  9.227181E-0004 -7.662116E-0001
  2.479342E+0000 -5.461424E-0001
 -7.166610E-0001  5.808342E-0001
  2.943519E-0001 -2.432663E+0000
 -7.657338E-0001  2.073671E+0000
  6.257369E-0001 -4.823467E-0001
 -2.312127E+0000 -1.558716E+0000
  2.287391E+0000  1.178542E+0000
 -8.130751E-0002  1.104758E+0000
  2.904235E-0002  5.223642E-0001
 -1.502514E-0001 -4.564627E-0001
  1.428916E+0000 -1.650545E-0001
 -7.484407E-0001  7.784818E-0001
 -2.936877E-0001 -4.286792E-0001
 -1.114829E+0000 -1.021397E+0000
  3.159719E+0000  9.180097E-0001
 -9.461636E-0003  1.910306E+0000
 -1.761439E+0000 -1.255900E+0000
  1.100904E+0000 -1.609533E+0000
 -7.026392E-0001  3.718025E+0000
  1.236241E+0000  3.514994E+0000
 -4.799316E+0000 -1.684918E-0002
  2.566024E+0000  5.017804E-0001
 -3.931242E-0001  1.572203E+0000
 -6.441919E-0001 -1.250632E-0003
 -8.330844E-0001 -2.254234E+0000
  5.769680E-0001 -7.747287E-0001
  5.467565E-0001  8.416825E-0001
 -1.565163E+0000  5.536202E-0001
  7.697912E-0001 -2.054809E+0000
  2.859726E+0000 -1.334766E+0000
  5.120424E-0001  1.783477E+0000
 -2.603596E+0000  1.418033E+0000
  1.625487E-0001 -2.836267E+0000
  1.856435E+0000 -2.749473E+0000
  6.778976E-0001  2.724780E+0000
 -2.347986E+0000  3.144767E+0000
 -2.193306E+0000 -3.910387E+0000
  1.413315E+0000 -2.305793E+0000
  3.703103E+0000  7.711536E-0001
 -2.141402E+0000  1.113811E+0000
  1.309723E+0000 -1.861257E+0000
 -1.180811E-0001  8.908510E-0001
  3.457360E+0000 -7.410005E-0001
  4.840724E-0001  4.297514E-0001
  3.843349E-0001  5.287967E-0001
 -1.441334E+0000  1.000290E+0000
  1.943453E+0000 -2.340532E-0001
  8.259077E-0001  7.145805E-0001
  1.860905E+0000  8.063054E-0001
 -1.235512E+0000 -8.305984E-0001
  2.851141E-0001 -1.388521E+0000
  1.642268E+0000  8.687214E-0001
 -1.282568E+0000  3.830199E-0001
 -3.793911E-0001 -1.820328E+0000
 -9.871408E-0002  7.199786E-0001
  7.765219E-0001  1.529094E-0001
  1.680993E+0000 -1.623573E+0000
 -2.374644E+0000  1.547697E+0000
  1.515379E+0000 -3.889896E-0001
 -2.560779E+0000 -2.303847E+0000
  3.621226E+0000 -1.451891E-0001
 -7.064149E-0002  2.772115E+0000
 -1.131556E+0000  1.110895E-0001
 -1.215197E+0000 -1.519789E+0000
  2.891379E+0000 -8.502039E-0001
  6.969310E-0001  3.035341E+0000
 -1.111791E+0000  2.698471E+0000
 -1.612181E+0000 -7.910409E-0001
  2.503808E-0001 -1.330523E+0000
  3.144134E+0000  1.758802E-0001
 -1.589741E+0000  2.485224E+0000
 -3.211765E-0001 -8.940702E-0001
 -8.651428E-0001 -5.598073E-0001
  1.134635E+0000  2.159122E-0001
  2.330632E+0000  4.929886E-0001
 -3.902334E+0000  4.059939E-0001
  2.414269E+0000 -5.523509E+0000
  2.959371E+0000  1.857340E+0000
  1.377173E+0000  3.944533E+0000
 -2.116692E+0000 -4.632813E-0001
 -2.210496E+0000 -2.481464E+0000
  3.956101E+0000 -1.803381E+0000
  1.296767E+0000  5.221757E+0000
 -1.266729E+0000  1.660848E+0000
 -4.387408E+0000 -3.375336E+0000
  1.916353E+0000 -3.584084E+0000
  1.816029E+0000  1.058239E+0000
  1.326798E+0000  1.563110E+0000
 -2.209072E+0000 -4.244504E-0001
  6.620310E-0001 -4.481714E+0000
  1.297087E+0000 -1.800542E+0000
  2.034688E-0001  3.702711E+0000
 -1.731481E+0000 -2.480966E-0001
 -1.243534E+0000 -1.656666E+0000
  1.226504E+0000 -6.207918E-0001
 -1.098221E-0001  3.261932E+0000
  2.594692E-0003  1.714628E+0000
 -3.514235E+0000 -2.452252E+0000
  3.105294E-0001 -3.384671E+0000
  4.059106E+0000  1.285260E+0000
 -1.306143E+0000  3.336262E+0000
 -4.444918E+0000 -3.175220E+0000
  4.835398E+0000 -3.730052E+0000
  1.334378E-0001  4.524195E+0000
 -2.424661E+0000  1.319602E+0000
 -3.129561E+0000 -2.648241E+0000
  1.506330E+0000 -2.981801E+0000
 -1.427367E-0001  3.942746E-0001
  1.991054E-0001  1.823353E+0000
  1.705588E-0001 -4.810993E-0001
 -2.066791E+0000 -6.866377E-0001
  2.276854E+0000 -5.380402E-0001
 -1.652818E+0000  3.002862E+0000
 -1.461269E+0000  4.253271E-0001
  9.983479E-0002 -1.613131E+0000
 -2.298663E-0001  1.513563E+0000
  1.552001E+0000  5.766238E-0002
 -2.621787E+0000  1.333986E+0000
  1.136855E+0000 -4.016046E+0000
  8.339221E-0001  1.036621E+0000
  1.894658E+0000  1.816417E+0000
 -3.369177E+0000  1.328704E+0000
  2.120604E-0001 -2.440794E+0000
  1.961901E+0000  1.105887E+0000
 -1.274362E+0000  1.426195E+0000
 -2.753564E+0000  1.539383E-0001
  1.818371E+0000 -2.425085E+0000
  3.569020E-0001  1.688565E+0000
  1.279355E-0001  3.012074E+0000
 -4.107215E+0000 -3.515543E+0000
  3.762668E-0001 -1.465588E+0000
  4.230190E+0000  1.093019E+0000
 -1.933209E+0000  3.679379E-0001
 -1.729961E+0000 -2.946370E-0001
  3.179758E+0000 -1.129376E+0000
 -9.167404E-0001  1.003317E+0000
  8.005511E-0001 -1.696089E+0000
  2.667013E-0001  3.530398E+0000
 -1.524373E-0001 -2.346773E+0000
 -2.049369E+0000  1.469463E+0000
  2.293495E+0000  4.567671E-0004
 -1.370826E+0000  1.250652E+0000
  2.136404E+0000  4.565484E-0001
 -1.701715E+0000 -1.292018E+0000
 -1.649078E+0000 -2.677016E+0000
  4.468960E+0000 -1.190986E+0000
 -1.239641E+0000  4.128930E+0000
 -1.693845E+0000  1.035602E+0000
 -3.116739E+0000 -2.941342E+0000
  4.662367E+0000 -2.972388E+0000
 -2.059574E+0000  5.093374E+0000
 -9.430846E-0001  5.597261E-0001
 -2.981374E+0000 -4.127864E+0000
  5.003569E+0000 -1.944357E+0000
 -8.470060E-0001  3.063024E+0000
 -3.091918E+0000 -1.778306E+0000
  2.494111E+0000 -4.859942E+0000
  2.846033E+0000  2.327999E+0000
  7.059335E-0001  3.908834E+0000
 -3.321954E+0000 -1.507680E+0000
  1.989258E-0001 -2.653799E+0000
  5.498966E-0001 -1.291573E+0000
  1.638316E-0001  2.020588E+0000
 -1.808758E+0000  2.660088E+0000
  9.379129E-0001 -2.082046E+0000
  8.982104E-0001  1.815250E-0001
  1.887912E+0000  1.335263E+0000
 -5.408043E-0002  3.776575E+0000
 -1.666214E+0000 -1.446180E+0000
  1.688722E+0000 -2.071113E+0000
  5.612516E+0000  7.664140E-0001
 -3.647642E+0000  4.376344E+0000
 -3.971910E+0000 -3.454997E+0000
  7.584389E-0001 -4.421058E+0000
  3.054221E+0000  1.242277E+0000
 -1.332978E+0000  1.529570E+0000
 -6.992709E-0001 -3.670518E+0000
  2.248387E+0000  9.510295E-0001
  2.294223E+0000  2.792727E-0001
 -4.053214E+0000  1.723363E+0000
  6.594960E-0001 -4.042122E+0000
  1.084762E+0000 -2.194871E+0000
  2.032991E+0000  1.766255E+0000
 -1.003211E+0000 -1.190439E+0000
  1.127853E-0001 -3.638826E-0001
  2.743084E+0000 -3.264929E-0001
 -1.353632E+0000  9.136991E-0001
  8.141285E-0001 -1.255958E+0000
  5.816713E-0001  1.470074E+0000
 -2.467060E+0000  5.577934E-0001
  1.257836E+0000 -1.503419E+0000
 -9.280359E-0001  2.146663E+0000
  9.182760E-0001  8.924078E-0003
 -2.545659E+0000 -8.670350E-0001
 -8.696169E-0001 -1.221259E+0000
  1.931470E+0000 -1.433570E-0001
  1.808984E+0000 -1.164425E+0000
 -9.755145E-0003  1.316374E+0000
 -1.639950E-0002  8.691241E-0001
 -1.518597E+0000 -1.780736E+0000
  3.346364E+0000  1.777186E+0000
 -2.719683E+0000  1.456275E+0000
 -1.410488E+0000  1.050697E-0001
  7.133898E-0001 -2.264574E+0000
  1.210741E+0000  2.229722E+0000
 -1.075443E+0000  1.041152E+0000
  1.270008E-0001 -1.605021E+0000
  4.810676E-0003 -3.314765E+0000
  1.059382E+0000  1.642654E+0000
  6.256421E-0001  8.201799E-0001
 -2.829734E+0000  1.210086E+0000
  2.718112E+0000 -3.657159E+0000
  1.877798E+0000  2.159689E+0000
  8.017796E-0001  2.575518E+0000
 -6.565969E+0000 -1.573661E+0000
  1.360702E+0000 -4.617731E+0000
  5.323671E+0000  3.221522E+0000
 -3.444650E+0000  2.673751E+0000
 -2.944257E+0000 -3.746549E+0000
  2.863887E+0000 -2.406157E+0000
  2.203311E+0000  2.432837E+0000
 -5.422056E+0000  2.112365E+0000
  2.613936E+0000 -5.026902E+0000
 -2.109680E-0001 -2.628688E-0001
  2.839746E+0000  2.068753E+0000
 -2.463716E+0000  1.577566E+0000
 -6.126058E-0002 -3.351904E+0000
  2.619863E-0001 -1.512032E+0000
 -1.339106E-0001 -1.367914E+0000
 -1.474658E+0000  2.589396E-0001
  2.388517E+0000  1.402924E+0000
 -1.373380E+0000  1.519721E+0000
 -2.345212E+0000 -1.989408E+0000
  1.187577E-0001 -1.279052E+0000
 -1.022044E-0001 -2.983366E-0001
 -2.344043E+0000 -1.268273E-0001
  1.979198E+0000 -1.204229E+0000
  2.185173E-0001 -4.411173E-0001
 -9.062152E-0001  1.440417E+0000
 -1.665091E+0000 -1.684036E-0001
 -1.805815E+0000 -1.940787E+0000
  2.985925E+0000  9.906144E-0001
 -3.086662E+0000  3.833916E+0000
  8.164374E-0001 -1.626163E+0000
 -2.021614E+0000 -2.538220E+0000
  2.291782E+0000  3.556116E-0001
 -2.737026E+0000  2.867257E+0000
  1.192184E+0000 -5.219314E+0000
  1.461980E+0000  1.160950E+0000
  1.762446E+0000  9.645645E-0001
 -1.305449E+0000  1.320626E+0000
 -2.018939E+0000 -7.252135E-0001
 -3.741524E-0001 -2.328112E+0000
  7.117896E-0001  1.599598E+0000
 -9.127826E-0001  1.447252E+0000
 -2.798275E+0000  1.965882E-0001
 -1.088438E+0000 -3.264080E+0000
  2.043030E+0000 -4.378155E-0001
 -1.054815E+0000  5.567788E+0000
 -2.924671E+0000  6.824513E-0001
  3.122518E-0001 -2.673625E+0000
  1.374054E+0000 -5.815793E-0001
  1.404328E-0002  1.792163E-0001
 -2.127646E+0000 -1.747998E+0000
  3.525452E-0001 -1.165138E+0000
  1.249030E+0000  1.048502E+0000
 -1.057457E+0000  4.050617E+0000
 -1.984038E+0000 -3.771358E+0000
  3.381407E-0001  4.629137E-0002
  3.705137E+0000 -2.710123E-0001
 -2.475793E+0000  2.167301E+0000
  1.221286E+0000 -1.232781E+0000
  2.560859E+0000 -1.481661E+0000
  1.681530E-0001  8.575235E-0001
 -1.634230E+0000 -2.660153E-0001
  9.991357E-0002 -2.654514E+0000
  2.939816E+0000  2.603708E-0001
 -5.783181E-0001 -3.333905E-0001
 -9.556086E-0001 -8.072976E-0001
  4.274459E-0001 -3.191051E+0000
  1.484432E+0000  2.485365E+0000
  1.629980E+0000  1.248911E+0000
 -3.003575E+0000 -7.696447E-0001
  2.275764E+0000 -3.542300E+0000
  1.656078E+0000  2.911793E+0000
 -1.913957E+0000  1.980719E+0000
 -9.283522E-0001 -8.523204E-0001
  8.811899E-0001 -4.610173E-0001
  1.570209E+0000  3.041624E-0001
 -1.890120E+0000  7.148944E-0001
 -1.572624E-0001  3.451911E+0000
  4.702404E-0002 -9.341109E-0002
 -2.344983E+0000 -1.293073E+0000
  3.461788E+0000 -1.250097E+0000
 -1.863086E+0000  3.201198E+0000
  1.566838E+0000  6.479636E-0001
 -1.139021E+0000 -4.636569E-0001
  1.761404E+0000 -2.865460E-0001
  3.192931E+0000  1.433579E-0001
  1.077186E+0000  3.061922E+0000
 -3.558512E+0000  1.042865E+0000
 -1.007345E-0002 -3.507801E+0000
  1.043844E+0000 -6.695340E-0001
  3.109472E+0000  1.624667E+0000
 -3.078742E+0000  1.563786E+0000
  2.952436E-0001 -2.035776E+0000
  2.198596E+0000 -4.755186E-0001
 -9.021777E-0001  6.390221E-0001
 -8.374757E-0001  3.911774E-0001
  3.933811E-0001  2.090635E-0001
  1.032113E-0001 -1.100773E+0000
 -2.037642E+0000 -1.910366E+0000
  1.871846E+0000  5.136763E-0002
 -3.037529E+0000  3.354463E+0000
  8.798990E-0001 -7.077287E-0001
 -2.941090E-0001 -1.120423E+0000
 -1.050883E+0000  4.249302E+0000
  1.638026E+0000 -4.054130E-0001
 -3.564898E+0000  1.952965E+0000
  3.506607E+0000 -3.091734E+0000
 -9.930931E-0001  1.793289E+0000
 -1.473495E+0000  1.832848E-0001
 -1.261423E+0000 -2.456037E+0000
  1.929289E-0001 -7.287105E-0001
  2.846861E+0000 -6.963992E-0001
 -6.777410E-0001  2.108908E+0000
 -2.313381E+0000  9.930421E-0001
  3.243915E-0001 -3.466601E+0000
 -5.698416E-0001  8.687243E-0001
  2.671404E+0000 -6.737234E-0001
 -9.765452E-0001 -2.010857E+0000
  3.014043E-0001 -1.909589E+0000
  9.465722E-0001  3.838360E-0001
 -2.089459E-0002 -8.777669E-0001
  1.836783E+0000  1.646198E+0000
 -8.826714E-0001  5.315615E-0001
 -9.998415E-0001  2.014154E-0001
 -9.944003E-0001 -3.406800E+0000
  4.784364E-0001 -9.979004E-0001
  2.782885E+0000  1.230840E+0000
 -1.102135E+0000  2.444671E+0000
 -2.737384E-0001 -3.377746E+0000
  3.470382E-0001 -3.033597E+0000
  3.694350E+0000 -2.896794E+0000
 -3.565818E+0000  3.591374E+0000
  2.303407E-0002 -1.269512E+0000
 -2.675413E+0000 -1.002187E+0000
  2.574035E+0000 -2.259106E+0000
  6.836962E-0001  9.736689E-0001
  1.771932E-0001  1.426565E+0000
  8.747761E-0001 -3.766527E-0001
  3.841540E-0001 -8.692058E-0001
 -6.831727E-0001  2.321301E+0000
  3.322740E-0001 -1.082778E-0001
 -3.601423E+0000  1.459944E+0000
  4.661565E+0000 -4.269780E-0002
 -2.711632E+0000  3.627114E+0000
  5.910979E-0001 -3.842331E+0000
 -7.071006E-0001 -3.306394E+0000
  2.222748E+0000  2.341593E+0000
 -9.269133E-0001  2.643731E+0000
 -5.104141E+0000  6.784658E-0001
  3.406569E-0002 -3.919755E+0000
  1.887743E+0000 -3.747697E-0001
  2.514805E+0000  6.589806E-0001
 -2.999592E+0000  2.685080E+0000
 -3.996674E-0001 -6.018979E-0001
  1.644887E+0000 -1.983290E+0000
  4.560247E-0001 -7.372274E-0001
  7.635991E-0001  3.703329E-0001
 -7.532560E-0002  1.132874E+0000
 -1.475281E+0000 -2.124158E+0000
  2.478781E+0000  1.339957E+0000
 -1.855027E+0000  3.029593E+0000
  1.704685E+0000  8.957579E-0001
  6.404099E-0001  2.366102E-0001
 -1.957755E+0000  1.685909E+0000
  5.222443E-0002 -1.535582E+0000
  9.826541E-0001  1.197902E-0001
  6.201878E-0001  1.935766E+0000
 -2.873538E+0000  1.829062E+0000
 -3.066231E-0001 -2.669145E+0000
  9.622828E-0001 -2.159850E+0000
  1.427992E+0000  3.891605E+0000
 -3.072517E+0000  2.496375E-0001
 -1.418816E+0000 -5.509759E+0000
  4.415427E+0000 -2.421211E+0000
  7.722744E-0001  6.014183E+0000
 -3.026308E+0000  1.682104E+0000
 -3.742946E+0000 -3.466219E+0000
  4.768318E+0000  9.682298E-0001
 -6.129402E-0001  5.048765E+0000
 -4.840863E+0000  1.053423E+0000
  3.949484E-0001 -5.399617E+0000
  2.107462E+0000 -1.184052E+0000
  1.222625E+0000  3.657466E+0000
 -2.994908E+0000  1.259527E-0001
 -1.184787E+0000 -2.474217E+0000
  1.347435E+0000 -7.809594E-0001
  8.928542E-0001  1.473336E+0000
 -2.566919E+0000  2.023186E+0000
  1.547467E-0001 -2.242266E+0000
 -1.123196E+0000 -2.159385E+0000
  3.634710E+0000  4.065306E-0001
 -1.501555E+0000  3.596051E+0000
 -2.789028E+0000 -4.044935E+0000
  2.167042E+0000 -3.098572E+0000
  1.443272E+0000  3.222896E+0000
 -2.206022E+0000  1.872767E+0000
 -2.790927E+0000 -3.429241E+0000
  1.204078E+0000 -1.943057E+0000
  2.516238E+0000  1.519162E+0000
 -5.445771E+0000  2.412839E+0000
 -8.652804E-0001 -3.912049E+0000
  4.322871E+0000  1.377720E-0001
  1.327580E-0001  3.905748E+0000
 -3.693478E+0000 -5.151229E-0001
  1.205169E+0000 -5.147182E+0000
  3.426892E+0000 -3.391744E-0001
  1.396984E+0000  3.798045E+0000
 -4.721020E+0000 -1.999763E+0000
  1.057782E+0000 -4.799942E+0000
  2.975944E+0000  2.046099E-0001
  6.908698E-0001  3.716682E+0000
 -4.713763E+0000 -1.283766E-0001
  2.198690E+0000 -2.750540E+0000
  3.284941E-0002 -1.477775E+0000
  8.825001E-0001  2.250792E+0000
  6.490729E-0001 -6.827281E-0001
 -2.112719E+0000 -1.994028E+0000
  3.409403E+0000 -1.074076E+0000
  1.131352E+0000  2.089284E+0000
 -2.893503E-0001  3.715445E+0000
 -1.451116E+0000  5.457516E-0001
 -1.489310E+0000 -7.512663E-0001
  1.372148E+0000  9.799378E-0001
  6.155474E-0001  6.523682E-0001
 -1.321169E+0000  8.293088E-0001
 -3.709849E-0001 -1.338735E+0000
  1.340502E+0000 -1.450173E+0000
 -9.590020E-0001  1.948741E+0000
  6.621817E-0001 -2.456484E-0001
  1.164512E-0003 -3.458620E-0001
  8.462416E-0001 -2.042431E+0000
  1.967675E-0001  2.559126E+0000
  1.274475E+0000  7.501630E-0001
 -1.763645E+0000  5.765557E-0002
  2.397554E+0000 -2.684332E+0000
  7.499248E-0001  8.456906E-0001
 -2.433158E+0000  6.715035E-0001
 -1.321355E+0000 -1.370905E+0000
 -1.416626E+0000 -1.242331E+0000
  1.238160E+0000  9.700018E-0002
 -2.006004E+0000  2.101984E+0000
 -1.354545E-0001 -4.119386E-0001
 -2.674738E-0003 -7.133568E-0001
 -2.263395E+0000  8.536935E-0002
  1.587976E+0000 -6.163882E-0001
 -2.668430E+0000  9.981067E-0001
 -8.547105E-0001  8.269775E-0002
 -4.301969E-0001  7.372473E-0001
  4.327864E+0000  5.338613E-0001
 -2.135753E+0000  1.282093E+0000
 -9.587987E-0002 -1.936028E+0000
 -5.880975E-0001 -7.856152E-0001
  1.893837E+0000 -1.702958E+0000
  2.287114E-0001  2.996147E+0000
  8.191185E-0001 -1.758741E+0000
 -2.851293E+0000 -1.170793E+0000
  4.920250E+0000 -1.118309E+0000
 -8.540599E-0002  1.566457E+0000
 -2.082634E-0001  2.815983E+0000
 -3.834253E+0000 -1.880734E+0000
  2.013516E+0000 -1.862483E+0000
  2.691764E+0000  2.044459E+0000
 -3.833222E+0000  3.715168E-0002
  7.981380E-0001 -4.139976E+0000
  1.292308E+0000  1.583164E+0000
 -2.311430E+0000  3.256979E+0000
 -2.434811E+0000  5.131176E-0001
  2.130326E+0000 -3.220069E+0000
  6.899565E-0001  6.484593E-0001
  1.274264E+0000  3.150677E-0001
 -2.553185E+0000  7.639788E-0001
 -8.096372E-0001 -1.855947E+0000
 -3.371727E+0000 -2.464011E-0001
  4.785676E+0000  1.924880E+0000
  4.716078E-0001  3.219815E+0000
 -4.296297E+0000 -7.770355E-0001
  1.820667E+0000 -3.115797E+0000
  2.078094E+0000 -1.791319E-0001
  2.631521E-0001  1.344536E+0000
 -4.653381E+0000 -9.425745E-0001
  1.644246E+0000 -3.656400E+0000
  2.035567E+0000  3.232413E+0000
 -8.199397E-0001  1.032422E+0000
 -4.599760E+0000 -1.489811E+0000
  2.318924E+0000  6.014084E-0001
  9.556862E-0001  4.288573E+0000
 -2.215396E+0000 -6.911134E-0001
 -1.514015E+0000 -1.272260E+0000
  3.116435E+0000 -1.027474E+0000
  1.684265E+0000  1.227378E+0000
 -2.996479E+0000  1.409837E+0000
 -1.229280E+0000 -2.778750E+0000
  9.019193E-0001 -3.098890E+0000
  3.250626E+0000  2.850379E+0000
 -1.367325E-0001  3.742984E+0000
 -2.950039E+0000 -2.231673E+0000
  1.562783E-0001 -2.723602E+0000
  4.228831E+0000  2.421995E+0000
 -3.689925E+0000  4.938813E+0000
 -3.779376E+0000 -4.589844E+0000
  6.135827E-0001 -6.178529E+0000
  7.176542E+0000  1.823674E+0000
 -2.854101E+0000  1.685737E+0000
 -1.816611E+0000 -1.776341E+0000
 -2.189643E+0000 -2.394357E+0000
  2.714076E+0000  6.030087E-0001
  8.208574E-0001  6.257711E-0001
 -3.826010E+0000 -3.971538E-0001
  3.492845E+0000 -4.333734E-0001
 -6.896601E-0001  1.979955E+0000
 -1.026747E+0000  2.218294E+0000
 -1.431338E+0000 -1.072152E+0000
  8.927359E-0001 -7.211008E-0001
 -1.838414E-0001  3.652449E+0000
 -1.653812E+0000  1.522715E+0000
  2.376411E+0000 -3.151419E+0000
 -1.978334E+0000 -7.356954E-0001
  4.276924E+0000  1.625651E+0000
 -2.012879E+0000  4.271606E+0000
 -2.616017E+0000  4.772796E-0001
  1.337909E+0000 -1.257113E+0000
  9.340691E-0001 -2.517945E+0000
 -2.902261E+0000  1.596638E+0000
  9.295780E-0001 -1.064675E+0000
  4.100047E-0001 -1.927966E+0000
 -8.997621E-0002  6.028453E-0001
 -7.022850E-0001 -6.079836E-0001
 -6.160397E-0001 -3.824449E-0002
  2.748888E+0000  3.055297E-0001
 -5.507874E-0001  2.446932E+0000
 -2.703402E+0000  8.678161E-0001
 -6.039905E-0001 -1.432527E+0000
  2.557431E+0000 -2.065139E-0001
  1.018790E+0000  5.022098E+0000
 -1.993130E+0000 -2.829148E-0001
 -1.091500E+0000 -4.687667E+0000
  5.170629E+0000  8.022995E-0001
 -1.219052E+0000  1.477110E+0000
 -4.327394E+0000  1.744362E+0000
  3.222033E+0000 -5.863342E+0000
 -7.759104E-0002  2.644685E+0000
  8.196392E-0001  2.589328E+0000
 -4.504219E+0000 -1.191916E+0000
  6.566773E-0001 -3.859221E+0000
  3.037891E+0000  6.296677E-0001
 -2.188927E+0000  1.472996E+0000
  5.576941E-0001 -8.413587E-0001
 -5.004570E-0001  1.950738E+0000
  4.763574E-0001 -5.872358E-0001
  1.917600E+0000 -1.880837E+0000
  9.228720E-0002  5.247893E-0001
 -1.558435E+0000 -7.597309E-0001
  1.898625E+0000 -2.694257E+0000
  8.745467E-0001  2.863805E+0000
 -1.480414E+0000  1.024204E+0000
 -2.469647E+0000 -1.470818E+0000
  2.651230E+0000 -1.619488E+0000
 -6.775145E-0001  3.888641E+0000
  9.041232E-0001 -1.474826E+0000
 -4.041646E+0000 -7.761443E-0001
  2.207423E+0000 -8.365264E-0001
  1.398654E+0000  1.470585E+0000
 -2.807225E+0000  8.262914E-0001
  1.005228E+0000 -9.669865E-0001
  6.403806E-0001 -1.936881E+0000
  4.659930E-0001  8.614559E-0001
  3.158319E+0000 -7.771264E-0001
 -2.453194E+0000 -6.516949E-0001
  1.091070E+0000 -2.264960E+0000
  1.773971E+0000 -3.342750E+0000
  1.764109E+0000  3.550509E+0000
 -1.069604E+0000  8.665224E-0001
 -1.597010E+0000 -1.657176E+0000
  3.575873E+0000 -2.189395E+0000
 -3.377808E-0001  1.399270E+0000
 -2.752361E-0001 -5.905696E-0001
 -9.877977E-0001 -1.492112E+0000
  3.334218E+0000 -1.882436E+0000
 -1.254229E+0000  1.970475E+0000
 -1.090501E+0000  1.506419E+0000
 -3.986460E-0001 -1.540334E+0000
  4.477029E-0001 -1.816685E+0000
  4.073299E-0001  3.863616E+0000
 -1.472286E+0000  4.842442E-0001
  1.665408E+0000 -3.734787E+0000
  2.381968E+0000  2.035002E+0000
 -4.211564E-0001  9.385801E-0001
 -2.177872E+0000  6.187289E-0001
  7.594417E-0002 -5.458709E+0000
  1.234973E+0000 -1.591300E-0001
  2.020710E+0000  1.819364E-0001
 -5.570193E+0000 -4.720527E-0001
  4.428948E+0000 -4.387209E+0000
  4.702632E-0001  1.999781E+0000
 -1.256278E+0000  1.353771E+0000
 -1.827746E+0000 -2.563255E+0000
  2.088939E-0001 -1.665445E+0000
  2.306260E+0000  2.623179E+0000
  4.300956E-0002 -1.355956E+0000
 -4.451795E-0001 -2.173050E+0000
 -6.549674E-0001  2.182049E+0000
 -1.294466E-0001 -1.213697E-0001
 -5.578842E-0001 -3.850757E-0001
 -1.751417E+0000 -5.076389E-0001
  2.807269E+0000 -1.668517E+0000
 -2.425364E+0000  2.286720E+0000
  7.256157E-0001  1.036865E+0000
 -1.651824E+0000 -2.430064E+0000
  6.384285E-0001 -1.767280E+0000
  2.333584E+0000  4.051712E-0001
 -1.727177E+0000 -4.345396E-0001
 -1.901270E+0000 -1.394788E+0000
  1.870785E+0000 -1.027248E+0000
  4.786330E-0001  2.001035E+0000
 -2.866017E+0000 -1.089030E+0000
  6.537922E-0001 -2.534011E+0000
  4.984666E+0000  2.620792E+0000
 -2.691405E+0000  4.953368E+0000
 -4.083268E+0000 -3.357388E+0000
  3.895509E+0000 -2.349247E+0000
  3.305600E+0000  3.396350E+0000
 -4.334131E+0000  1.266400E+0000
 -2.894697E+0000 -2.299626E+0000
  5.386859E+0000 -5.705471E+0000
  7.787644E-0002  1.648760E+0000
  1.213756E+0000  3.792449E+0000
 -4.250459E+0000 -1.977368E+0000
  1.554067E+0000 -3.423270E+0000
  5.005481E+0000  2.693006E+0000
 -4.323455E+0000  4.242800E+0000
 -3.567273E-0001 -3.493127E+0000
  1.188284E-0001 -1.381500E+0000
  3.462202E+0000  2.403661E+0000
 -1.458680E+0000  1.398021E+0000
 -4.884463E+0000 -4.998123E-0001
  2.551613E+0000 -2.610215E+0000
  7.439874E-0001  4.412153E-0001
 -6.843486E-0001  1.545354E+0000
 -4.709711E-0001 -2.103746E+0000
  4.088404E-0001  8.386503E-0002
  2.325690E+0000  1.534425E+0000
 -2.708375E+0000  2.732353E+0000
  9.937718E-0001  3.579692E-0001
 -4.110702E-0001 -1.430465E+0000
 -3.845993E-0001 -1.850356E+0000
  1.265419E+0000 -1.816495E+0000
 -5.476140E-0002  6.447686E-0001
  1.795662E+0000  2.117286E+0000
 -1.417173E+0000  2.714794E+0000
 -6.214921E-0001 -1.162829E+0000
 -1.711801E-0001 -2.506824E+0000
 -6.962623E-0001  1.769858E+0000
  2.740614E+0000  1.032681E-0001
 -4.819009E+0000 -2.465754E-0001
  1.805347E+0000 -3.021230E+0000
  2.562755E+0000  1.429257E+0000
  6.124880E-0001  3.728593E+0000
 -1.504282E+0000 -6.928617E-0001
 -6.105631E-0002 -3.420347E+0000
  4.352315E+0000 -6.181132E-0001
 -1.336719E+0000  3.302278E+0000
 -3.109976E+0000 -2.372442E-0002
  5.647768E-0001 -5.673010E+0000
  4.700711E+0000  1.022995E+0000
 -1.006800E-0001  3.518819E+0000
 -2.714881E+0000  2.115928E+0000
 -2.107400E+0000 -1.606797E+0000
  2.902327E+0000 -3.900776E+0000
  3.031160E+0000  4.511767E+0000
 -4.345021E+0000  4.553404E+0000
 -8.792387E-0001 -6.375006E+0000
  1.210445E+0000 -2.989950E+0000
  4.342730E+0000  2.770428E+0000
 -2.847567E+0000  7.751567E-0001
  6.134545E-0001 -3.095447E+0000
  1.254979E+0000 -1.759841E+0000
  1.404631E+0000  3.077845E+0000
 -1.354257E+0000  2.240004E+0000
 -3.375181E-0001 -5.975080E-0001
 -2.333953E-0002 -2.794260E+0000
 -6.893039E-0002 -1.110757E+0000
  1.455210E+0000  1.287773E+0000
  3.145712E-0001  1.322813E+0000
 -1.818935E+0000 -4.639339E-0001
 -7.174340E-0001 -8.145650E-0001
  3.084796E+0000  1.015880E+0000
  1.178046E+0000  3.022643E+0000
 -2.901513E+0000  1.005609E+0000
  1.572688E-0001 -3.662175E+0000
  1.016090E+0000  1.064963E+0000
 -3.199944E-0001  1.468989E-0001
  8.119583E-0002  5.411336E-0001
  2.099181E+0000  1.710636E+0000
 -1.536678E+0000  8.298841E-0001
  9.808220E-0001 -1.737309E+0000
  3.567135E-0001  7.631683E-0001
  1.660849E-0001  1.717891E+0000
 -3.625432E-0001 -1.321809E+0000
 -3.086217E+0000 -4.489124E-0001
  3.098809E+0000 -4.911243E+0000
  1.140404E+0000  2.433964E+0000
 -1.316359E+0000  1.039034E+0000
 -3.807003E+0000 -4.661320E-0001
  5.296882E-0001 -9.826957E-0001
  1.160026E+0000  2.509940E-0001
 -1.291809E+0000 -1.917347E-0001
  1.429510E+0000 -1.999731E-0001
 -2.367989E+0000  2.138871E+0000
 -7.476632E-0001  4.284711E-0001
 -4.112275E-0001 -5.938389E-0001
  6.735258E-0002  6.189038E-0001
  1.687598E+0000  2.146230E+0000
 -1.960997E+0000  1.328314E+0000
 -2.964310E-0001 -2.242460E+0000
 -5.042762E-0002 -8.736342E-0001
  2.618364E+0000  4.001895E+0000
 -3.489805E+0000  2.152220E+0000
 -2.623189E+0000 -3.699839E+0000
  4.989723E+0000 -2.310333E+0000
  2.368413E+0000  4.006463E+0000
 -3.309010E+0000  2.501212E+0000
 -2.018480E+0000 -3.296250E+0000
  3.880163E+0000 -2.109372E+0000
  2.929790E+0000  4.110287E+0000
 -2.828417E+0000  3.279681E+0000
  9.808271E-0001 -2.827573E+0000
  9.102620E-0001  5.545824E-0001
  2.267236E-0001  2.257651E+0000
 -6.646658E-0001 -1.346407E+0000
 -2.051843E+0000 -1.626972E+0000
  4.023301E+0000 -1.642144E+0000
 -8.012548E-0001  4.058150E+0000
 -1.800554E+0000  9.880816E-0001
 -1.689132E+0000 -8.017349E-0001
  3.875228E-0001 -4.732467E+0000
  4.577641E+0000 -1.081257E+0000
  7.198740E-0001  5.782301E+0000
 -3.660253E+0000  7.925292E-0001
  1.806905E+0000 -3.637822E+0000
  2.715494E+0000 -1.139566E+0000
 -2.828380E-0001  2.278331E+0000
 -5.179122E-0001 -4.261938E-0001
 -2.354926E+0000 -1.049470E+0000
  2.754029E+0000 -1.121544E+0000
  1.571425E+0000 -3.948378E-0001
 -2.220131E+0000  2.844766E+0000
 -7.375242E-0002  4.588594E-0002
  3.041380E+0000 -7.883976E-0001
 -8.102921E-0001  4.794265E-0001
  7.400417E-0001 -7.802279E-0001
  2.150073E-0001 -4.727905E-0001
  9.726600E-0001 -3.446855E-0001
 -6.190972E-0001  2.053327E-0001
 -5.858640E-0002 -5.208463E-0001
  3.999388E-0001  3.647525E-0001
 -1.659680E+0000  3.557271E+0000
  7.920903E-0001 -2.297664E+0000
 -3.876542E+0000  2.626077E+0000
  3.186106E+0000  9.792455E-0002
 -2.105645E+0000  1.410447E+0000
 -2.025156E+0000 -2.583866E+0000
  3.159147E-0001 -1.795610E+0000
  2.981020E+0000  2.082567E+0000
 -3.451247E+0000  5.837613E+0000
 -3.673961E+0000 -2.878322E+0000
  6.663058E-0001 -2.411538E+0000
  3.003739E+0000  2.645927E+0000
 -4.590381E+0000  3.860189E+0000
 -1.472576E+0000 -3.389552E+0000
  2.550951E+0000 -2.425374E+0000
  1.401002E+0000  1.538169E+0000
 -2.800519E+0000  1.749824E-0001
  2.379860E-0001 -2.531339E+0000
  6.693586E-0001 -6.087804E-0001
  2.481687E+0000  2.010702E+0000
 -4.038348E+0000  2.560443E+0000
 -4.989265E-0001 -3.866575E+0000
  3.513157E+0000 -2.463667E-0001
 -5.641636E-0001  4.154572E+0000
 -3.628051E+0000 -8.862439E-0002
  1.705344E+0000 -3.891207E+0000
  3.876810E+0000  2.952692E+0000
 -4.133199E-0001  3.525554E+0000
 -3.108680E+0000 -1.046128E+0000
  2.467327E+0000 -5.045740E+0000
  2.012761E+0000  1.403310E+0000
 -5.888310E-0001  3.891493E+0000
 -5.032531E-0001  1.100473E+0000
 -1.546707E+0000 -2.598870E+0000
  2.128958E+0000  8.425232E-0002
  2.027401E+0000  2.200183E+0000
 -3.921745E+0000 -5.154019E-0001
  6.019416E-0001 -4.124554E+0000
  4.322537E+0000  1.596265E+0000
  4.795056E-0001  3.213260E+0000
 -2.742814E+0000 -5.930614E-0001
  7.540874E-0001 -2.459081E+0000
  4.280329E-0001  2.150088E-0001
  1.909747E+0000  2.256439E+0000
 -3.342198E+0000  6.355703E-0001
 -6.327217E-0001 -1.149645E+0000
  2.487248E+0000  1.830180E+0000
 -6.892948E-0001  2.224070E+0000
 -4.533397E+0000 -2.421138E+0000
  1.607760E+0000 -4.287645E+0000
  3.115590E+0000  1.003384E+0000
  1.881605E-0001  3.829875E+0000
 -5.480322E+0000 -1.278892E+0000
  2.860189E+0000 -4.019989E+0000
  2.063606E+0000  2.421330E+0000
 -1.023911E+0000  3.668813E+0000
 -3.217064E-0001 -1.946122E+0000
 -1.414437E+0000 -4.146123E+0000
  4.156766E+0000  2.158036E+0000
 -1.373836E-0001  3.782480E+0000
 -2.712712E+0000 -3.403787E+0000
 -2.125779E+0000 -4.118772E+0000
  6.728228E+0000  2.731015E+0000
 -3.962556E+0000  4.178457E+0000
 -6.149632E+0000 -3.850129E+0000
  5.308271E+0000 -7.238815E+0000
  4.618949E+0000  3.738410E+0000
 -7.094477E-0001  6.719915E+0000
 -5.099840E+0000 -1.645415E+0000
  4.596553E-0001 -6.869993E+0000
  5.414445E+0000  5.362305E-0001
 -1.836409E+0000  5.003866E+0000
 -3.069151E+0000 -2.136689E+0000
 -7.058957E-0001 -2.049600E+0000
  6.724340E+0000 -1.336606E-0001
 -3.970022E+0000  1.897927E+0000
 -4.916188E-0001 -1.133780E+0000
  1.186765E+0000 -1.248297E+0000
 -1.141489E+0000  2.287469E+0000
  8.320666E-0001 -2.160930E-0001
 -1.241634E+0000 -2.842551E-0001
  2.637214E+0000 -9.535353E-0001
  9.153795E-0002  1.749264E+0000
 -1.847897E-0001  6.059230E-0001
 -1.209790E+0000  1.199195E+0000
 -1.465978E-0001  8.918729E-0001
 -1.522456E-0001 -4.540744E-0001
  4.143942E-0001 -3.659183E-0001
 -1.213157E+0000  1.211158E+0000
 -1.476384E-0001 -2.845393E+0000
  2.465037E+0000 -1.925301E-0001
  1.052657E+0000  8.728691E-0001
 -1.252368E+0000  5.146667E-0001
 -3.532905E+0000 -3.506783E-0002
  2.704827E+0000 -1.344447E+0000
  4.336556E-0001  2.602678E+0000
 -1.314840E+0000  2.389941E+0000
 -7.656368E-0001 -1.265801E+0000
  6.670719E-0001 -5.113386E-0001
  2.423761E+0000  1.134989E-0001
 -7.946300E-0001  1.124397E+0000
  1.300465E+0000 -1.244001E+0000
 -2.461652E+0000  1.726090E+0000
  9.637400E-0001 -2.212511E-0001
 -1.711658E+0000 -1.022898E+0000
 -1.424337E+0000 -1.827135E+0000
 -6.447936E-0001 -2.496778E-0001
  2.273994E+0000  1.627410E+0000
 -3.106406E+0000 -1.340018E+0000
  1.322133E+0000  6.541335E-0001
 -7.514645E-0001  5.743278E-0001
 -3.080854E+0000  5.728720E-0001
  1.465665E+0000 -3.186331E+0000
  1.262273E+0000 -1.445466E-0001
  4.058169E-0001  2.922606E+0000
 -9.494690E-0001  2.599298E+0000
 -6.289967E-0001 -3.836723E+0000
  1.322163E+0000 -1.265467E+0000
  4.960938E+0000  1.541032E+0000
 -3.825048E+0000  3.296872E+0000
 -2.632140E+0000 -3.135817E+0000
  1.819596E+0000  1.362151E-0001
 -1.905353E-0001  2.137408E+0000
  9.036544E-0002  7.350656E-0001
 -1.261419E-0002 -1.572068E+0000
  1.398195E+0000 -1.673035E+0000
  1.269252E+0000  8.441988E-0002
 -4.195507E-0001  1.725123E+0000
 -2.659852E+0000 -1.240995E+0000
 -7.455701E-0001 -1.617070E+0000
  2.335398E+0000  1.965447E+0000
 -2.337332E+0000  2.293048E+0000
  2.729838E-0001 -2.199638E+0000
  2.288563E-0001  3.426718E-0001
  9.850838E-0001  1.157413E+0000
 -2.289522E+0000 -2.282162E+0000
  1.448316E-0001 -1.201280E+0000
  2.896927E+0000  3.386515E+0000
  4.064028E-0001  8.133281E-0002
 -3.394479E+0000 -9.791448E-0001
  5.372726E-0001 -1.918814E+0000
  6.750859E-0001  3.093442E+0000
 -2.108529E+0000 -5.085602E-0001
 -6.755882E-0001 -1.318432E+0000
  1.749219E+0000 -1.246150E+0000
  6.904530E-0001  3.193421E+0000
 -1.417635E+0000  7.133217E-0001
 -1.408062E+0000 -8.506293E-0001
 -4.735857E-0001 -1.576752E+0000
  3.461418E+0000  2.272941E+0000
 -4.216221E+0000  4.487004E+0000
  1.119122E+0000 -1.898571E+0000
 -1.036741E+0000 -1.732258E+0000
  2.290156E+0000  1.751079E+0000
 -2.040305E-0001  2.015405E+0000
 -1.257093E+0000  1.092566E-0001
  1.286140E+0000 -1.646208E+0000
 -1.232548E+0000  4.547543E-0001
  3.972827E-0001 -1.810411E-0001
  1.261721E+0000  7.535492E-0001
 -2.918153E-0002  1.120236E-0001
 -1.072468E-0001  9.760400E-0001
  2.934430E+0000  4.063089E-0001
 -1.429169E+0000  1.278347E+0000
 -7.761152E-0001 -1.360211E-0001
  3.015197E-0001 -1.303999E+0000
  3.075579E+0000  1.701638E+0000
 -4.191556E-0001  2.205606E-0002
  1.683434E+0000 -1.574063E+0000
 -2.831617E+0000  5.400807E-0001
  3.784779E-0001 -2.283358E+0000
 -3.199617E-0001  1.206118E+0000
  1.507410E+0000  1.082274E+0000
 -1.342625E+0000 -6.569269E-0001
 -1.664996E-0001  3.949501E-0001
  7.857222E-0001  8.584507E-0001
 -1.764413E+0000 -2.006129E+0000
  7.004132E-0001 -1.402604E+0000
  1.854024E+0000  1.164904E+0000
 -3.298568E-0001  2.335643E+0000
 -2.501150E+0000 -9.198582E-0001
  9.571188E-0001 -2.145554E+0000
  3.343265E+0000  1.711483E+0000
 -1.251379E+0000  3.074317E+0000
 -1.173436E+0000 -2.449123E+0000
 -4.477685E-0001 -1.713572E+0000
  2.952062E+0000  4.729201E-0001
 -1.075236E+0000  3.544387E+0000
 -3.473156E+0000  9.630481E-0001
  4.425366E-0001 -3.168912E+0000
  6.531613E-0001  9.192638E-0001
 -9.132825E-0001  1.299173E+0000
  5.415890E-0001 -3.871090E-0001
 -8.503158E-0001  1.220451E+0000
  1.757919E-0001 -2.270918E-0001
 -3.023410E-0001  1.273075E+0000
 -9.708497E-0001  5.905404E-0002
 -2.468048E-0001 -1.727156E+0000
 -2.395239E-0001 -2.053614E-0001
 -1.104377E-0001  2.142288E+0000
 -1.413334E+0000  4.339659E-0001
  1.035811E+0000 -1.736674E+0000
  1.519860E+0000  4.264164E-0001
  1.961126E+0000  2.439326E-0001
 -2.276285E+0000 -3.371062E-0001
  1.013367E+0000 -5.482262E-0001
  3.002718E+0000 -1.082135E+0000
 -6.958415E-0001  2.784905E+0000
  1.898648E+0000 -5.110455E-0001
 -1.927944E+0000  9.517776E-0001
  2.697642E+0000 -2.029255E+0000
  2.301365E+0000  9.557584E-0001
 -4.074522E+0000  1.689379E+0000
  6.721149E-0001 -3.379733E+0000
  1.436569E+0000  5.527711E-0001
 -1.651425E+0000  1.019886E-0001
 -2.129355E+0000 -1.520199E+0000
  3.852135E+0000 -2.531849E+0000
 -2.006724E-0001  9.549614E-0001
 -2.552111E-0001 -1.169448E+0000
  9.136413E-0001 -1.836864E+0000
 -7.471369E-0001  2.238417E+0000
  1.166258E-0001  2.996839E+0000
 -1.688995E+0000 -6.961021E-0001
 -2.063900E+0000 -1.477386E+0000
  4.007694E+0000 -5.542332E-0001
 -1.562125E-0001  3.659780E+0000
 -1.149298E+0000  1.181172E+0000
 -7.409592E-0001 -5.000767E+0000
  3.673420E+0000  4.737912E-0001
  2.042218E+0000  1.752895E+0000
 -3.267651E+0000  5.120324E-0002
 -1.532846E-0001 -2.446379E+0000
  2.520750E+0000 -2.743759E-0001
  1.373572E-0001  3.050322E+0000
 -2.449570E+0000  9.822664E-0001
 -2.582198E-0001 -3.476152E+0000
 -7.226474E-0001 -9.003327E-0001
  3.249385E+0000  2.151895E+0000
 -2.773452E+0000  2.174213E+0000
 -1.430565E+0000 -1.305419E+0000
  3.399094E-0001 -2.828807E-0001
 -7.477620E-0002  3.963942E-0002
  3.573867E-0002  1.790917E+0000
  9.632304E-0002  6.041802E-0001
 -4.247153E-0001 -2.174466E+0000
  1.117314E+0000 -8.213709E-0001
  7.570600E-0001  1.011069E+0000
  1.764358E+0000  3.324191E+0000
 -3.055625E+0000 -7.630725E-0002
  1.964745E+0000 -4.893998E+0000
  5.631895E-0001 -1.249869E-0001
  2.277610E+0000  1.925198E+0000
 -3.224281E+0000  2.481430E+0000
  1.292174E+0000 -7.563462E-0001
 -4.007991E-0001  7.163840E-0001
  1.517448E+0000  2.058604E+0000
 -2.985159E+0000 -8.015907E-0001
  1.602011E+0000 -2.597519E+0000
 -6.351179E-0001  4.864083E-0001
  1.324561E+0000  6.436590E-0001
 -2.915470E+0000  2.618695E+0000
  1.127969E+0000 -1.939592E+0000
 -2.307706E+0000  9.487280E-0001
  3.136686E+0000  1.862301E-0001
 -3.132961E+0000 -4.101860E-0001
  1.386829E+0000 -2.636748E+0000
  3.372625E+0000 -4.565959E-0001
 -2.904726E+0000  1.329681E+0000
  3.050683E-0001 -1.611912E+0000
  1.525298E-0001 -2.152310E+0000
  1.534550E+0000  1.575898E+0000
  5.946176E-0001  1.422192E+0000
 -3.596257E-0001 -6.544334E-0001
  8.150718E-0001  1.662112E+0000
  5.053421E-0001  4.814856E-0001
 -5.422039E-0001  1.146764E+0000
 -4.705178E-0001  9.419885E-0002
 -8.143521E-0001 -1.516619E+0000
  1.426667E+0000 -2.270009E+0000
 -1.977756E-0001  3.145547E+0000
 -9.676415E-0002  1.002902E+0000
 -3.078387E+0000 -2.261223E+0000
  1.951084E+0000 -1.357344E+0000
  2.396720E+0000 -4.112711E-0001
  1.716173E-0001  3.775503E+0000
 -1.244139E+0000 -1.815538E-0001
  1.639406E+0000 -1.446931E+0000
  9.923497E-0001  3.931546E-0001
 -1.699136E+0000  1.176581E+0000
  1.046830E+0000  1.867344E+0000
 -3.139215E+0000 -1.118122E+0000
  2.869540E-0001 -9.901281E-0001
  1.428276E-0001  1.664631E+0000
  1.747538E+0000  2.040435E+0000
 -2.015883E+0000  1.510771E+0000
  8.016104E-0001 -2.087265E+0000
  4.036233E+0000 -6.545060E-0001
 -7.655643E-0001  3.892701E+0000
 -3.520168E+0000  7.361003E-0002
  2.931296E+0000 -3.747254E+0000
 -3.980599E-0001  1.760663E+0000
  1.132180E+0000  3.310047E+0000
 -5.846198E+0000 -1.476817E-0001
  2.224481E+0000 -1.405347E+0000
  2.177500E+0000 -4.412744E-0001
  1.371290E+0000  2.962660E-0001
 -2.894924E+0000  2.967321E-0001
  1.604870E-0001 -1.094213E+0000
 -4.678510E-0001 -5.824393E-0002
 -1.523978E+0000  1.894831E+0000
 -1.461382E+0000  1.401590E-0001
 -1.591092E+0000  9.296487E-0002
  5.661723E-0001 -1.048964E+0000
  6.389698E-0001 -2.136082E+0000
  2.319972E+0000  1.507079E+0000
 -3.621842E-0002  3.355205E+0000
 -4.803970E+0000 -2.118062E+0000
 -1.885832E-0001 -4.357813E+0000
  5.071252E+0000  2.372767E-0001
 -8.127479E-0001  4.668286E+0000
 -2.343713E+0000 -1.550922E+0000
 -2.213943E-0001 -2.587361E+0000
  1.384456E+0000 -6.112633E-0001
 -1.079747E+0000  2.833537E+0000
 -6.372948E-0001  1.053632E+0000
 -2.865033E+0000 -3.366624E+0000
  2.652265E+0000  2.272661E-0001
  2.034183E+0000  1.718487E+0000
 -3.431090E+0000 -5.807222E-0001
 -1.171990E-0001 -2.943488E+0000
  3.525955E+0000 -5.929862E-0001
  3.504947E-0001  4.106146E+0000
 -3.389901E+0000 -3.845757E-0001
  7.309041E-0001 -4.248014E+0000
 -1.669016E+0000  1.556826E+0000
  1.650192E+0000  2.670587E+0000
 -2.673268E+0000  9.332648E-0002
 -5.498567E-0001 -1.268018E+0000
  7.378116E-0001  1.364119E+0000
 -4.603262E-0001  4.068769E+0000
 -2.036451E+0000 -1.838658E+0000
 -1.499251E+0000 -2.426719E+0000
  3.829448E+0000 -3.832709E-0001
  3.277702E+0000  2.729248E+0000
 -4.434753E+0000  3.925925E+0000
 -7.699014E-0001 -2.705231E+0000
  5.910826E-0001 -2.805736E+0000
  6.482237E-0001  1.034826E+0000
 -9.354847E-0001 -8.186730E-0002
 -2.309821E+0000 -1.494777E+0000
  9.257600E-0001 -1.497099E+0000
  3.406380E+0000  3.107008E+0000
 -2.276675E+0000  9.670040E-0001
 -1.339022E+0000 -1.263884E+0000
  2.416289E-0001 -8.203396E-0001
  1.572763E-0001  1.691635E+0000
  9.332809E-0001  2.186975E+0000
 -2.427044E+0000  3.376525E-0001
 -1.618084E+0000 -2.769570E+0000
  5.019980E-0001  4.138775E-0001
  6.114811E-0001  2.270175E+0000
 -2.571515E+0000  1.196923E+0000
  3.666981E-0002 -9.833057E-0001
 -4.722272E-0003 -1.361414E+0000
 -4.689353E-0001 -1.002899E+0000
  1.798777E+0000 -2.820259E-0001
 -4.089109E-0001  2.012552E+0000
 -1.545344E+0000 -4.529852E-0001
  1.140711E-0001 -1.472533E+0000
  6.258606E-0001  1.980393E+0000
  8.940392E-0001  4.556912E-0001
 -5.594057E-0001  8.974350E-0001
  5.514400E-0001  8.702611E-0002
 -2.856368E+0000 -3.755193E-0001
  2.882125E+0000  5.768309E-0001
  1.803216E-0002  1.458112E+0000
 -4.314655E-0002 -9.619479E-0001
 -6.037428E-0001 -8.122612E-0001
  2.349356E+0000  2.222865E+0000
 -1.908764E+0000  4.130699E+0000
 -2.466066E+0000 -1.942921E+0000
  2.907009E+0000 -3.570655E+0000
  1.321448E+0000  2.876247E+0000
  7.351895E-0001  2.260941E+0000
 -8.979620E-0001 -1.260421E+0000
 -2.873572E+0000 -2.263723E+0000
  3.976510E+0000 -1.290400E+0000
 -3.325987E+0000  1.770517E+0000
  2.050338E-0001 -4.656203E-0001
 -6.550836E-0001 -1.671880E+0000
  6.003289E-0001 -2.818221E+0000
 -2.151127E+0000 -7.662370E-0001
  4.090002E+0000  3.545465E-0001
 -3.201223E+0000  2.595348E+0000
 -5.072104E-0001 -1.769187E+0000
 -5.568945E-0001 -2.424666E-0001
  3.010086E+0000  1.195055E+0000
 -2.711814E+0000 -2.444788E-0002
 -7.746529E-0001 -2.901909E+0000
  3.947458E+0000 -1.741146E+0000
  2.699854E+0000  4.309933E+0000
 -2.422459E+0000  2.033514E+0000
 -1.754201E+0000 -3.162358E+0000
  1.318889E+0000 -3.730200E+0000
  2.725624E+0000  3.416218E+0000
 -2.278884E+0000  4.487624E+0000
 -5.687056E+0000 -2.906420E+0000
  2.810659E+0000 -5.070137E+0000
  6.448052E+0000  1.851841E+0000
 -4.637382E+0000  4.357435E+0000
 -6.217149E+0000 -6.428350E+0000
  5.021688E+0000 -5.345948E+0000
  4.858760E+0000  6.814228E+0000
 -1.153085E+0000  5.472317E+0000
 -5.521006E+0000 -5.398859E+0000
  4.218861E+0000 -2.919234E+0000
  3.311825E+0000  5.130934E+0000
 -5.182312E+0000  3.966599E+0000
 -2.440032E+0000 -5.424429E+0000
  2.115780E+0000 -6.397048E+0000
  4.916449E+0000  4.663732E+0000
 -3.471438E+0000  5.675748E+0000
 -3.291307E+0000 -5.320010E+0000
  1.160350E+0000 -5.145037E+0000
  4.544625E+0000  3.786714E-0001
 -1.487765E+0000  5.136314E+0000
 -3.183512E+0000 -1.914720E+0000
  2.523122E+0000 -3.169881E+0000
  1.740769E+0000  2.998402E+0000
 -1.297798E+0000  2.145045E+0000
 -3.528721E+0000 -3.658248E+0000
  3.087895E+0000 -2.020453E+0000
  2.954878E+0000  4.375309E+0000
 -1.945627E+0000  9.557250E-0002
 -2.186418E+0000 -5.437118E+0000
  4.029562E+0000 -1.545426E+0000
  1.578628E+0000  1.644140E+0000
 -2.896286E+0000  1.943923E+0000
 -1.943214E+0000 -5.649780E+0000
  2.686304E+0000  4.064489E-0002
  2.224584E+0000  4.152653E+0000
 -2.217439E+0000  2.412877E+0000
 -3.118342E+0000 -1.317885E+0000
  7.575010E+0000 -1.937915E+0000
 -1.543441E+0000  3.336268E+0000
 -1.512805E+0000  1.954185E+0000
 -5.923359E-0001 -3.788203E+0000
  8.191730E-0001  9.533362E-0001
  3.000268E-0001  1.294057E+0000
 -1.836450E+0000 -2.276572E-0001
 -8.056462E-0001 -2.855477E+0000
  2.850327E+0000  8.717612E-0001
  1.750840E-0001  3.131495E+0000
 -2.946848E-0001 -1.475271E-0001
  2.786717E-0002 -3.763290E+0000
  1.674597E+0000 -9.490496E-0002
  3.280848E+0000  3.289131E+0000
 -4.326344E+0000  2.835498E+0000
 -2.686545E+0000 -4.705201E+0000
  3.335656E+0000 -3.158743E+0000
  1.196756E+0000  2.059647E+0000
 -2.542023E+0000  5.641541E-0001
 -2.063339E+0000 -1.409420E+0000
  5.120944E+0000 -3.265530E+0000
  1.446049E+0000  2.808098E+0000
 -1.612922E+0000  2.199766E+0000
 -3.077089E+0000 -9.320196E-0001
  3.160467E+0000 -3.087521E+0000
 -3.429007E-0002  1.611917E+0000
  2.517588E+0000  1.821366E+0000
 -9.239118E-0001 -1.643988E+0000
  1.593830E+0000 -3.586758E-0001
  8.363685E-0001 -4.477221E-0001
 -2.722517E+0000  5.630830E-0001
 -5.293678E-0001 -1.792141E+0000
  6.657133E-0001 -7.797085E-0001
  1.528093E+0000  6.270029E-0001
  1.588761E+0000  1.756453E-0001
  2.259485E-0002  3.267320E+0000
 -2.499191E-0002  7.818620E-0001
 -2.849995E+0000 -1.380473E+0000
 -5.671416E-0001 -2.792795E+0000
  2.659176E+0000 -7.007183E-0001
  1.266153E-0001  3.967283E+0000
 -1.895679E+0000 -4.294200E+0000
  2.148722E+0000 -3.120596E+0000
  1.158359E+0000  3.782026E+0000
 -8.576440E-0001  2.111340E+0000
 -2.787547E+0000 -1.195314E+0000
  2.816283E+0000 -4.540655E+0000
  2.319347E+0000  7.866087E-0001
  7.352862E-0002  2.525621E+0000
  1.338395E-0002  2.045380E-0001
 -3.453830E+0000 -3.188890E-0001
  2.018402E+0000  1.152100E+0000
 -2.794089E+0000  1.309849E-0001
 -1.061152E+0000 -2.170479E+0000
  2.153513E+0000 -1.539415E+0000
 -1.396037E+0000  8.570996E-0001
  2.453345E-0001  2.125986E-0001
 -1.420417E+0000  5.007011E-0001
  1.408170E+0000  9.323082E-0001
 -3.082194E+0000  7.298358E-0001
 -1.413998E+0000 -2.088122E+0000
  3.983379E+0000  6.541711E-0003
 -2.868077E+0000  3.000727E+0000
 -1.711634E-0001 -1.410864E+0000
  4.004585E+0000 -1.971446E+0000
  1.286247E+0000  3.813570E+0000
 -2.272003E+0000  9.174897E-0001
 -1.405038E+0000 -1.185653E+0000
 -3.149151E-0001 -1.382925E-0001
  6.862573E-0001 -1.302192E+0000
 -1.410373E-0001 -5.625294E-0001
  2.132191E+0000  2.038301E+0000
 -3.178108E+0000  8.308846E-0001
 -2.297563E+0000 -2.817900E+0000
  1.994277E+0000 -2.748322E+0000
  5.164557E+0000  1.248801E+0000
 -2.825922E+0000  4.236070E+0000
 -2.603347E+0000 -1.864784E+0000
  1.078287E+0000 -3.093836E+0000
  6.159300E+0000  7.133853E-0001
 -4.054097E+0000  4.571323E+0000
 -9.682598E-0001 -3.283244E+0000
  5.198687E-0001 -1.675453E+0000
  4.657862E-0001  4.929500E+0000
 -2.089666E+0000 -4.496093E-0001
 -3.297493E+0000 -4.557034E+0000
  3.770267E+0000 -4.125739E+0000
  2.775020E+0000  5.013600E+0000
 -4.979894E+0000  1.676179E+0000
 -4.221436E-0001 -5.538186E+0000
  4.852501E+0000  6.477209E-0001
 -1.040013E+0000  4.286560E+0000
 -3.223434E+0000 -1.624736E-0001
 -1.408241E+0000 -3.615547E+0000
  3.749254E+0000 -4.498357E-0001
 -2.644843E-0001  3.073299E+0000
 -2.203086E+0000  9.109599E-0001
 -7.999950E-0001 -1.864188E+0000
  1.710845E+0000 -3.291738E+0000
  1.837610E-0001  2.653766E+0000
 -9.998832E-0001 -1.147190E+0000
  1.008891E+0000 -1.486413E+0000
  1.734173E+0000  1.845281E+0000
 -4.724578E-0001 -1.514706E-0002
 -2.319965E+0000 -5.450297E-0001
  3.776548E+0000 -3.641641E+0000
  9.067679E-0001  7.325760E-0001
  2.260363E+0000  5.456430E+0000
 -4.152633E+0000 -2.036343E+0000
 -3.224784E-0001 -3.394086E+0000
  6.887784E+0000 -2.216358E+0000
 -1.811312E-0001  3.369923E+0000
 -4.250529E+0000  3.596464E-0001
  1.451166E+0000 -4.095302E+0000
  3.952631E+0000  4.707416E-0001
 -3.582019E+0000  5.282311E+0000
 -1.610516E+0000  1.076952E-0003
  9.038181E-0001 -4.926547E+0000
  3.974897E+0000  7.655404E-0001
 -1.459670E+0000  2.643521E+0000
 -3.705150E+0000  9.986308E-0001
  4.994547E-0001 -4.340390E+0000
  2.202597E+0000 -5.607023E-0001
  8.540616E-0001  2.612554E+0000
 -1.508037E+0000  1.412925E+0000
 -3.265230E+0000 -2.428009E+0000
  4.186742E+0000 -3.165252E+0000
  6.954237E-0001  2.301969E+0000
 -1.840041E+0000  3.049015E+0000
  1.019068E+0000 -3.768107E+0000
  9.457647E-0001  1.272895E+0000
  1.732059E+0000  2.194451E+0000
 -3.756817E+0000  1.661020E+0000
  3.272998E-0001 -1.709034E+0000
  1.346418E+0000 -2.691247E+0000
  1.392620E+0000  4.807917E-0001
  8.430307E-0001  2.663901E+0000
 -2.694834E+0000  7.283189E-0001
  2.093727E+0000 -2.361811E+0000
  1.195124E-0001 -3.500588E-0001
  1.119785E+0000  6.003071E-0001
 -4.046791E-0001 -1.481943E+0000
 -6.968890E-0001  8.143837E-0003
  1.624206E+0000 -9.614943E-0001
  1.637162E-0001  3.392782E+0000
 -1.139122E+0000  1.962785E-0001
  4.887640E-0001 -1.417544E+0000
  5.077140E-0001  7.017183E-0001
 -2.757899E+0000  1.203807E-0001
  4.824536E-0001 -2.055105E+0000
  4.679824E+0000 -8.446311E-0001
 -1.108525E-0001  9.392275E-0001
  1.099772E+0000 -2.735431E-0001
 -1.495326E+0000  4.023839E-0002
  1.198537E+0000 -1.930537E+0000
  2.295619E+0000  1.246608E+0000
 -2.259816E+0000  1.725310E+0000
 -8.621073E-0001 -1.603346E+0000
  1.811562E+0000 -2.236949E+0000
  2.804337E+0000  2.575628E+0000
 -2.605303E+0000  1.180589E+0000
  4.929105E-0001 -6.548873E-0001
 -1.199469E+0000 -8.962839E-0001
  1.131623E-0001  1.481465E+0000
  5.201484E-0001 -5.746616E-0001
 -1.424620E+0000  7.442893E-0001
  5.994835E-0001 -4.064456E-0001
 -2.809648E+0000 -4.402814E-0001
  2.384330E+0000  7.998500E-0001
 -3.131971E+0000 -4.858309E-0002
  6.438085E-0002 -2.057644E+0000
  3.646829E+0000 -1.459299E+0000
 -1.403613E+0000  2.811866E+0000
  1.936320E+0000  2.501826E-0002
 -2.869077E+0000  7.386294E-0003
  2.049509E+0000  3.834812E-0001
 -9.303599E-0001  1.526472E+0000
 -1.156605E+0000 -2.170341E-0001
 -2.073650E+0000 -1.689720E+0000
  2.649323E+0000  3.236051E+0000
  9.954374E-0001  1.280737E+0000
 -1.656250E+0000 -2.482343E+0000
  1.709732E+0000 -2.774491E-0001
 -1.063147E-0002  1.538645E+0000
  3.309043E-0001 -2.170976E-0001
 -1.489656E+0000  3.202778E+0000
 -1.431282E+0000 -1.133197E+0000
 -3.836855E-0002 -3.623134E+0000
  3.932386E+0000  3.060527E+0000
  1.762391E+0000  4.360684E+0000
 -4.220971E+0000  9.811019E-0001
  4.445048E-0001 -4.876421E+0000
 -1.537066E-0002 -1.883139E+0000
  4.381098E+0000  3.107121E+0000
 -1.682100E+0000  3.661022E+0000
 -2.497524E+0000 -7.902619E-0001
  4.317847E-0001 -2.981990E-0001
  4.161432E+0000 -1.520808E-0001
 -1.228552E+0000  2.670151E+0000
 -1.515711E+0000 -1.120701E+0000
  1.552479E+0000 -2.915938E+0000
  1.472561E+0000  2.477231E+0000
 -1.793356E-0001  2.281312E+0000
 -2.390953E+0000 -1.711432E+0000
 -8.206135E-0001 -2.176371E+0000
  6.990105E+0000 -4.803433E-0001
 -2.130037E+0000  2.942700E+0000
 -6.522302E-0001 -1.279228E+0000
 -1.680697E+0000 -1.047624E+0000
  1.734954E+0000 -1.249827E+0000
 -2.824299E-0001 -1.391077E+0000
  2.368745E+0000 -2.222036E+0000
  8.527244E-0001  6.085806E-0001
 -1.797332E+0000 -6.130463E-0001
 -1.160724E+0000 -2.780662E+0000
  4.589326E+0000 -8.469097E-0001
  2.764974E-0001  3.913781E+0000
 -2.681690E+0000  2.583338E+0000
 -1.809620E+0000 -2.691768E+0000
  3.169514E+0000 -3.631943E+0000
  1.136150E+0000  4.240101E+0000
 -1.001146E-0001  1.803973E+0000
 -4.322432E+0000 -7.243625E-0001
  4.601302E+0000 -3.334203E+0000
  2.595423E+0000  1.772282E+0000
  2.592592E-0001  3.610923E+0000
 -3.166757E+0000 -7.846440E-0001
  1.068312E+0000 -3.352216E+0000
  2.039848E+0000 -1.287598E-0001
 -1.075354E+0000  3.659363E+0000
 -8.975792E-0001 -1.109949E+0000
 -2.556530E+0000 -3.718182E-0001
  2.683802E+0000  8.215523E-0001
 -1.254678E+0000  2.751092E+0000
 -1.789625E+0000 -1.237004E+0000
 -1.833149E+0000 -3.973981E+0000
  4.530627E+0000 -2.281545E-0001
  1.612751E-0002  2.868673E+0000
 -2.103316E+0000  2.466800E+0000
 -1.068049E+0000 -6.886497E-0001
  1.410083E+0000  1.003076E+0000
  8.677142E-0001 -3.298651E-0001
 -3.064800E+0000  5.702502E-0001
  1.385483E+0000 -3.292426E+0000
  2.297625E+0000  1.501419E+0000
 -1.622617E+0000  5.629107E-0001
 -7.500252E-0001 -3.443133E+0000
  3.765516E-0001 -9.955708E-0001
  2.748407E+0000  2.697942E+0000
 -1.172777E+0000  3.732020E+0000
 -2.069561E+0000 -3.579372E+0000
  1.705649E+0000 -3.604251E+0000
  4.463278E+0000  3.300159E+0000
 -1.157637E+0000  3.939778E+0000
 -3.988783E+0000 -3.441307E+0000
  1.054107E+0000 -3.736699E+0000
  4.726089E+0000  3.463747E+0000
 -2.052733E+0000  3.421217E+0000
 -4.640000E+0000 -3.043019E+0000
  2.310985E+0000 -5.158289E+0000
  3.933077E+0000  3.412001E+0000
 -4.285264E+0000  4.721013E+0000
  1.955420E-0001 -3.633485E+0000
 -3.295669E-0001 -3.843487E-0001
  5.650548E+0000  2.221388E+0000
 -2.738029E+0000  4.899592E+0000
 -1.934789E+0000 -2.150117E-0001
  7.935184E-0001 -4.201248E+0000
  2.301280E+0000 -1.013306E-0001
  1.653032E+0000  5.446543E+0000
 -4.597668E+0000 -2.213051E+0000
  3.542876E-0001 -3.686442E+0000
  3.407110E+0000  9.013395E-0001
  1.447332E+0000  2.544377E+0000
 -5.269925E+0000 -6.024053E-0001
  2.813091E+0000 -1.923320E+0000
  1.626291E+0000 -7.949508E-0001
  9.325007E-0002  4.164438E+0000
 -1.783079E+0000  6.116126E-0001
 -1.946681E+0000 -8.010085E-0001
  3.772800E+0000 -1.414406E-0001
 -3.491978E+0000  2.851474E+0000
  2.056163E+0000 -1.872693E+0000
 -2.380417E+0000  9.410509E-0001
  7.708870E-0001 -8.467497E-0001
 -7.519797E-0001 -9.940729E-0001
 -7.562825E-0002 -3.197993E-0001
  1.052137E+0000  1.164247E+0000
 -2.504337E+0000  1.201913E+0000
 -1.205939E-0001 -5.058378E-0001
  6.330752E-0001 -4.765072E-0001
  3.284195E+0000  2.788959E+0000
 -2.591806E+0000  9.656524E-0001
 -5.261187E-0001 -2.093020E+0000
 -2.088748E+0000 -2.964022E+0000
  4.507245E+0000 -1.750300E+0000
 -1.050560E+0000  6.167788E+0000
 -2.039376E+0000  1.202748E+0000
 -2.227696E+0000 -4.141425E+0000
  1.204926E+0000 -1.511884E+0000
  2.178269E+0000  3.660223E-0001
 -2.308165E+0000  4.022337E+0000
 -6.204482E-0001 -1.450746E+0000
  5.093057E-0001 -1.149135E+0000
  3.271165E-0001  2.487483E+0000
  1.632584E-0001  3.928228E-0001
 -2.745493E+0000 -1.690863E+0000
  3.135864E+0000 -6.072446E-0001
 -5.591746E-0001  2.006232E+0000
 -4.205002E+0000 -1.665645E+0000
  3.394640E-0001 -3.500358E+0000
  2.931050E+0000  4.175202E-0001
 -2.235122E-0001  3.343663E+0000
 -3.810630E+0000 -1.893039E+0000
  3.073947E+0000 -5.446627E+0000
  3.786282E+0000  2.791042E+0000
 -3.498809E+0000  5.431059E+0000
 -3.731488E+0000 -5.256782E+0000
  2.732280E+0000 -5.412666E+0000
  4.342513E+0000  5.500364E+0000
 -2.088352E+0000  6.073243E+0000
 -2.850610E+0000 -3.449178E+0000
  2.725059E+0000 -2.861380E+0000
  3.814285E+0000  2.293880E+0000
 -2.725628E+0000  5.094023E+0000
 -2.841290E+0000 -5.981624E-0001
  2.418769E+0000 -4.997545E+0000
  2.201195E+0000  2.264047E+0000
 -2.026656E-0001  3.999930E+0000
 -3.627301E+0000 -2.060979E+0000
  8.788187E-0001 -4.736298E+0000
  1.559315E+0000  2.027497E+0000
 -9.071751E-0001  2.866632E+0000
 -2.715840E+0000 -1.587079E+0000
  4.249034E-0001 -1.888377E+0000
  3.205284E+0000 -7.421835E-0001
 -2.271844E+0000  3.593264E+0000
 -7.032921E-0001 -3.077311E-0002
  1.242967E+0000 -4.754830E+0000
  1.323710E+0000  4.001914E+0000
 -1.246142E+0000  1.875650E+0000
 -2.602224E+0000 -1.902944E+0000
  3.658566E+0000  4.513041E-0001
  2.467835E+0000  1.507162E+0000
 -2.311695E+0000  1.797192E+0000
 -1.023544E+0000 -2.440964E+0000
  1.150052E+0000 -5.405099E-0001
  2.826079E+0000  1.562583E+0000
 -1.533517E+0000  1.914468E+0000
  6.486684E-0001 -2.105120E+0000
  2.694257E+0000  9.325810E-0001
 -2.584136E-0001  1.546654E+0000
 -1.515936E+0000  3.263952E-0001
 -1.181218E+0000 -1.795565E+0000
  1.257589E+0000 -9.103144E-0001
  2.138497E+0000  1.321153E+0000
 -2.195555E+0000  1.309568E+0000
  2.720736E+0000 -1.674180E+0000
 -1.211731E+0000 -5.127073E-0001
 -1.496494E+0000  2.035656E+0000
  2.133460E+0000  1.102265E+0000
 -1.225855E+0000  1.446028E-0001
 -3.716785E-0001 -8.124624E-0001
  1.393470E+0000 -1.813033E+0000
  7.002206E-0001  1.320427E-0001
 -1.556877E+0000  3.790208E-0002
 -5.708702E-0001 -3.576654E+0000
  3.984797E+0000 -1.832647E+0000
  3.055378E+0000  2.956464E+0000
 -5.341383E+0000  1.164732E+0000
  9.525648E-0001 -3.824764E+0000
  2.051107E+0000 -1.148225E+0000
 -2.138975E-0001  3.477326E+0000
 -1.908620E+0000 -1.312674E+0000
 -1.104784E-0001  7.184643E-0001
  2.245644E+0000 -1.248690E-0001
 -1.285538E+0000  3.988741E+0000
 -3.398152E-0001 -1.724366E+0000
 -1.975251E+0000 -2.711625E+0000
  1.606113E+0000 -5.834572E-0002
  1.982782E+0000  1.140711E+0000
 -2.478076E+0000 -8.636562E-0001
  1.565344E+0000 -1.131036E+0000
  1.913823E+0000  4.602350E-0001
 -1.705586E-0001  3.092060E+0000
 -1.392592E+0000 -9.975728E-0001
 -5.145239E-0001 -1.569633E+0000
  2.338711E+0000 -2.287844E+0000
  8.439210E-0001  9.053479E-0003
 -1.332462E+0000  1.895475E+0000
  9.292286E-0001 -2.863576E-0001
 -3.860150E-0001 -6.984392E-0001
  1.826789E+0000  1.391891E+0000
  9.506943E-0001  1.695354E+0000
 -8.642066E-0001  2.356673E+0000
 -2.046333E+0000 -1.087624E+0000
  4.275778E-0001 -2.290947E+0000
  2.516214E+0000  4.210743E-0001
 -2.477946E+0000  2.915646E+0000
 -9.080658E-0001 -3.806832E+0000
  6.700084E-0001 -2.853912E+0000
  1.963048E+0000  2.190077E+0000
 -7.346865E-0001  2.704053E+0000
 -1.834222E+0000 -2.899314E+0000
  1.180015E+0000 -2.064913E+0000
  4.017598E+0000  1.271338E+0000
 -2.107468E+0000  7.274317E-0001
 -1.163987E+0000  1.235158E+0000
 -1.100693E+0000 -5.904533E-0001
  1.618417E-0001 -1.561185E+0000
  3.930380E+0000  2.033719E+0000
 -1.503807E+0000  2.912326E+0000
 -2.556550E+0000 -9.826043E-0001
  3.147181E-0001  4.636666E-0001
 -4.523555E-0002  1.734695E+0000
  2.847695E+0000  1.942647E-0001
  1.135574E+0000 -1.771068E+0000
  4.844942E-0001  3.455921E+0000
  1.253082E+0000 -9.901268E-0001
 -3.952851E+0000 -1.312275E+0000
  1.686479E+0000 -3.199967E-0002
  2.755374E+0000  1.298294E+0000
 -4.167701E+0000  2.897467E-0001
 -6.374821E-0001 -2.014038E+0000
  1.256591E+0000  9.878577E-0001
 -9.393777E-0002  1.121883E+0000
 -2.307053E+0000  2.438702E-0001
  1.425389E+0000 -1.168667E+0000
  6.947452E-0001 -1.442458E+0000
 -6.081886E-0001  4.902284E-0001
 -7.301188E-0001 -6.001206E-0002
 -1.838459E+0000  1.707065E-0001
  2.356387E+0000  3.863302E-0001
  1.348860E+0000  8.860204E-0002
 -3.395193E+0000 -1.035927E-0001
  3.317313E+0000  4.413189E-0001
  5.219405E-0001  2.257698E+0000
  1.010322E+0000  2.248257E+0000
 -5.818191E-0001 -4.501266E-0001
 -8.676616E-0001 -2.115103E-0001
  1.485265E+0000  1.058434E+0000
  8.458178E-0001  1.148372E+0000
 -8.261452E-0001  1.666463E+0000
 -1.279325E+0000 -3.345395E-0001
  1.014347E+0000 -1.635892E+0000
  2.997216E+0000  3.998454E-0002
 -5.850070E-0001  5.033586E-0001
 -2.710192E+0000 -3.646881E-0002
  2.026065E+0000 -2.529787E+0000
  2.530150E+0000  2.572406E-0001
 -3.129901E-0002  1.718141E+0000
 -3.887007E-0001  2.693472E-0002
 -7.565980E-0001 -7.742933E-0001
  1.099937E+0000  2.802982E+0000
 -2.158444E+0000  1.215402E+0000
 -1.157419E+0000 -1.380621E+0000
  2.330684E+0000 -8.310802E-0001
  3.013944E+0000  9.234678E-0001
 -2.342291E+0000  8.382122E-0001
 -3.783378E-0001 -1.187538E+0000
  1.265581E+0000  6.976102E-0002
  1.087183E+0000  9.674381E-0001
 -3.829797E+0000 -2.292922E+0000
  7.937174E-0001 -1.272303E+0000
  5.085747E-0001  1.165114E+0000
  6.769749E-0001  1.072244E+0000
 -1.372381E+0000 -1.684563E+0000
 -9.148796E-0002 -1.867698E+0000
  2.747595E+0000 -3.720216E-0001
 -9.749118E-0001  2.998301E+0000
 -1.557256E+0000  1.676985E-0001
 -5.925507E-0001 -1.999887E+0000
 -2.179826E+0000  1.237118E+0000
  5.532238E-0001  8.813908E-0001
 -2.886841E-0001  1.475015E+0000
 -3.462582E+0000 -4.251056E-0001
  1.881166E+0000  1.155294E-0002
 -1.663992E-0001 -1.019463E+0000
 -5.347978E-0001  2.208661E-0001
  5.867456E-0001  6.846599E-0001
 -1.861430E+0000  3.386526E-0001
  1.446260E+0000 -2.251109E-0001
 -2.169785E+0000  2.547773E+0000
  1.884964E+0000 -6.824505E-0001
 -6.671549E-0001  5.208852E-0001
 -7.352863E-0001 -1.664877E+0000
  1.198753E+0000  9.949679E-0001
  1.142011E+0000  3.227954E-0001
 -1.308196E+0000 -2.073577E+0000
  9.402008E-0001 -2.590992E+0000
  8.827590E-0001  1.239003E+0000
  1.151190E+0000  2.003006E+0000
 -2.790420E+0000  2.271244E+0000
 -1.073031E+0000 -1.301259E+0000
  5.508645E-0001  1.363061E+0000
  1.093356E+0000  7.692797E-0001
 -1.387800E+0000 -2.053777E-0001
  1.616493E+0000 -2.532539E+0000
 -5.709891E-0001  3.430832E-0001
  2.213030E+0000  2.384614E-0002
 -5.145604E+0000 -1.337806E-0001
  6.279134E-0001 -1.063000E+0000
  1.688153E+0000 -8.212693E-0001
 -2.266816E+0000  2.728265E+0000
  4.812132E-0001 -2.383569E+0000
  5.528269E-0001 -7.836216E-0001
  6.456014E-0001  4.862811E+0000
 -2.166616E+0000 -9.453253E-0001
 -1.687440E+0000 -4.083328E-0001
  4.017351E+0000 -1.505928E+0000
 -1.584075E+0000  1.579589E+0000
 -1.319284E+0000  3.352443E+0000
 -8.773731E-0001 -2.073690E+0000
 -1.019467E+0000 -1.676779E+0000
  4.430982E+0000 -1.793885E+0000
 -5.032446E+0000  1.780632E+0000
  4.018403E+0000 -3.861667E+0000
  3.547258E-0001  2.945493E+0000
  1.151599E+0000  3.035393E+0000
 -4.862952E+0000 -8.824181E-0002
  1.688098E+0000 -3.656624E+0000
  2.173652E+0000  2.159729E-0001
 -7.328877E-0001  4.708474E+0000
 -2.357765E+0000  1.888277E+0000
 -8.734524E-0001 -2.134793E+0000
  1.918005E+0000 -3.436312E-0001
  2.550880E+0000  2.492042E+0000
 -3.501864E+0000 -7.281691E-0001
 -6.406623E-0001 -1.877058E+0000
  2.137619E+0000  1.536944E-0001
  1.681397E-0001  2.264828E+0000
 -3.794743E+0000  1.067701E+0000
  5.299449E-0001 -1.063360E+0000
  1.999450E+0000  4.665995E-0001
 -5.739661E-0001  1.182213E+0000
 -2.389820E+0000  5.629290E-0001
 -5.059702E-0001 -6.933415E-0001
  2.535074E-0002  1.580079E+0000
 -5.855699E-0001  1.564737E+0000
 -1.006577E+0000  1.514010E+0000
 -2.091301E+0000 -2.474635E+0000
 -6.377260E-0001 -1.886068E+0000
  2.826421E+0000 -3.462572E-0002
  7.884568E-0001  2.949752E+0000
 -3.090327E+0000  1.859430E-0001
  1.612629E+0000 -2.737974E+0000
  2.547130E+0000  1.702106E+0000
  1.729289E-0001  1.657503E+0000
 -1.838386E+0000  1.570343E+0000
 -1.161684E+0000 -4.317718E+0000
  1.252940E+0000 -8.166786E-0001
  1.567423E+0000  5.679156E+0000
 -4.411005E+0000  2.804357E+0000
 -1.594801E+0000 -2.339326E+0000
  3.823353E+0000 -3.665649E-0001
  8.820984E-0001  4.437290E+0000
 -4.219899E+0000  4.768947E+0000
  2.492172E+0000 -4.767858E+0000
 -1.097984E+0000 -1.723965E+0000
  3.210487E+0000  1.816610E+0000
 -2.659366E+0000  3.537406E+0000
 -3.035202E+0000 -9.288356E-0001
  3.537815E+0000 -1.351629E+0000
  2.753367E+0000  2.306662E+0000
 -3.799612E+0000  2.455213E+0000
 -1.683477E+0000 -4.096012E+0000
  2.537215E+0000  1.216579E+0000
  1.744098E+0000  9.622680E-0001
 -1.742779E+0000  1.580793E+0000
 -5.040510E-0001 -1.543279E+0000
 -4.171644E-0001 -3.025987E-0001
  4.607926E-0002  1.642745E+0000
 -2.185292E+0000 -9.336004E-0001
  9.566740E-0001 -3.472779E+0000
  8.581325E-0001  1.470137E+0000
  2.166596E+0000  1.322314E+0000
 -2.903869E+0000  2.299819E+0000
  8.918788E-0002 -2.252353E+0000
  1.576888E+0000  5.032458E-0001
  2.041946E+0000  2.822865E+0000
 -7.772543E-0001  1.597983E+0000
 -1.325151E+0000 -1.013839E+0000
  1.375067E+0000 -1.867163E+0000
  1.151187E+0000  6.164498E-0001
 -1.337598E+0000  1.236591E-0001
 -1.260660E+0000 -1.232858E+0000
  2.283575E-0002  6.410822E-0003
 -1.208411E+0000  1.656314E+0000
 -4.927330E-0001 -6.294673E-0001
  1.557522E+0000  1.682543E+0000
 -3.887610E-0001  1.836288E+0000
 -1.480859E+0000 -2.475138E+0000
  1.553893E-0001 -3.768624E-0001
  3.596400E-0001  2.194889E+0000
 -2.930653E-0001  1.294186E-0002
 -3.481366E+0000 -2.643292E+0000
  3.239662E+0000 -1.884691E+0000
  2.268612E+0000 -1.065112E+0000
 -2.933421E+0000  1.430326E+0000
 -2.243559E-0001 -9.553153E-0001
  3.304662E-0001  1.130403E+0000
  4.298577E-0001  2.628004E+0000
 -9.336887E-0002  9.243237E-0001
 -1.819354E+0000 -2.791134E+0000
  1.666142E-0001 -2.395371E+0000
  5.582256E+0000  2.419918E+0000
 -2.116728E+0000  4.104048E+0000
 -1.712738E+0000 -1.526319E+0000
  1.549889E+0000 -3.846094E+0000
  3.640948E+0000  1.971488E+0000
  2.973080E-0001  3.111748E+0000
 -4.584722E+0000 -1.682276E+0000
  8.851059E-0001 -5.842089E-0001
  4.043376E+0000  2.088439E+0000
 -3.742905E+0000  2.273284E+0000
 -6.184284E-0001 -5.244666E-0001
  3.132277E+0000 -1.749571E+0000
 -5.534212E-0001  2.234477E+0000
 -2.754453E-0001 -7.707761E-0001
 -1.298815E+0000  1.447786E-0001
  3.030079E-0001 -3.908388E-0001
 -5.452088E-0001  2.837630E+0000
  8.635654E-0001  3.054798E-0001
 -1.019644E+0000  1.662589E+0000
 -1.352211E+0000 -1.462103E+0000
  2.774622E+0000 -2.750064E+0000
  2.307576E-0001  2.556992E+0000
 -9.963311E-0001  1.295187E+0000
 -3.314756E+0000 -6.707549E-0001
  2.255975E-0001 -6.553068E-0001
  4.682908E+0000  1.106378E+0000
 -1.216499E+0000  2.311177E+0000
 -5.278201E-0001  1.723001E-0001
  1.145062E+0000 -1.958567E+0000
  1.111291E+0000  8.787235E-0001
  1.541908E+0000  2.290243E+0000
 -2.418205E+0000 -3.508938E-0001
  2.244522E+0000 -1.887106E+0000
  8.219021E-0001  1.854513E+0000
 -8.452783E-0001  2.545131E+0000
 -3.400822E+0000 -1.497320E+0000
  2.769707E+0000 -4.868186E+0000
  2.246977E+0000  2.070277E+0000
  2.006762E+0000  2.361556E+0000
 -5.177047E+0000  2.035828E-0001
  1.795373E+0000 -3.448864E+0000
  2.636479E+0000  1.097052E+0000
 -1.130031E+0000  2.250633E+0000
 -3.152310E+0000  2.108234E-0001
  1.644719E+0000 -3.483192E+0000
  3.166378E+0000  1.506953E-0001
 -4.607293E-0001  3.714128E+0000
 -8.413085E-0002  2.243017E-0002
 -1.934049E+0000 -2.588500E+0000
  1.462739E+0000 -6.969393E-0001
  1.869895E-0001 -7.228711E-0002
 -1.966586E+0000  2.899124E-0001
  1.967708E+0000 -3.511480E+0000
  2.752731E+0000  3.570789E+0000
  6.951947E-0001  5.103915E+0000
 -6.693985E+0000 -1.995452E+0000
  2.499464E+0000 -5.989300E+0000
  5.088813E+0000  4.565811E-0002
 -2.695814E+0000  4.549763E+0000
 -4.329647E+0000 -1.316694E+0000
  1.380884E+0000 -5.740974E+0000
  2.253310E+0000 -8.505292E-0001
 -1.813814E-0001  3.910010E+0000
 -2.513117E+0000 -9.668018E-0001
 -2.559350E-0001 -4.149467E+0000
  4.755173E+0000 -1.131351E+0000
 -1.781001E+0000  4.764507E+0000
 -6.614527E-0001 -1.668755E+0000
 -1.539617E+0000 -3.930152E+0000
  5.224862E+0000  1.456485E-0001
 -2.552000E-0001  5.331906E+0000
 -3.089495E+0000 -2.214677E+0000
  4.541209E-0001 -3.413524E+0000
  5.065396E+0000 -1.438059E+0000
 -6.401102E-0001  6.493938E+0000
 -2.815903E+0000 -8.082285E-0001
 -2.506785E+0000 -4.021217E+0000
  5.896499E+0000 -6.950851E-0001
 -3.216172E+0000  4.849540E+0000
 -2.570392E+0000 -1.292936E+0000
 -1.642018E-0001 -3.977353E+0000
  3.150145E+0000  7.544731E-0001
 -2.184567E-0001  4.454675E+0000
 -3.911280E+0000 -1.321884E+0000
  2.377441E+0000 -3.282941E+0000
  4.498220E+0000  2.349868E+0000
 -9.151814E-0001  2.998663E+0000
 -3.028014E+0000 -1.568547E+0000
  2.175554E+0000 -1.955837E+0000
 -6.494700E-0001  8.851127E-0001
  3.119775E+0000  1.449006E+0000
 -2.137590E+0000  1.712347E+0000
 -2.401944E+0000 -3.365857E+0000
  1.598597E+0000 -2.875148E+0000
  1.541068E+0000  4.382991E+0000
 -1.734657E-0001  2.448082E+0000
 -3.700511E+0000 -4.200886E+0000
  3.249988E+0000  2.043468E+0000
  2.528841E+0000  2.344688E+0000
 -7.654349E+0000  2.700430E+0000
  2.249594E+0000 -4.782805E+0000
  2.778463E-0001  1.972104E+0000
  1.440546E+0000  2.949314E+0000
 -3.458812E+0000  3.816099E-0001
  2.319676E+0000 -4.866025E+0000
  2.199131E+0000  3.240304E+0000
  1.863575E+0000  5.309868E+0000
 -6.153744E+0000 -1.905223E-0001
  1.658058E+0000 -3.845099E+0000
  2.903792E+0000  2.542224E+0000
 -3.218826E+0000  4.022200E+0000
 -1.732167E+0000 -1.588107E+0000
  6.379568E-0001 -2.362729E+0000
  2.780481E+0000 -3.760642E-0001
 -1.690871E+0000  2.605728E+0000
  1.095293E+0000  3.986002E-0001
 -1.012296E+0000 -9.034375E-0001
  1.021692E+0000 -1.164842E+0000
  1.988954E+0000 -1.049837E+0000
 -2.132057E-0001  2.248345E+0000
  6.789942E-0001 -6.868025E-0001
 -2.421242E-0001  1.388229E+0000
  1.582115E+0000 -1.219019E+0000
  7.181288E-0001 -4.846860E-0001
 -1.671419E+0000 -1.374896E+0000
 -6.976733E-0001  4.831378E-0001
  9.072282E-0002  1.055540E+0000
 -9.092294E-0001  3.931396E-0001
  4.699846E-0001 -7.931311E-0001
  5.897271E-0001 -9.511138E-0001
 -4.238033E-0001  2.458581E+0000
  3.659658E-0001 -1.806783E+0000
 -8.631887E-0001 -5.543447E-0001
  2.804217E-0001  1.013100E+0000
 -6.676174E-0002 -5.530470E-0002
 -1.635377E+0000 -9.195455E-0001
  2.914920E+0000 -5.025560E-0001
 -1.898883E+0000  1.273213E+0000
  2.629101E-0001 -1.051260E+0000
 -8.167771E-0001  1.654199E+0000
  4.532691E-0001 -8.502626E-0001
  6.185501E-0001  8.314308E-0001
 -5.260133E-0001 -1.219648E+0000
  1.186219E+0000 -3.355670E-0001
  4.499464E-0001  2.187146E-0001
 -9.866415E-0001  3.312108E+0000
 -6.551888E-0001 -2.286283E+0000
  1.255891E+0000 -1.576396E+0000
  4.999986E-0002 -3.269416E-0001
 -6.661004E-0001  4.190156E-0001
  1.869422E+0000 -1.162608E+0000
  2.942610E-0001  2.912353E-0001
 -6.674779E-0001  8.271502E-0001
 -1.684405E+0000 -2.130863E+0000
 -1.035748E-0001 -1.235838E+0000
  2.801694E+0000  1.168751E+0000
 -1.759763E+0000  2.429489E+0000
 -2.613733E+0000  1.207779E+0000
  5.644284E-0001 -3.568081E+0000
  2.136898E+0000  1.226945E+0000
  6.116400E-0002  2.063041E+0000
 -3.653855E+0000 -1.087779E+0000
  2.903597E+0000 -3.276618E+0000
  8.031191E-0001 -8.364995E-0001
  1.159655E+0000  3.891929E+0000
 -3.748622E+0000  1.299384E+0000
  1.644746E-0001 -3.141183E+0000
  4.796004E-0001  9.100309E-0003
 -2.048243E-0001  3.889542E-0001
 -6.956115E-0001 -2.467285E+0000
 -2.033099E-0001  9.603838E-0001
  2.997535E+0000  6.445448E-0001
 -3.256910E+0000  8.501510E-0001
  1.741481E+0000 -1.009985E+0000
  1.449236E+0000  7.205464E-0002
 -1.189572E+0000  1.817516E+0000
 -7.067129E-0002 -1.382898E+0000
 -2.730554E+0000 -3.160640E+0000
  3.837106E+0000  1.001163E+0000
 -1.383169E+0000  4.521467E+0000
 -3.584903E+0000 -2.150544E+0000
 -8.364566E-0002 -3.098631E+0000
  3.511351E+0000  1.533780E+0000
 -1.618370E+0000  3.543810E+0000
 -1.539325E+0000 -2.300207E+0000
 -1.556215E+0000  1.272133E-0001
  4.070014E+0000 -3.297808E-0001
 -2.927374E-0001  3.701938E+0000
 -3.283533E+0000 -3.314588E+0000
 -1.014760E+0000 -3.619341E+0000
  5.014528E+0000  2.567438E+0000
 -1.521690E+0000  1.976959E+0000
 -2.255401E+0000 -1.325629E+0000
 -8.498662E-0001 -1.930439E+0000
  4.246485E+0000 -2.538834E+0000
 -2.724468E+0000  1.565780E+0000
  1.654986E+0000  1.975776E+0000
 -1.609112E+0000 -1.442316E+0000
 -1.816361E+0000  1.108463E-0001
  4.507007E+0000 -4.747415E-0001
 -9.405566E-0002  1.187481E+0000
 -2.660623E+0000  3.655141E-0001
  8.659437E-0002 -1.532399E+0000
  1.349266E+0000 -6.386173E-0002
  9.669683E-0001  2.852946E+0000
 -3.022228E+0000  1.034297E+0000
  1.637744E+0000 -4.708504E+0000
  6.207010E-0001  2.531934E+0000
  1.819379E+0000  1.577499E+0000
 -3.972628E+0000  1.441620E+0000
  2.551007E+0000 -3.807372E+0000
  9.612381E-0001  1.940508E+0000
  5.821733E-0001  1.416350E+0000
 -1.572855E+0000 -4.969457E-0001
  1.605917E-0001 -1.198741E+0000
  3.809986E+0000 -8.416144E-0001
  1.101008E+0000  3.749336E+0000
 -1.880995E+0000  2.244779E+0000
 -2.462717E+0000 -3.712987E+0000
  2.003757E+0000 -2.470151E+0000
  3.845547E+0000  2.736384E+0000
 -3.893840E+0000  2.269326E+0000
 -3.108948E+0000 -2.998210E+0000
  5.284978E+0000 -2.020464E+0000
 -9.449852E-0001  2.373356E+0000
 -8.544241E-0001  2.671898E+0000
 -4.690634E-0001 -2.727325E+0000
  1.691298E+0000 -7.735321E-0001
  4.434066E+0000  3.022763E+0000
 -2.096440E+0000  1.472060E+0000
 -6.679004E-0001 -1.812872E+0000
 -2.876295E-0001  5.202947E-0001
  2.476393E+0000 -7.243657E-0001
 -7.397494E-0001  9.129892E-0001
 -5.059650E-0001 -1.058677E+0000
 -2.364658E-0001 -8.595920E-0001
 -3.359171E-0001 -2.375225E+0000
  1.889109E+0000  2.803241E-0001
  5.060547E-0001  5.534148E-0001
 -1.313741E+0000 -6.960307E-0001
  1.061693E+0000 -1.904564E+0000
  6.875211E-0001  1.569917E+0000
 -5.910084E-0001  2.084938E+0000
 -1.424142E+0000 -2.375911E+0000
  1.024715E+0000 -1.161873E+0000
  3.697388E+0000  8.041413E-0001
 -2.078604E+0000  1.171037E+0000
  1.227276E+0000 -1.460437E+0000
  2.319876E+0000 -2.387916E-0001
  7.548839E-0001  8.805727E-0001
 -1.956553E+0000  3.075562E-0001
  1.334700E+0000 -4.786857E+0000
  3.864567E-0004  2.876024E+0000
 -4.279654E-0001  1.734484E+0000
 -3.001340E+0000 -5.585601E-0001
 -6.738362E-0001 -1.707365E+0000
  3.182895E+0000 -8.453481E-0001
 -5.821083E-0001  4.666121E+0000
 -3.904357E+0000  6.759009E-0001
 -2.371965E+0000 -3.203738E+0000
  4.928547E+0000 -1.497139E+0000
 -6.337938E-0001  4.732210E+0000
  1.293425E+0000  8.892790E-0001
 -5.322814E+0000 -2.928510E+0000
  3.242794E+0000 -1.734948E+0000
  1.142820E+0000  2.646267E+0000
 -1.209211E-0001  2.116990E+0000
 -2.990938E+0000 -1.113996E+0000
  2.669361E+0000 -3.373714E+0000
  5.699151E-0001  1.770231E+0000
 -7.143025E-0001  3.386037E+0000
 -2.294242E+0000 -3.906710E+0000
  1.040518E+0000 -1.571157E+0000
 -5.432396E-0001  1.810801E+0000
 -9.780353E-0001  1.933538E+0000
 -1.808285E+0000 -1.049732E+0000
  1.848612E+0000 -2.824279E+0000
  1.928788E+0000 -7.671517E-0001
 -5.843100E-0002 -9.455203E-0001
 -4.239158E-0001  9.464509E-0001
 -5.169446E-0001 -8.555200E-0001
 -1.494027E+0000 -7.958081E-0001
  2.236674E+0000 -1.314904E+0000
 -1.464535E+0000  3.447783E+0000
  1.782180E+0000  1.318639E+0000
 -3.371842E+0000 -8.427911E-0001
  8.225272E-0001 -4.544642E+0000
  2.572800E+0000  5.944750E-0001
 -1.686019E+0000  5.575048E+0000
 -1.278461E+0000 -3.209274E-0001
  8.309840E-0001 -3.530692E+0000
  2.074918E+0000  3.276206E+0000
 -3.118014E-0001  2.770603E+0000
 -3.572430E+0000 -3.993614E+0000
  1.944335E+0000 -3.355640E+0000
  3.711030E+0000  2.294471E+0000
 -2.624181E+0000  4.146547E+0000
 -1.139791E+0000 -3.151593E+0000
  1.112657E+0000 -2.153572E+0000
  1.369572E+0000  3.578229E+0000
  4.700816E-0001  2.203931E+0000
 -1.156778E+0000 -2.286213E+0000
 -1.814112E+0000 -4.008523E+0000
  1.145785E+0000  9.348900E-0001
  4.499771E-0001  8.017793E-0001
 -1.396471E+0000 -1.039744E+0000
  1.925204E+0000 -2.780856E+0000
  3.203308E+0000  1.597626E+0000
 -1.265462E+0000  3.039989E+0000
 -9.754203E-0001 -7.806780E-0001
 -1.595562E+0000 -1.559382E+0000
  8.414852E-0001 -2.317821E-0001
  1.828301E+0000  1.881889E-0001
 -1.621635E+0000  8.840171E-0001
 -4.150120E+0000 -1.346349E+0000
  3.746511E+0000 -1.531150E+0000
  1.223658E+0000  1.127535E+0000
  5.978997E-0001  1.287372E+0000
 -6.029442E-0001 -7.411571E-0001
 -7.417328E-0001 -4.060721E-0001
  3.812690E-0001 -1.042858E+0000
 -1.169281E+0000 -4.405294E-0001
 -1.250719E+0000  2.827514E+0000
  7.211485E-0002 -3.731630E+0000
  1.665202E+0000  2.277318E-0001
  1.758358E+0000  3.339513E+0000
 -3.988007E+0000  2.230777E-0001
 -3.449798E-0001 -3.841724E+0000
  1.825281E+0000  1.190714E+0000
 -1.386532E+0000  3.856656E+0000
 -1.342678E+0000 -1.701947E+0000
 -1.908774E+0000 -1.625596E+0000
  3.196997E+0000 -1.853876E+0000
  3.995632E-0001  2.515278E+0000
 -1.378641E+0000 -1.181919E+0000
 -1.760556E+0000 -3.435169E+0000
  3.611631E+0000 -6.893430E-0001
 -3.063293E-0001  6.490250E-0001
 -1.835576E+0000  7.296125E-0001
  1.348830E+0000 -8.968349E-0001
  3.144040E+0000 -9.212039E-0001
 -3.898235E-0001  1.067730E+0000
 -1.647568E+0000 -1.330158E+0000
  1.175424E+0000 -1.872174E+0000
  3.609637E-0001  3.023567E+0000
  1.476869E-0001  2.496160E+0000
 -1.127173E+0000 -2.061867E+0000
 -1.117843E+0000 -3.521480E+0000
  5.084722E+0000  9.637906E-0001
 -4.923097E-0001  4.574046E+0000
 -2.421755E+0000  2.948645E-0001
  1.068859E+0000 -4.544312E+0000
  2.992874E+0000 -3.261965E-0001
  2.658023E-0001  3.730583E+0000
 -4.296444E+0000 -5.132689E-0001
 -1.482325E+0000 -2.080258E+0000
  2.886909E+0000 -9.047864E-0001
  1.110350E+0000  2.360463E+0000
 -3.224876E+0000  2.257541E+0000
 -9.476942E-0001 -5.549518E+0000
  3.045960E+0000 -5.313485E-0001
  4.085514E+0000  3.982332E+0000
 -4.716610E+0000  7.079671E-0001
  1.500130E+0000 -5.145882E+0000
  1.231901E+0000 -2.567024E+0000
  2.759778E+0000 -1.002434E+0000
 -1.231495E+0000  1.721697E+0000
 -1.169050E+0000 -5.543368E-0001
  4.310422E-0001 -2.881743E+0000
 -2.831865E+0000  1.980073E+0000
  1.452504E+0000 -1.507503E+0000
 -9.206808E-0001  3.064717E-0001
 -4.666696E-0001  1.287366E+0000
 -1.411001E+0000  1.295723E-0002
 -2.964979E-0001 -1.263235E+0000
  2.227306E-0001 -3.215170E-0001
  2.346901E+0000  2.506256E+0000
 -4.532568E-0002 -3.982882E-0001
 -1.802091E+0000 -1.020018E+0000
  2.634319E+0000  2.506260E-0001
  1.662510E+0000  2.065253E-0001
 -2.687701E+0000  1.220779E+0000
  3.211595E-0001 -2.212302E-0001
  7.265522E-0001  1.521137E+0000
 -1.518567E+0000  3.779250E-0001
  1.781629E+0000 -1.492847E+0000
 -1.855666E+0000  3.172360E+0000
 -8.688175E-0001 -1.211166E+0000
  2.464390E-0001 -2.113318E+0000
 -2.482369E-0002  5.386749E-0001
  1.130734E+0000  1.473190E+0000
 -2.813802E+0000 -9.978972E-0001
  1.619212E+0000  2.847478E-0002
  1.807200E+0000  9.818453E-0001
 -2.018104E+0000  2.339652E+0000
 -1.783796E+0000 -1.026314E+0000
 -1.378767E+0000 -5.575795E+0000
  3.351608E+0000 -1.750977E-0001
  2.355941E+0000  4.467043E+0000
 -5.825703E+0000  9.165726E-0001
 -1.429550E+0000 -7.409614E+0000
  4.356529E+0000 -4.025749E-0002
  2.083485E+0000  3.720865E+0000
 -4.723089E+0000 -7.847578E-0001
 -2.944072E+0000 -3.204608E+0000
  5.234935E+0000 -1.090180E+0000
 -1.200001E+0000  4.261195E+0000
 -2.006543E+0000  3.490955E-0001
  4.024380E-0001 -9.748115E-0001
  2.618388E+0000  2.140822E+0000
 -5.498420E-0001  8.151662E-0001
 -9.631955E-0001 -1.330711E+0000
  1.226298E+0000 -3.513255E-0001
 -3.091687E-0001  6.227585E-0002
 -2.457807E+0000  2.009588E+0000
 -5.112044E-0001 -1.036767E+0000
  3.849314E-0001 -3.848098E+0000
  1.492083E+0000  1.082349E+0000
  1.113344E+0000  1.415259E+0000
 -3.451284E+0000  1.941474E+0000
  1.349493E+0000 -2.134969E+0000
  1.301059E+0000 -2.212656E+0000
  6.559977E-0001  2.837742E+0000
 -2.197825E+0000 -1.716847E+0000
  1.698732E+0000 -1.547035E+0000
  1.125341E+0000 -1.232511E+0000
 -1.132039E+0000  2.950761E+0000
 -2.098314E+0000 -6.422285E-0001
  2.285181E+0000 -1.398934E+0000
  1.478884E-0001  4.278679E+0000
 -1.772451E+0000  1.361085E+0000
 -1.060825E+0000  4.425660E-0003
  2.313471E+0000 -8.449438E-0001
 -5.548296E-0001  2.759154E+0000
 -1.722365E+0000  8.255751E-0001
  2.964507E-0001 -2.732717E+0000
  2.597480E+0000 -3.154308E-0001
  8.042395E-0001  4.072270E-0001
 -2.845678E+0000  2.226332E-0001
  2.096390E+0000 -2.678720E+0000
  8.236217E-0001 -1.009795E+0000
  7.876888E-0001  2.397057E+0000
 -2.929923E+0000  3.843218E-0001
 -1.565455E+0000 -2.992397E+0000
  4.178104E+0000 -7.479191E-0001
 -1.071662E+0000  4.104879E+0000
 -1.063417E+0000 -6.998896E-0001
 -1.665384E-0001 -2.716058E+0000
  2.880815E+0000 -6.496832E-0001
  1.068547E+0000  1.485529E+0000
 -2.636448E+0000  9.474100E-0001
  3.785061E-0001 -4.618885E-0001
  6.056346E-0001 -2.598193E+0000
  1.568814E+0000 -4.145347E-0001
  1.872412E+0000  3.239293E+0000
 -4.508729E+0000  9.724218E-0001
  1.628190E+0000 -4.031735E+0000
  2.726959E+0000  8.298455E-0001
  8.803686E-0001  6.725596E-0001
 -1.961409E+0000 -2.406070E-0001
  1.749520E+0000 -2.673455E+0000
  2.496790E+0000  9.728337E-0001
 -2.074370E+0000  1.502455E+0000
 -5.570832E-0001 -1.759674E+0000
  1.897181E+0000 -1.429264E+0000
  9.024243E-0001 -8.428137E-0002
  2.750825E-0003  5.399770E-0001
 -1.334967E+0000 -6.322239E-0001
  7.167418E-0001 -1.073871E+0000
 -8.460656E-0001 -9.829346E-0001
  3.539515E-0002  5.656191E-0001
 -1.824040E-0001 -1.578327E+0000
  1.284996E+0000 -7.050114E-0001
  5.972405E-0001 -1.519781E+0000
 -1.607628E+0000 -1.724978E+0000
  2.994470E-0001  1.983612E-0001
 -1.910216E+0000 -1.065810E+0000
  2.390276E-0001  5.885552E-0001
  7.749660E-0001  5.617374E-0001
 -1.093601E-0001  1.007183E+0000
 -7.108724E-0001 -4.577696E-0001
  1.684308E+0000 -7.935958E-0001
  5.685099E-0001  1.092422E+0000
 -4.357190E+0000  2.949074E+0000
 -1.525628E+0000 -3.764895E+0000
  2.191821E+0000 -1.835846E+0000
  4.042896E-0001  3.923772E+0000
 -2.081636E+0000  1.460207E+0000
 -9.692713E-0001 -5.812743E+0000
  4.613760E+0000 -8.958005E-0001
  1.232182E+0000  5.268126E+0000
 -3.170556E+0000  1.247367E+0000
  7.177226E-0001 -2.531154E+0000
  7.551522E-0001 -1.447837E+0000
  2.919841E+0000  1.497724E+0000
 -2.357705E+0000  3.166115E+0000
 -1.889780E+0000 -2.242282E+0000
  9.339948E-0001 -7.037034E-0002
  2.366936E+0000  3.789699E+0000
 -1.822417E-0001  3.288259E-0001
  1.437124E-0004 -7.027253E-0001
  1.118172E+0000 -2.781143E+0000
  7.094567E-0001  1.804327E+0000
  2.197732E+0000  7.285824E-0001
 -2.847405E+0000  2.904697E+0000
  3.440095E-0001 -1.724748E+0000
 -8.212660E-0001 -8.051732E-0001
  3.192107E+0000 -7.521625E-0001
 -1.570171E+0000  2.292478E+0000
 -1.833777E+0000 -1.039333E+0000
  2.738025E+0000 -2.301041E+0000
  2.645688E+0000  1.711220E-0001
 -4.246050E-0001  2.658217E+0000
 -6.407727E-0001 -2.316549E+0000
  2.205547E+0000 -1.538845E+0000
  7.246786E-0001  7.701876E-0001
 -1.761833E+0000  2.240945E+0000
 -1.453695E+0000 -5.559268E-0001
 -1.616904E+0000 -1.161146E+0000
  2.531630E+0000 -1.687371E+0000
  7.423926E-0002  3.880118E-0001
 -5.304971E-0001  2.062818E+0000
  1.232043E-0001 -4.164580E+0000
  1.536767E-0001  1.673802E+0000
  3.650668E+0000 -3.905956E-0001
 -3.425127E+0000  2.830378E+0000
 -1.766176E+0000 -2.484644E+0000
  2.523942E+0000 -3.033055E+0000
  1.714414E+0000  2.383818E+0000
 -3.116986E-0001  3.403359E+0000
 -3.574483E+0000 -1.933868E+0000
  8.719290E-0001 -3.973649E+0000
  1.365089E+0000  2.361296E+0000
 -4.896182E-0001  2.894168E+0000
 -2.384532E+0000 -1.748834E+0000
  2.542898E+0000 -3.591807E+0000
  3.537338E+0000  1.550908E+0000
 -1.460945E+0000  4.224499E+0000
 -2.028692E+0000 -1.586278E+0000
  4.683235E-0001  6.480754E-0001
  3.304416E+0000  1.203995E+0000
 -4.795628E+0000 -3.291391E-0001
  2.766413E+0000 -2.977650E+0000
  7.427086E-0001  2.043232E+0000
 -9.048082E-0001 -6.036976E-0001
 -4.062092E-0001 -2.414586E+0000
  2.304939E+0000  5.982255E-0001
 -2.630754E-0001  1.892702E+0000
 -9.575478E-0001 -1.190689E+0000
 -1.030047E+0000  9.198164E-0002
  8.098337E-0001 -9.552037E-0001
  4.184575E-0001 -1.393197E+0000
  1.740728E-0001  6.439291E-0001
  3.702687E-0001  2.818949E+0000
 -1.015714E+0000  6.219162E-0001
 -1.479453E+0000 -3.064548E+0000
  1.639932E+0000  5.873019E-0001
  1.163291E+0000  1.207724E+0000
 -2.828801E+0000 -3.573923E-0001
 -2.092604E+0000 -3.442623E+0000
  1.193907E-0001 -9.406141E-0001
  1.506029E-0001  2.338469E-0001
 -7.117091E-0001  5.652010E-0001
 -2.102798E+0000 -1.969940E-0001
  1.826952E-0002 -3.860703E-0001
  8.735257E-0001  1.354679E+0000
 -2.610790E+0000 -5.793580E-0002
  5.459817E-0001  1.508947E+0000
  1.172350E+0000  1.823953E+0000
 -2.952759E+0000  7.895726E-0001
  2.135305E+0000 -1.239131E+0000
  1.617162E+0000 -8.083807E-0002
  4.119330E-0001  1.872696E+0000
 -5.315962E+0000  1.238904E+0000
  3.009682E+0000 -9.654007E-0001
 -2.358979E+0000  1.089557E+0000
  3.169149E+0000 -7.182174E-0002
 -2.512351E+0000  9.770360E-0001
  3.541136E-0001 -9.587818E-0001
 -1.517760E+0000 -9.410717E-0001
 -2.797939E-0001  1.047195E+0000
 -6.154088E-0001  4.702707E-0001
 -2.223691E+0000  4.929979E-0001
  1.970279E+0000 -3.527611E-0001
 -8.332994E-0001  1.906341E+0000
  2.283870E+0000  9.943930E-0002
 -9.396169E-0001  7.000051E-0001
 -9.269983E-0001  2.815823E+0000
  1.029509E+0000 -1.866266E+0000
 -4.890152E+0000  3.109110E-0002
  2.738752E+0000 -3.002876E+0000
 -1.211235E+0000  2.288766E+0000
 -1.233579E+0000 -1.090186E+0000
  1.890777E+0000 -2.719745E+0000
  2.536703E-0001  1.811473E+0000
 -1.005498E+0000  1.665819E+0000
 -1.751141E+0000  3.375650E-0001
 -7.258487E-0001 -1.303473E+0000
  2.404876E+0000  7.598171E-0002
 -1.139002E+0000  4.023364E+0000
 -6.238098E-0001 -1.950106E-0002
 -4.242650E+0000 -1.471656E-0001
  3.062566E+0000 -3.434662E+0000
  5.743990E-0001  2.287549E+0000
 -1.668476E+0000  2.458558E+0000
 -2.559642E+0000 -1.164525E+0000
  1.232117E-0001 -3.680354E+0000
  3.110505E+0000  1.875113E+0000
 -2.464304E+0000  3.339795E+0000
 -2.987174E+0000 -1.312903E-0001
 -3.674254E-0001 -3.980516E+0000
  1.045224E+0000 -3.662632E-0001
  1.838144E+0000  4.563927E+0000
 -3.177173E+0000  3.133969E+0000
 -5.887328E+0000 -3.250332E+0000
  3.790535E+0000 -4.345317E+0000
  1.595684E+0000  1.862589E+0000
 -2.462419E+0000  2.620286E-0001
  1.291305E+0000 -3.184578E+0000
  7.704789E-0001  1.453111E+0000
  7.264595E-0001  1.876075E+0000
 -3.358464E+0000 -1.090258E+0000
  1.136537E+0000 -3.082061E+0000
  2.120301E+0000 -8.292219E-0002
 -1.469939E+0000  2.297328E+0000
  1.074173E+0000 -2.932974E+0000
  2.675583E-0001 -4.256263E-0001
  1.580360E+0000  6.051482E-0001
 -1.683501E+0000  1.004115E+0000
  1.006980E+0000  6.797737E-0001
 -1.016467E+0000 -7.903318E-0001
  9.173885E-0001  1.212250E+0000
  2.146837E+0000  2.293148E-0002
 -2.461256E+0000  2.509190E+0000
  1.078813E+0000 -4.137908E+0000
  1.678900E+0000 -1.273068E+0000
  9.588395E-0001  2.857152E+0000
 -7.519131E-0001 -7.586219E-0001
 -2.266181E+0000 -1.868589E+0000
  2.537300E+0000 -2.842302E+0000
  7.828532E-0001  3.844124E+0000
 -3.155440E+0000  2.686195E+0000
 -4.124111E+0000 -4.198822E+0000
  6.054479E+0000 -2.873887E+0000
 -8.454941E-0001  2.443650E+0000
 -1.127220E+0000  8.093608E-0001
 -9.831616E-0001 -3.192407E+0000
 -6.698986E-0002  2.181002E-0001
  2.458199E+0000  1.396370E+0000
 -3.272561E+0000  7.844158E-0001
  1.294745E+0000 -3.767490E+0000
  2.293397E+0000  1.172814E+0000
 -1.966621E+0000  1.176848E+0000
 -2.657934E+0000 -5.541882E-0001
 -3.939843E-0001 -2.442522E+0000
  1.120277E+0000  1.467525E-0001
 -5.039543E-0001  8.770524E-0001
 -3.427487E+0000 -2.386562E+0000
  3.390813E+0000 -5.238599E+0000
  1.232960E+0000  1.478950E+0000
 -9.367342E-0001  2.342083E+0000
 -4.148905E+0000 -1.872981E-0001
  2.415706E+0000 -4.310823E+0000
  1.942900E+0000 -5.204008E-0001
 -3.165048E+0000  4.526406E+0000
 -1.414535E+0000 -5.548005E-0001
  9.336188E-0002 -2.409685E+0000
  2.093682E+0000  8.091391E-0001
 -1.180413E+0000  1.997432E+0000
  2.708177E-0001 -8.761389E-0001
  2.008481E+0000 -1.002238E+0000
 -2.124287E+0000 -1.304350E+0000
  1.177205E+0000  6.715349E-0001
  2.811385E+0000  3.064419E+0000
 -3.266106E+0000 -7.104824E-0001
 -1.022311E+0000 -3.492135E+0000
  2.486108E+0000 -1.895951E+0000
  5.670104E-0001  4.255662E+0000
 -1.905511E+0000  4.724325E-0001
 -1.339542E+0000 -2.168494E+0000
  1.659450E+0000  2.229060E-0001
  9.382033E-0001  1.378775E+0000
 -4.548906E+0000 -2.138816E-0002
  1.935164E+0000 -2.752399E+0000
  3.377899E+0000  1.424706E+0000
 -3.663451E-0001  4.615095E+0000
 -3.026702E+0000 -7.892721E-0001
  5.095120E-0001 -2.651601E+0000
  2.743433E+0000  2.219007E-0002
 -1.157549E+0000  2.821409E+0000
 -4.447918E+0000 -1.314539E+0000
 -9.990929E-0001 -1.791724E+0000
  3.807385E+0000 -1.362403E+0000
 -2.424022E-0001  4.956743E+0000
 -5.297047E+0000  1.122468E+0000
 -2.269639E+0000 -4.010179E+0000
  3.830706E+0000 -1.996929E+0000
  2.118264E-0001  4.666698E+0000
 -5.495980E+0000  3.347085E+0000
 -2.255438E+0000 -2.944716E+0000
  4.191577E+0000 -5.431338E-0002
  8.717847E-0001  1.998224E+0000
 -1.463158E+0000 -2.971061E-0001
 -2.380534E+0000 -1.880736E+0000
  4.154202E+0000 -1.078092E+0000
 -9.449075E-0001  3.045943E+0000
 -3.514672E+0000  2.076674E+0000
 -2.740254E-0001 -3.257845E+0000
  2.819877E+0000  1.234172E+0000
  5.939620E-0001  1.794032E+0000
 -1.182991E+0000  2.172585E+0000
 -5.902951E-0001 -2.290909E+0000
 -1.085744E+0000 -1.113533E-0001
  2.496150E+0000  2.891843E+0000
 -2.987081E+0000 -2.746037E-0001
  1.339130E+0000 -3.558969E+0000
  3.186941E+0000  8.830925E-0001
 -2.399721E+0000  4.569761E+0000
 -1.120374E+0000  7.228329E-0002
  1.741393E-0001 -2.230817E+0000
  1.608576E+0000  6.923092E-0001
  2.475019E-0002  1.923133E+0000
 -1.141337E+0000  4.655416E-0001
  3.513764E+0000 -1.230052E+0000
 -1.662343E+0000  2.758148E+0000
  6.484733E-0001  1.365663E+0000
 -1.449662E-0001  2.009937E-0001
 -7.665300E-0001 -3.252134E-0002
  1.493122E+0000  6.280407E-0001
  8.533717E-0002 -9.334604E-0001
  2.637641E-0001 -3.377156E-0001
  2.597171E+0000 -1.186969E+0000
 -2.164970E+0000  2.400264E+0000
 -2.403779E+0000 -1.861480E-0001
  1.178586E+0000 -2.000677E+0000
  3.378884E+0000  1.129745E+0000
 -1.618075E+0000  2.177577E+0000
 -2.400981E-0001 -2.312560E+0000
 -1.186396E-0001 -3.076149E+0000
  2.118941E+0000 -5.552425E-0002
  1.446647E+0000  2.309505E+0000
 -1.283820E+0000 -9.368951E-0001
  9.374298E-0001 -3.405533E+0000
  1.567153E+0000  3.131918E+0000
 -2.055640E+0000  2.527216E+0000
 -2.678530E+0000 -1.740055E+0000
  1.052125E+0000  4.199687E-0001
  2.809486E+0000  1.108390E+0000
 -1.756424E+0000  1.953894E+0000
 -4.974205E+0000 -1.191396E+0000
  3.239189E+0000 -2.197432E+0000
  7.058483E-0001 -3.931136E-0001
 -7.838347E-0001  2.146704E+0000
 -1.884848E+0000 -1.397944E+0000
  1.502734E+0000 -1.376790E+0000
  3.322575E+0000 -6.527608E-0002
 -8.602090E-0002  1.837015E+0000
 -1.754171E+0000 -8.092600E-0001
 -1.370092E+0000  8.358731E-0001
  2.023478E+0000 -8.947778E-0001
 -1.571488E+0000  2.282431E+0000
 -7.296031E-0001 -1.022298E+0000
  5.866632E-0001 -2.754500E-0001
 -2.402415E+0000  9.810798E-0001
  3.317865E+0000 -1.101619E+0000
 -1.327925E+0000 -4.870741E-0001
  1.487391E-0001 -9.233067E-0002
 -1.354101E+0000 -1.514170E+0000
  1.731092E+0000 -1.083117E+0000
 -4.110317E-0001  4.557632E-0001
  2.790441E-0001  1.390401E+0000
  8.769591E-0001 -1.331922E+0000
 -3.177838E-0002  9.981827E-0001
  1.603938E+0000  2.630397E-0002
 -1.761158E+0000 -1.413077E-0001
  3.359715E+0000 -1.447429E+0000
  9.113325E-0002  1.162725E+0000
  3.299582E-0001 -2.711249E-0001
  1.617319E+0000 -1.963564E+0000
 -4.088915E-0001  4.053980E+0000
 -1.234299E+0000  9.995639E-0001
 -1.677692E-0001 -4.644820E+0000
  2.529307E+0000 -1.406629E+0000
  1.019252E+0000  2.840946E+0000
 -5.912077E+0000  1.992707E+0000
  6.621265E-0001 -4.056359E+0000
  4.048502E+0000  1.048041E+0000
 -2.315585E+0000  5.653138E+0000
 -2.136799E+0000 -2.476869E+0000
  7.637285E-0001 -1.595222E+0000
  3.405182E+0000  4.773563E-0001
 -3.062568E-0001  3.952782E+0000
 -3.720826E+0000 -2.236460E+0000
  1.431894E+0000 -2.480673E+0000
  4.108050E+0000  1.985725E+0000
 -2.771462E+0000  5.615642E+0000
 -9.285198E-0001 -2.837486E+0000
  3.597678E-0001 -4.081505E+0000
  4.709879E+0000 -2.007452E-0001
 -8.251150E-0001  6.079350E+0000
 -5.237004E+0000 -1.053725E+0000
  3.806142E-0001 -6.731193E+0000
  4.391226E+0000  1.345492E+0000
 -1.162225E+0000  5.242476E+0000
 -2.124738E+0000 -3.750961E+0000
 -2.718519E+0000  6.264994E-0001
  5.114374E+0000 -5.403536E-0001
 -2.614150E+0000  2.114381E+0000
 -4.200542E-0001 -3.250455E+0000
  2.777484E+0000  1.688194E-0001
  1.602425E+0000 -4.440639E-0001
 -1.694004E+0000 -1.333338E+0000
  1.643941E+0000 -6.579293E-0001
 -7.311983E-0001  3.805320E-0002
 -1.982182E+0000  6.745413E-0001
 -6.088954E-0001 -1.551292E+0000
  2.334204E+0000  5.268107E-0001
 -7.951473E-0001  1.596604E+0000
  5.174567E-0001 -1.043293E+0000
 -1.429065E+0000  8.532170E-0001
  3.186274E+0000  1.089552E-0001
 -3.206262E+0000 -1.692417E+0000
  7.886971E-0001 -1.134254E-0001
  1.068854E+0000  2.295459E+0000
 -1.146678E+0000  5.661535E-0001
 -2.649659E+0000 -1.891456E+0000
  4.925168E+0000 -2.972158E+0000
 -1.203408E+0000  3.062014E+0000
 -1.773645E+0000  2.553623E+0000
 -2.831539E+0000 -2.869630E+0000
  2.903968E+0000 -1.905313E+0000
  6.875359E-0001 -4.179555E-0002
 -6.830307E-0001  1.312697E+0000
  1.342552E-0001 -1.181887E+0000
 -1.558642E+0000 -2.033274E+0000
  2.428730E+0000 -6.858161E-0001
  3.463296E-0001  2.439604E+0000
 -2.298153E+0000  1.375931E+0000
 -5.160943E-0001 -2.505046E+0000
  1.531179E+0000 -1.085374E+0000
  1.250043E+0000  2.479972E+0000
 -2.626945E+0000  1.556004E+0000
 -2.188841E+0000 -2.737957E+0000
  1.166175E+0000 -2.459964E+0000
  2.878753E+0000  7.264994E-0001
 -2.847103E-0001  5.097685E+0000
 -3.078770E+0000  7.939665E-0001
 -7.167054E-0001 -3.486688E+0000
  4.113657E+0000 -6.742045E-0001
 -1.709303E+0000  4.476278E+0000
 -3.922109E+0000 -9.713743E-0001
  8.012568E-0001 -3.273117E+0000
  4.104882E+0000  2.138592E+0000
 -4.165815E+0000  4.525770E+0000
 -3.724514E+0000 -3.270578E+0000
  2.267072E+0000 -6.357766E+0000
  4.244555E+0000  1.538890E+0000
 -2.918802E+0000  4.273777E+0000
 -2.793760E+0000 -1.571934E+0000
  2.234653E+0000 -1.577081E+0000
  1.436067E+0000  1.282942E+0000
 -7.497714E-0001 -2.923101E-0001
 -1.097907E+0000 -1.350443E+0000
 -5.261025E-0002 -2.772437E+0000
  1.080250E+0000 -4.082995E-0001
  2.590216E+0000  1.177478E+0000
 -2.320000E+0000 -9.378773E-0001
  7.835638E-0001 -2.824912E+0000
  1.231341E+0000  2.224422E+0000
 -1.211411E-0002  3.619643E-0001
 -1.178359E+0000 -2.087592E-0001
 -1.367289E+0000 -2.616554E+0000
  1.649278E+0000 -1.694708E+0000
  8.581405E-0001  1.738150E+0000
 -1.573870E-0001  4.371688E-0001
 -2.799548E+0000 -7.954425E-0001
  1.259491E+0000 -3.847414E+0000
  2.449651E+0000  2.615726E+0000
 -4.247589E-0001  2.200109E+0000
 -3.893329E+0000 -8.296142E-0001
  1.183668E+0000 -6.916977E-0001
  4.587969E-0001 -9.436808E-0001
 -3.106306E-0001  2.164641E-0001
 -2.782485E-0001 -3.402117E-0001
  6.987919E-0001  1.209746E+0000
 -1.763623E+0000 -3.345932E-0001
  4.134885E-0001 -1.288904E+0000
  2.174420E+0000 -3.484781E-0001
  1.349851E+0000  2.229664E+0000
 -1.077933E+0000 -1.113655E+0000
 -2.131056E-0001 -1.381416E+0000
  2.143432E+0000  1.747374E+0000
 -3.344572E-0001  5.679507E-0001
 -2.304279E+0000 -3.304360E-0001
  8.012710E-0002 -2.242870E+0000
  1.603214E+0000  1.567832E-0002
 -6.213814E-0001  1.964300E+0000
 -1.622604E-0001  2.273159E-0001
  8.087830E-0001 -7.446559E-0001
  8.332509E-0001 -1.465629E-0002
 -1.093713E+0000  8.065156E-0001
  1.426832E+0000  1.176728E+0000
  2.943775E-0001  2.248039E+0000
 -2.316660E+0000  1.450876E+0000
  4.101506E-0001 -1.993177E+0000
 -4.073139E-0002 -5.065707E-0001
  2.144266E+0000  1.419903E+0000
 -2.653135E-0001  9.067936E-0001
  6.817303E-0001 -9.825181E-0001
 -2.272225E+0000  1.559804E+0000
  2.605103E+0000 -9.212179E-0001
  4.025662E-0001  4.407237E-0001
  7.742096E-0001 -2.098803E-0001
 -1.792295E+0000 -2.368406E+0000
  2.782594E-0001  7.841956E-0001
  3.414461E+0000  1.879746E+0000
 -3.070352E+0000  3.983497E+0000
 -2.162040E+0000 -2.319537E+0000
  3.432129E+0000 -2.976681E+0000
 -1.620205E-0001  9.554586E-0001
  8.223696E-0002  1.930146E+0000
 -9.388151E-0001 -1.384249E+0000
 -1.627608E-0002 -3.795322E+0000
  8.590086E-0001  4.737373E-0001
  3.949977E-0001  4.323519E+0000
 -1.794273E+0000 -1.215597E+0000
 -2.516986E+0000 -4.960857E-0001
  1.056895E+0000 -4.492493E+0000
  1.920390E+0000  2.253927E+0000
  6.029451E-0001  1.277591E+0000
 -4.665374E+0000 -1.566085E+0000
  2.254058E+0000 -2.832110E+0000
  2.258822E+0000  1.847173E+0000
 -4.010206E+0000  5.198940E+0000
 -2.752216E+0000 -2.575204E+0000
  2.367120E+0000 -3.844477E+0000
  2.080719E+0000  1.216049E+0000
 -5.318420E+0000  2.495322E+0000
  3.294773E-0002 -4.304973E+0000
  1.819212E+0000 -9.095554E-0001
  2.466703E+0000  5.128256E+0000
 -2.198237E+0000  5.160843E-0001
 -3.046781E+0000 -3.652725E+0000
  4.082334E+0000 -1.824963E+0000
 -1.812974E+0000  2.543388E+0000
 -2.234126E-0001  4.071653E-0001
  4.258044E-0001 -2.187289E+0000
  1.274975E+0000 -1.090751E+0000
  2.749206E+0000  4.358002E-0001
 -2.065200E+0000  3.223344E+0000
 -7.229281E-0001 -2.636065E+0000
  1.158153E-0001 -2.418929E+0000
  2.616035E+0000  1.499296E+0000
 -1.395910E+0000  2.864524E+0000
 -1.873921E+0000 -7.175256E-0001
 -2.638474E-0001 -2.272355E+0000
  4.232218E+0000 -1.765673E+0000
  1.333092E+0000  5.505732E+0000
 -2.546265E+0000  3.672863E+0000
 -3.624617E+0000 -5.581988E+0000
  1.064519E+0000 -1.028930E+0000
  4.163504E+0000  6.148678E-0001
 -3.899549E+0000  2.603860E+0000
 -1.096090E+0000 -4.174088E+0000
  6.397349E-0001 -3.083683E+0000
  3.678742E+0000  1.145969E+0000
 -2.177989E+0000  5.253101E+0000
 -1.354612E+0000 -1.786762E+0000
 -1.125700E+0000 -3.911180E+0000
  4.189630E+0000 -1.048027E+0000
  1.325088E+0000  3.873215E+0000
 -1.194796E+0000  2.207512E+0000
 -3.767137E+0000 -2.748083E+0000
  4.914893E-0001 -1.736987E+0000
 -3.153042E-0002  2.013790E+0000
 -2.488147E+0000  1.202842E-0001
  2.070270E+0000 -9.333427E-0001
 -4.603651E-0001  8.927204E-0001
  5.926845E-0001  2.154881E+0000
 -4.113114E-0001 -9.614412E-0001
  1.154777E+0000 -4.515918E-0001
 -1.356027E+0000  1.546373E+0000
 -1.734825E-0001 -2.295956E+0000
 -1.779954E+0000 -2.358959E+0000
  2.138861E+0000 -1.573944E-0001
  1.096845E+0000  3.541233E-0001
 -1.121010E+0000 -1.998161E+0000
 -3.738540E-0001 -2.070048E+0000
  3.727326E+0000  1.232237E+0000
 -3.671566E+0000  4.295317E+0000
 -2.358362E+0000 -1.676526E+0000
  6.026737E-0001 -2.132926E+0000
  4.764146E+0000  7.750307E-0001
  7.937592E-0001  4.995232E+0000
 -5.457642E+0000 -1.043973E+0000
  2.229850E+0000 -4.991469E+0000
 -6.567760E-0001  3.145689E+0000
  1.568479E+0000  1.204100E+0000
 -1.485673E+0000  6.816385E-0001
 -2.272824E+0000 -7.216820E-0001
  3.273656E+0000 -8.072920E-0001
 -1.965656E+0000  1.353931E+0000
  1.596303E+0000  1.782231E+0000
 -1.572447E+0000 -1.023129E+0000
 -6.072291E-0001 -1.273308E-0001
  7.932508E-0001 -2.471429E+0000
 -1.099794E+0000 -9.283869E-0001
 -5.266106E-0001  1.311643E+0000
 -6.392569E-0001  1.721420E+0000
 -3.136766E+0000 -2.108598E+0000
  2.687492E+0000 -2.729896E+0000
 -3.051573E-0002  1.030199E+0000
  1.034592E+0000  2.143916E+0000
 -1.071035E+0000  9.232410E-0001
 -4.232178E-0001 -1.204452E+0000
  8.230954E-0002 -1.878548E+0000
 -5.586628E-0001 -1.446013E+0000
  3.708463E+0000 -5.890052E-0001
 -5.902973E-0001  1.394817E+0000
 -9.728631E-0001  1.204331E+0000
  1.736873E+0000  3.072151E-0001
 -2.065287E+0000  1.284729E+0000
  1.245662E+0000 -1.594755E+0000
 -1.398201E+0000 -3.656615E-0001
  7.937212E-0001  1.128878E+0000
 -5.258403E-0001  5.535412E-0001
 -1.568660E+0000  3.093717E-0003
  1.641318E+0000  4.441573E-0001
  1.329928E+0000  2.316738E+0000
 -2.486791E+0000  1.167126E+0000
  9.027288E-0001 -9.233595E-0001
 -2.016859E+0000 -1.356566E-0001
 -7.158104E-0001 -2.415179E-0003
  9.453787E-0001  4.500717E-0001
 -3.519114E-0001  1.068271E+0000
  1.338847E+0000 -4.181170E-0001
  2.338368E-0001 -2.160470E-0002
 -1.400313E+0000  1.961809E+0000
  2.260820E+0000 -1.471349E+0000
 -2.381875E+0000 -2.585832E-0001
  4.922529E+0000 -9.662424E-0001
 -2.849323E+0000  2.395344E-0001
 -4.726531E-0001  2.668034E-0001
  3.167873E-0001 -9.629640E-0001
 -6.810198E-0001  2.587978E+0000
  1.496017E+0000  1.071041E-0002
 -9.681824E-0001 -1.234136E+0000
  2.059574E+0000 -6.380845E-0001
 -1.443562E-0001  3.951786E-0002
 -3.129994E+0000  2.125850E+0000
 -6.810569E-0001 -2.043103E+0000
 -1.390954E-0001 -2.701106E+0000
  3.138875E+0000 -8.492069E-0001
 -1.649133E+0000  1.170055E+0000
  4.734730E-0001 -6.064364E-0001
  6.625939E-0001 -1.182089E+0000
  2.383529E-0001 -8.735729E-0002
  5.374648E-0001  1.728505E+0000
  3.951278E-0001  8.290381E-0001
 -9.934976E-0001 -9.998756E-0001
  8.970459E-0001 -5.338906E-0001
 -2.899730E-0002  7.156148E-0001
 -9.827502E-0001  1.203737E+0000
  7.053711E-0001 -2.266516E+0000
 -2.410122E-0001  9.714888E-0001
  1.388020E+0000 -4.785220E-0001
 -1.173821E+0000 -4.153435E-0001
  1.335423E+0000  7.264266E-0001
 -1.935407E+0000  6.610416E-0001
 -2.030004E+0000  1.682899E+0000
  2.893324E+0000  8.125844E-0001
  4.494889E-0001  3.349671E-0001
 -7.951212E-0001  3.469590E-0001
 -1.186503E+0000 -1.297708E+0000
  4.438163E-0001 -1.711033E+0000
  4.174389E-0001  1.889543E+0000
  2.441094E+0000  2.600262E+0000
 -4.493027E+0000  1.124521E+0000
  1.820212E+0000 -3.487798E-0001
  9.082747E-0001  1.606632E+0000
 -2.264315E+0000 -3.869546E-0001
 -1.332471E+0000 -2.287672E+0000
  8.197876E-0001 -1.524802E-0001
  7.066838E-0001  9.124557E-0002
 -1.157198E+0000  1.089247E+0000
  2.736153E+0000 -9.772620E-0001
  4.298837E-0001  2.481944E-0001
  1.451673E+0000  1.347999E+0000
 -9.578373E-0001  2.101203E-0001
 -2.896770E+0000  1.004351E+0000
  3.079250E+0000 -1.736695E+0000
 -4.968578E-0001  2.795188E+0000
  1.719344E+0000 -4.834562E-0001
  1.034940E+0000 -4.292475E-0001
 -8.456507E-0002 -1.809549E+0000
  1.566379E+0000 -7.160732E-0001
  1.361589E+0000  2.374820E+0000
  1.529658E+0000  7.383394E-0001
 -4.633188E+0000 -1.693762E+0000
  2.736418E+0000 -5.105182E+0000
  2.068705E+0000  1.664229E+0000
 -1.507460E+0000  2.772143E+0000
  2.177370E-0001 -4.508029E+0000
  1.346207E+0000 -1.051432E+0000
  2.414314E+0000  1.470094E+0000
 -3.850842E+0000  4.236446E-0001
 -1.926102E+0000 -5.384359E+0000
  2.827804E+0000 -5.337413E-0001
  2.068180E+0000  4.836160E+0000
 -3.341569E+0000 -9.222157E-0001
 -1.011288E+0000 -2.424398E+0000
  4.253792E+0000 -1.565181E+0000
  2.684921E+0000  2.759648E+0000
 -1.843850E+0000  4.779309E+0000
  1.074940E+0000 -3.089985E+0000
  6.139516E-0001 -7.927592E-0001
  2.160536E+0000  1.816175E+0000
 -3.083288E+0000  3.561676E+0000
 -1.393953E+0000 -3.016269E+0000
  3.227531E-0001 -2.216852E+0000
  3.132307E+0000  3.322590E+0000
 -2.329257E+0000  1.871788E+0000
 -3.322092E+0000 -6.666187E-0001
  3.603531E+0000 -2.713523E+0000
  1.579771E-0001 -3.893501E-0001
 -5.862200E-0001 -2.907863E-0001
 -1.364919E+0000  6.945503E-0001
  7.228832E-0001 -2.346653E+0000
  2.871210E+0000 -1.705572E+0000
  3.716656E-0001  2.236097E+0000
  6.538846E-0004  1.248131E+0000
 -3.236406E+0000 -2.807201E+0000
  2.079474E+0000 -5.942061E-0001
  1.270057E+0000  3.797707E+0000
  4.192199E-0001  2.101669E+0000
 -2.764141E+0000 -2.443274E+0000
  1.106894E+0000 -3.914161E+0000
  8.511223E-0001  2.357401E+0000
 -4.649940E-0001  1.000957E+0000
 -3.549976E+0000 -1.693974E+0000
  2.324792E+0000 -2.597675E+0000
  4.266883E+0000  1.962058E+0000
 -2.792458E+0000  2.616479E+0000
 -3.898339E+0000 -2.429848E+0000
  2.414559E+0000 -4.587368E+0000
  1.770573E+0000  3.808882E+0000
 -5.338899E-0001  2.362405E+0000
 -3.093751E+0000 -2.577889E+0000
  2.268118E+0000 -4.274665E+0000
  9.472571E-0001  2.761963E+0000
  6.538896E-0001  6.403376E-0001
 -4.210414E+0000 -1.556153E+0000
  5.058144E-0001 -2.735324E+0000
  3.645128E+0000  1.057117E+0000
 -2.842190E+0000  3.250308E+0000
 -4.630909E-0001 -3.065988E+0000
  2.912632E+0000 -2.429442E+0000
  1.500096E+0000  4.102987E+0000
 -2.146280E+0000  2.681303E+0000
 -2.224229E+0000 -3.016252E+0000
  3.398931E+0000 -1.387072E+0000
 -1.228878E+0000  1.397568E+0000
 -1.768967E+0000 -1.072072E+0000
  1.504229E+0000  3.622034E-0001
 -1.320319E+0000  2.054609E+0000
 -1.835334E+0000 -1.044705E+0000
  2.516475E+0000 -2.360923E+0000
 -9.314783E-0001  1.743748E+0000
  5.874031E-0001  1.392452E+0000
 -2.172141E+0000 -7.205052E-0001
  5.784086E-0001 -1.002810E+0000
  2.546445E+0000  2.296394E-0001
 -6.009454E-0001  2.739271E+0000
 -2.565119E+0000 -1.252846E+0000
 -2.943389E+0000 -2.054230E+0000
  3.434451E+0000  5.568775E-0001
  1.123449E+0000  2.085746E+0000
 -3.102970E+0000 -8.070968E-0001
  1.232298E+0000 -4.078808E+0000
  2.710089E+0000 -5.161807E-0001
  1.471389E-0001  3.231702E+0000
 -3.502349E+0000 -2.405488E-0001
  1.376923E+0000 -1.842683E+0000
  3.014321E+0000 -8.528925E-0001
 -8.262240E-0001  2.999656E+0000
 -9.653061E-0001 -1.002919E+0000
  7.238282E-0001  3.999226E-0002
  4.876019E-0001  9.714874E-0001
 -2.972461E+0000 -9.870379E-0001
  1.932624E+0000 -5.374853E+0000
  1.087192E+0000  1.408873E+0000
 -1.466110E-0001  1.789774E+0000
 -4.384148E+0000 -2.209391E-0001
  4.533969E+0000 -3.685112E-0001
  1.433252E+0000 -4.621502E-0001
  4.457900E-0001  9.369552E-0001
  9.526652E-0001 -3.214975E+0000
  8.240407E-0002  1.435680E+0000
 -1.176366E+0000 -6.921275E-0001
 -1.117173E+0000 -1.523330E+0000
  1.409791E+0000 -1.812553E+0000
  2.544712E+0000  6.387954E-0001
 -2.513896E+0000  5.896211E-0001
  5.353660E-0001 -1.525196E+0000
  2.079522E+0000 -2.371068E+0000
 -1.085094E-0001  2.478409E+0000
  1.404205E-0001  2.418652E+0000
 -4.404702E+0000 -1.214595E+0000
  1.819829E+0000 -3.582727E+0000
  1.838234E+0000 -8.029637E-0002
 -7.107019E-0002  2.208569E+0000
 -2.256892E+0000 -5.549213E-0001
  7.802805E-0001 -1.456932E+0000
  2.471587E+0000 -4.240154E-0001
  5.682725E-0001  3.704435E+0000
 -2.118751E+0000  2.507410E-0001
  2.237618E-0001 -7.854744E-0001
  4.797584E-0001 -1.509414E+0000
  2.522830E+0000  1.470136E-0002
 -1.103018E+0000 -9.743334E-0001
 -7.245924E-0001 -2.305124E+0000
  1.236376E+0000 -1.234185E+0000
 -2.079598E+0000  2.967442E+0000
  2.758821E+0000 -2.579355E+0000
 -4.203032E+0000 -1.976342E-0001
  5.354892E+0000  5.914289E-0002
 -2.568607E+0000  3.214358E+0000
 -4.636585E-0001  1.917801E+0000
  2.391986E+0000 -4.797293E-0001
 -1.142797E+0000  4.170712E-0002
  1.794042E+0000  5.746115E-0001
  5.926280E-0002 -1.110426E+0000
 -1.679716E-0001 -7.591382E-0002
  8.714184E-0001  2.216799E+0000
 -9.943093E-0001 -2.290356E+0000
 -2.214113E+0000 -1.807904E+0000
  5.319710E+0000  5.109502E-0001
  1.749983E-0001  5.687284E+0000
 -6.398170E+0000 -1.098637E+0000
 -2.833421E-0001 -3.937576E+0000
  6.128346E+0000  1.234348E+0000
 -1.195071E+0000  4.762152E+0000
 -4.045698E+0000 -1.686683E+0000
  7.910965E-0001 -5.257457E+0000
  4.047551E+0000  2.328460E+0000
 -1.628368E+0000  2.746848E+0000
 -2.653779E+0000 -3.522106E+0000
  8.424310E-0001 -2.639571E+0000
  3.049726E+0000  1.902257E+0000
 -1.218506E+0000  2.352240E+0000
 -1.961055E+0000 -2.236871E-0001
 -4.043408E-0001 -1.596989E+0000
  3.463700E+0000  6.908068E-0001
  1.647812E+0000  5.942343E-0001
 -1.447781E+0000  2.020284E+0000
  2.488221E-0001 -1.317942E+0000
 -1.602659E+0000 -2.163151E-0001
  1.570311E+0000  9.309992E-0001
 -2.021301E+0000  1.542301E+0000
 -3.189413E-0001 -1.017123E+0000
 -9.208781E-0001  1.332030E-0001
 -1.791978E-0001  6.720095E-0001
 -5.676830E-0001  7.440414E-0001
 -1.416519E+0000 -1.172938E+0000
  1.982407E+0000 -1.268758E+0000
 -1.849997E+0000  1.352944E+0000
  8.282066E-0001 -2.449708E+0000
  8.006417E-0001 -5.606089E-0001
  2.237763E+0000  2.351705E+0000
 -1.935302E+0000  1.784399E+0000
  9.677095E-0001 -2.073127E+0000
  1.301195E+0000 -1.308417E+0000
 -1.561344E-0001  3.645076E+0000
 -1.096982E+0000 -1.637630E-0001
 -1.216666E+0000 -2.329842E+0000
  1.859533E+0000  1.334256E-0001
  1.159956E+0000  3.240294E+0000
 -2.921037E+0000  9.311336E-0001
 -1.760928E+0000 -3.020742E+0000
  2.282209E+0000 -2.935774E+0000
  8.768149E-0001  1.304240E+0000
 -1.513292E+0000  2.836610E+0000
 -8.654158E-0001 -2.675090E+0000
  8.814100E-0002  4.375103E-0001
  1.800942E+0000 -9.108745E-0002
 -4.800378E-0001  1.831115E+0000
 -1.816113E+0000  5.070336E-0002
  6.478791E-0001  2.842004E-0001
 -1.884517E+0000  1.344816E-0001
  2.412337E-0001 -3.254111E-0001
  4.902676E-0001 -1.060754E+0000
  7.291613E-0001  1.990017E+0000
 -2.362190E+0000  1.503688E+0000
  9.964839E-0001 -1.622848E+0000
 -1.205901E+0000 -1.331297E+0000
  3.819188E+0000 -1.417534E-0001
 -2.592463E+0000  8.913748E-0001
  2.488628E-0001 -2.103597E+0000
 -3.355864E-0001  9.234123E-0001
 -1.441518E+0000  4.866803E+0000
 -5.102855E-0001 -1.308343E+0000
 -1.889551E+0000 -4.117031E+0000
  4.810614E+0000 -1.553716E+0000
  1.956537E+0000  4.118686E+0000
 -3.645158E+0000  1.193013E+0000
  3.330684E-0001 -2.371761E+0000
  4.181232E-0001 -1.023774E+0000
  3.173839E+0000  2.645784E+0000
 -2.059750E+0000  6.131403E-0001
 -3.729835E-0001 -4.913552E+0000
  3.082182E+0000  6.887431E-0001
  8.279111E-0003  2.769720E+0000
 -3.356648E+0000  1.129631E-0001
 -1.253094E+0000 -2.063538E+0000
  1.479443E+0000 -1.125869E+0000
  6.868293E-0001 -6.460027E-0001
 -6.763926E-0001 -1.023076E+0000
  9.010848E-0001 -3.035952E+0000
  2.483460E+0000  1.543902E+0000
 -3.293434E+0000  2.727160E+0000
 -2.073997E+0000 -1.608491E-0001
  1.467709E+0000 -2.358976E+0000
 -4.744014E-0001  1.409681E+0000
  1.190460E-0002  8.905069E-0001
 -2.107221E+0000  4.087585E-0003
  7.039490E-0001 -3.224598E+0000
  3.127220E+0000 -8.844058E-0001
 -2.169199E+0000  2.631925E+0000
 -4.017716E-0001  1.623329E-0001
 -1.941226E+0000 -2.015662E-0001
  2.761118E+0000 -7.179100E-0001
  1.153475E+0000  1.839437E+0000
  3.040762E-0001 -4.141446E-0001
  6.211311E-0001 -3.876738E+0000
 -9.738023E-0001  8.403938E-0001
  5.838918E-0001  1.143444E+0000
  1.514819E+0000  1.987154E-0001
 -2.814088E+0000  1.141209E+0000
 -9.028781E-0002  5.331309E-0001
 -4.276742E-0001 -2.056962E+0000
  3.760471E-0001 -1.688113E+0000
  1.220063E+0000  3.081130E+0000
  5.705870E-0001  4.540209E-0001
 -3.368169E+0000  1.257713E-0001
  9.484470E-0001 -3.661836E+0000
  2.040713E+0000  2.319236E+0000
 -6.968465E-0001  1.178422E+0000
 -2.921198E+0000 -1.142791E-0001
  1.390773E+0000 -2.579248E+0000
  6.880567E-0001  1.079847E+0000
 -2.178105E-0001  2.674043E+0000
 -1.617588E+0000 -1.139415E+0000
  6.626031E-0001 -2.034705E+0000
  3.340872E+0000  1.405411E+0000
 -3.175389E+0000  2.358828E+0000
 -1.128371E+0000 -3.732539E+0000
  1.468451E+0000 -2.125596E+0000
  1.404908E+0000  1.410039E+0000
 -1.075117E+0000  1.237348E+0000
 -5.798453E-0001 -1.917918E+0000
  1.432938E+0000 -5.362294E-0001
  1.717856E+0000  1.443002E+0000
 -3.871778E+0000  1.716362E-0001
 -1.382456E+0000 -4.120905E+0000
  5.585532E+0000 -5.816628E-0001
  1.266140E+0000  4.229999E+0000
 -3.337041E+0000  1.090444E-0001
  2.246403E-0001 -4.065817E+0000
  3.621099E+0000 -1.108452E-0001
 -9.718745E-0001  4.335343E+0000
 -1.369517E+0000 -5.860597E-0001
  4.615377E-0001 -2.548278E+0000
  7.920649E-0001  2.697568E-0001
 -2.288583E-0001  2.853453E+0000
 -2.680108E+0000 -1.192366E+0000
  3.235100E+0000 -3.969751E+0000
  2.398421E+0000  4.273310E+0000
 -2.701474E+0000  7.300990E-0001
 -2.397821E+0000 -1.485874E+0000
  4.936543E+0000 -3.555111E+0000
  2.077383E+0000  2.678750E+0000
 -1.805144E+0000  1.042784E+0000
 -3.027042E+0000 -1.122333E+0000
  3.263652E+0000 -4.022155E+0000
  2.414505E+0000  1.078863E+0000
 -1.279673E-0001  1.859760E+0000
 -4.459092E+0000 -6.038566E-0001
  7.445558E-0001 -3.947589E+0000
  1.797710E+0000  1.088183E+0000
  1.969472E+0000  2.957455E+0000
 -2.825687E+0000  2.687600E-0001
  1.952607E+0000 -4.510690E+0000
 -8.196337E-0001 -7.807589E-0001
  2.627426E+0000 -6.053350E-0001
 -2.636493E+0000 -5.239787E-0001
 -6.104452E-0001  1.342855E-0002
  1.835615E+0000 -8.585072E-0001
 -1.629141E+0000  1.539009E+0000
  3.119452E+0000 -1.586930E+0000
 -2.402061E+0000  6.721373E-0001
  2.642975E-0001  1.160129E+0000
  6.145002E-0001 -1.045114E+0000
 -2.599618E+0000 -2.222414E+0000
  1.679173E+0000 -2.612849E+0000
 -1.326081E+0000  1.876064E+0000
 -1.859708E+0000 -4.856485E-0002
 -5.340164E-0001 -2.323742E+0000
  2.685170E+0000 -1.210394E+0000
 -9.070755E-0001  2.738879E+0000
 -1.459849E+0000 -1.697209E+0000
  1.554289E+0000 -2.103168E+0000
 -1.792052E+0000  1.903167E+0000
  3.593631E+0000  1.148150E-0001
 -7.542527E-0001 -2.968309E-0001
  1.058248E+0000 -2.278854E+0000
 -2.087020E-0003  1.008649E+0000
 -2.268981E+0000  1.624627E+0000
 -8.052376E-0001 -2.333433E+0000
  1.908781E+0000  4.849796E-0001
  7.532420E-0003  1.508898E+0000
  1.067242E-0001 -2.177412E-0001
 -6.415844E-0001  5.697263E-0001
  1.609163E+0000  1.928585E+0000
 -1.155022E+0000  1.342058E+0000
 -1.833240E+0000 -7.718815E-0002
  2.449094E-0001 -3.742417E+0000
  1.811164E+0000  2.016524E+0000
 -2.774684E+0000  2.415591E+0000
 -5.562958E-0001 -3.502260E+0000
  7.744511E-0001 -3.370755E+0000
  3.545172E+0000  1.699540E+0000
 -8.765497E-0001  1.535644E+0000
 -3.181229E+0000 -2.396105E+0000
  3.399960E+0000 -3.395219E+0000
  5.776161E-0001  3.906780E+0000
  1.191788E+0000  5.593062E-0001
 -3.726097E+0000 -1.659470E+0000
  4.532967E+0000 -2.773533E+0000
  1.076760E+0000  3.544755E+0000
 -2.701831E+0000 -1.046396E+0000
  8.086402E-0001 -5.013023E+0000
  1.640403E+0000  2.408787E-0001
  8.993992E-0001  3.261028E+0000
 -2.898511E+0000  3.222952E+0000
 -1.219185E+0000 -4.785174E+0000
  1.304060E+0000  3.231937E-0001
  1.963260E+0000  3.043799E+0000
 -3.572900E+0000  1.024947E+0000
  1.774938E+0000 -2.975200E+0000
  1.453087E+0000  1.891507E+0000
  9.070655E-0001  3.769326E+0000
 -2.719203E+0000 -3.001609E+0000
  7.607782E-0001 -3.392093E+0000
  4.476696E+0000  3.952387E-0001
 -1.506339E+0000  6.298986E+0000
 -2.869839E+0000 -1.394458E+0000
 -1.443643E-0001 -3.367940E+0000
  2.120156E+0000  1.628964E+0000
  9.774126E-0001  2.983903E+0000
 -2.536340E+0000 -8.464659E-0001
  3.233778E-0001 -7.017031E-0001
  4.319060E-0001 -2.373033E+0000
 -9.481950E-0001  6.310397E-0001
 -4.530450E-0001 -9.159614E-0001
  1.839783E+0000 -8.065183E-0001
 -2.541326E+0000  5.378847E-0001
  3.240329E-0002  1.944970E-0001
  2.581814E+0000 -1.533914E+0000
 -2.482090E+0000  4.209077E-0001
  1.384592E+0000  7.632331E-0001
 -1.667601E+0000  1.849029E+0000
  9.515082E-0001 -2.762500E+0000
 -9.272256E-0001 -1.111623E+0000
  3.252886E+0000  7.087363E-0001
 -2.524055E+0000  1.565114E+0000
 -1.516415E+0000  4.674669E-0001
 -2.307785E+0000 -3.430443E+0000
  2.820254E+0000  3.220051E-0002
  1.805611E+0000  2.952507E+0000
 -1.893158E+0000  5.935532E-0001
 -1.265428E+0000 -4.689973E+0000
  2.405905E+0000 -2.021988E-0001
  1.673418E+0000  4.927634E+0000
 -3.717225E+0000  4.618899E-0001
  9.126321E-0001 -5.019487E+0000
  3.466198E+0000 -3.266635E+0000
  4.411474E-0001  5.003535E+0000
  6.270870E-0001 -1.506581E+0000
 -4.083447E+0000 -1.273773E+0000
  4.472698E+0000 -2.934710E+0000
 -1.967309E+0000  3.507824E+0000
 -3.286036E-0001  5.314015E-0001
 -1.945036E+0000 -8.069028E-0001
  8.714028E-0001 -1.606215E+0000
  4.985615E-0001  2.767192E+0000
 -1.247897E+0000  2.123346E+0000
 -1.638699E+0000 -2.298842E+0000
  1.055098E+0000 -1.726438E+0000
  1.724312E+0000  1.005624E-0001
  7.897591E-0001  1.167617E+0000
 -2.480112E+0000  2.558777E-0001
  2.749819E+0000 -1.702635E+0000
 -4.426542E-0001  6.190280E-0001
  3.151537E-0001  1.268779E+0000
 -1.306975E+0000 -1.639057E+0000
  7.920857E-0001 -5.832120E-0001
  5.148814E-0002 -1.043507E+0000
  9.242972E-0001  1.276214E+0000
 -1.971122E+0000  6.616230E-0001
  2.780667E+0000 -3.200513E+0000
  1.579501E+0000  2.896528E+0000
 -1.503037E+0000  1.994260E+0000
 -2.365828E+0000 -2.966523E+0000
 -1.006649E-0001 -3.313108E+0000
  5.271160E+0000  1.056446E+0000
  4.981676E-0001  5.395609E+0000
 -5.027766E+0000  9.598571E-0001
 -4.985211E-0001 -4.015525E+0000
  3.205554E+0000 -2.118796E+0000
  7.883871E-0001  3.049859E+0000
 -3.657698E+0000  2.641521E+0000
 -5.478457E-0001 -2.878189E+0000
  1.771159E+0000  1.159971E+0000
  9.822640E-0001  4.537654E+0000
 -2.530436E+0000 -2.407220E+0000
 -8.965305E-0001 -1.660328E+0000
  3.063229E+0000  1.427646E+0000
 -9.527246E-0001  2.899328E+0000
 -4.400129E+0000  2.402183E-0001
  3.185125E+0000 -5.084620E+0000
  1.630456E+0000  3.435368E+0000
  3.033180E-0001  5.434491E+0000
 -4.670021E+0000 -1.261080E+0000
  1.424465E+0000 -2.899880E+0000
  3.347670E+0000  2.170973E+0000
 -6.733088E-0001  2.944818E+0000
 -4.518250E+0000 -4.947878E-0001
  1.585279E+0000 -2.756754E+0000
  1.561975E+0000 -5.674963E-0001
 -9.952853E-0001  2.382080E+0000
 -1.814881E+0000 -3.876194E+0000
  1.806893E+0000 -5.119295E-0001
 -1.363402E+0000  4.393688E+0000
 -5.812018E-0001  7.370537E-0001
 -1.179647E+0000 -1.260360E+0000
  3.343590E+0000 -4.064858E-0001
 -6.677515E-0001  4.242498E+0000
 -1.883737E-0001  6.498627E-0001
 -2.817932E+0000 -5.689172E-0001
  1.295526E+0000  4.644544E-0001
 -7.392954E-0001  2.669785E+0000
  1.182506E+0000  5.924274E-0001
 -2.893015E+0000  1.261552E+0000
  1.164192E+0000 -3.135552E-0002
 -1.199097E+0000  2.235421E+0000
 -8.346913E-0001 -3.934340E-0002
  6.128796E-0001 -3.316336E+0000
  1.547260E+0000  9.644912E-0001
  8.645498E-0001  1.030230E+0000
 -2.017774E+0000 -1.179801E+0000
  1.517082E+0000 -2.239503E+0000
 -3.051167E-0001  2.310256E+0000
 -7.456375E-0001  1.525843E+0000
 -1.232042E+0000  1.068028E+0000
 -7.041506E-0001 -1.495960E-0001
  1.050780E+0000 -3.017138E-0001
 -5.882945E-0001 -9.803409E-0001
 -3.333495E-0001  6.842754E-0001
 -1.468227E+0000  3.558006E-0003
  1.142382E+0000 -3.986907E+0000
  1.573227E+0000 -2.524944E+0000
  6.456597E-0001  2.288799E+0000
 -3.638253E+0000 -1.272645E+0000
  5.198607E-0001 -4.035886E+0000
  2.072803E+0000 -5.565497E-0001
 -7.623339E-0002  3.282058E+0000
 -3.065387E+0000 -1.533493E+0000
 -7.187707E-0001 -2.445865E+0000
  1.957636E+0000  8.686857E-0001
  2.497679E+0000  3.292287E+0000
 -3.420154E+0000  3.331098E+0000
  4.633580E-0001 -2.590079E+0000
  3.192358E-0001 -2.408442E-0002
 -5.237962E-0001  2.165401E+0000
 -3.854206E-0001 -2.032459E+0000
 -1.471090E+0000  4.357095E-0001
  2.526640E+0000 -9.778050E-0001
  7.288727E-0001  1.889818E+0000
 -1.142835E+0000  2.234347E-0001
  3.342871E-0001  1.722574E+0000
  6.363924E-0001 -1.787770E+0000
 -3.641264E+0000  3.159293E+0000
  3.398101E+0000 -2.010037E+0000
 -1.478993E+0000 -9.292588E-0001
  1.894845E+0000  1.668623E+0000
  4.418841E-0001  4.545414E-0001
 -1.708531E+0000 -1.102240E-0002
  1.404571E+0000 -9.161971E-0001
  1.388189E+0000 -2.209329E+0000
 -2.695067E+0000  8.259663E-0001
  1.417134E+0000 -1.053855E+0000
  2.878409E+0000  1.764434E+0000
 -1.848142E+0000  3.083211E+0000
 -7.693482E-0001 -1.886587E+0000
  9.674133E-0001 -3.652724E+0000
  2.972493E+0000  2.436118E+0000
 -1.703248E+0000  2.915658E+0000
 -3.426631E+0000 -7.849708E-0001
  7.636752E-0001 -4.508992E+0000
  1.667834E+0000  1.021127E+0000
 -2.120991E-0001  7.128808E+0000
 -1.844182E+0000 -2.500493E+0000
  6.515043E-0001 -5.720987E+0000
  2.553715E+0000  2.540916E+0000
  3.125679E-0001  4.616347E+0000
 -4.344226E+0000  5.549369E-0001
 -8.275654E-0001 -7.054368E+0000
  4.692975E+0000  2.126238E+0000
 -1.938743E+0000  4.261706E+0000
 -4.026171E+0000  1.981248E-0001
  2.743977E+0000 -4.969832E+0000
  1.277709E+0000  1.276961E+0000
 -1.196111E-0002  2.317726E+0000
 -2.854117E+0000 -1.825117E+0000
 -1.069450E+0000 -1.837173E+0000
  3.861914E+0000  6.034964E-0002
 -1.372981E+0000  1.167803E+0000
 -2.533268E+0000  3.478486E-0001
  3.958675E-0001 -2.650210E+0000
  2.856575E+0000 -1.063559E+0000
 -1.020845E+0000  1.241927E+0000
  3.434908E-0002 -4.175801E-0001
  1.077086E+0000 -8.604113E-0002
  1.021468E+0000  7.962151E-0001
 -4.135561E-0001  1.047090E+0000
 -1.574157E+0000  9.449154E-0001
 -1.124002E+0000  2.444772E-0001
  2.696592E+0000 -4.990123E-0001
 -2.067617E+0000  1.308802E+0000
 -1.206572E+0000 -5.705343E-0001
 -1.057559E+0000 -1.894734E+0000
  4.154649E+0000  1.201410E+0000
  8.652444E-0001  2.433297E+0000
 -4.306181E+0000 -6.449236E-0002
  3.343800E-0001 -2.376409E+0000
  3.345180E+0000 -1.261175E+0000
 -9.301886E-0002  2.056969E+0000
 -3.000190E+0000  1.384685E+0000
  1.305268E+0000 -1.155998E-0001
 -1.472848E-0001 -3.268791E-0001
 -6.237723E-0001  1.168477E+0000
  1.389810E-0001  6.339215E-0001
  9.816986E-0001  1.156124E+0000
 -1.120162E+0000  1.035788E-0001
 -1.431294E+0000 -2.874260E-0002
 -1.247406E+0000 -1.657539E+0000
 -5.209356E-0001 -2.645061E+0000
  4.973260E-0001 -1.306303E+0000
  3.144933E+0000 -1.250352E-0001
 -4.452916E+0000  1.498947E+0000
  1.132636E+0000 -2.397269E+0000
 -2.914427E-0001 -6.829494E-0001
  1.072448E+0000  2.359015E+0000
 -1.575520E+0000  2.186730E+0000
  9.260180E-0001 -4.386352E-0001
 -1.408758E+0000 -2.112936E+0000
  1.176258E+0000 -1.586009E-0001
 -2.999233E-0001  1.526456E+0000
 -2.013915E+0000 -2.365534E+0000
  3.158351E+0000 -8.869966E-0001
  1.721152E-0001  1.352763E+0000
  1.494725E+0000 -6.298745E-0002
 -2.578229E+0000 -3.006861E+0000
  2.838356E+0000 -2.363257E+0000
  2.152318E+0000  2.200073E+0000
 -2.209866E+0000  3.343039E+0000
 -1.251916E+0000 -4.763842E+0000
  2.292588E+0000 -2.436050E+0000
  4.492232E+0000  5.846611E-0001
 -6.986226E+0000  4.901230E+0000
  1.038431E+0000 -4.577912E+0000
 -1.157593E-0002 -2.461859E-0001
  3.574288E+0000  5.492229E-0001
 -2.396283E+0000  8.332376E-0001
 -3.120299E-0001 -2.284977E+0000
  1.875965E+0000  1.073892E-0001
  6.172246E-0001  8.209503E-0001
 -1.656817E+0000  3.644927E+0000
  8.725449E-0001 -2.744387E+0000
 -1.944871E+0000 -1.133443E+0000
  4.954830E+0000  6.057684E-0001
  1.210578E+0000  1.068627E+0000
 -4.324540E+0000  5.325886E-0001
 -9.083465E-0001 -2.706819E+0000
  2.623861E+0000 -1.259276E+0000
 -1.659882E+0000  2.390105E+0000
  7.010612E-0001 -1.907214E-0001
 -1.675686E+0000 -2.995664E+0000
  5.039682E-0001  3.249370E-0001
  1.341341E-0001 -6.011382E-0001
 -3.750782E+0000  6.355462E-0001
  4.859963E-0001 -2.335121E+0000
  1.053631E-0001  1.578647E+0000
  1.090179E+0000  2.729926E+0000
 -2.438753E+0000  3.843377E-0001
  2.345400E-0001 -4.317129E+0000
  3.708126E-0001  1.337718E-0001
  1.237057E+0000  1.376393E+0000
 -7.137960E-0001 -7.523349E-0002
 -1.005719E+0000 -2.807322E+0000
  1.688706E+0000 -9.039196E-0001
 -2.109551E+0000  2.510052E+0000
  1.019879E+0000 -1.263407E+0000
 -1.411988E+0000 -1.930377E+0000
  1.550371E+0000 -2.210124E+0000
  1.367091E+0000  2.705028E+0000
 -9.070073E-0001  5.260059E+0000
 -2.984130E+0000 -3.398933E-0001
 -1.180177E+0000 -2.326312E+0000
  2.107283E+0000 -9.906004E-0001
  1.090560E+0000  8.070201E-0001
 -1.060258E+0000  7.739856E-0001
 -6.232379E-0001 -3.451503E+0000
  5.012598E-0001  2.886437E+0000
  2.040203E+0000 -3.271941E-0001
 -3.187626E+0000  2.330699E+0000
  1.089243E+0000 -1.498579E-0001
 -1.825387E+0000 -1.650878E+0000
  1.146371E+0000  1.852451E-0001
  2.174066E+0000  4.200860E-0001
 -1.802556E-0001  2.847087E+0000
 -3.936900E+0000  8.075838E-0001
  7.057414E-0001 -4.735313E+0000
  6.401367E-0001 -4.540535E-0001
  1.888300E+0000  5.638077E+0000
 -1.750317E+0000 -4.877760E-0001
 -2.956106E+0000 -2.075834E+0000
  6.040583E+0000 -2.798573E+0000
  3.123897E-0001  4.748097E+0000
 -3.860326E+0000  7.075190E-0001
  5.309664E-0002 -1.409280E+0000
  3.175488E+0000 -1.734874E+0000
  9.565467E-0002  3.270720E+0000
 -1.101663E+0000  3.260954E-0001
 -3.009518E-0001 -8.386507E-0001
  3.369346E-0001 -4.815108E-0001
  4.709485E-0001 -9.494362E-0001
  3.135705E-0001 -1.363770E-0001
  3.133194E+0000  1.096803E+0000
 -2.920965E+0000  9.547971E-0001
  1.941564E-0001 -1.333641E+0000
  3.464608E-0001 -4.057034E-0003
 -1.063285E-0002  2.736081E+0000
 -2.400338E-0001 -1.176029E-0001
 -1.104907E+0000 -1.621686E+0000
  1.306183E+0000 -1.950774E+0000
  2.526034E+0000 -9.033838E-0001
 -1.791667E+0000  2.194771E+0000
  8.389959E-0002  1.545863E+0000
 -2.954065E+0000 -2.483817E+0000
  2.220449E+0000 -1.915610E+0000
 -5.596537E-0004  3.056803E+0000
 -1.225421E+0000  2.232668E+0000
  5.317188E-0002 -1.541727E+0000
  2.535525E-0001  9.201502E-0001
  7.374641E-0001  3.414362E+0000
  2.700898E-0001  2.951292E+0000
 -2.375920E+0000 -7.252066E-0001
  1.574861E+0000 -2.876613E+0000
  1.675029E+0000  2.921453E+0000
  1.084981E-0001 -2.272796E+0000
 -2.828841E+0000 -6.439042E-0001
  4.818928E+0000 -1.532902E+0000
 -1.738481E+0000  2.066553E+0000
 -1.232514E+0000 -1.676296E-0001
 -1.025768E+0000 -2.744302E+0000
  2.077349E+0000 -7.090348E-0001
  1.915256E+0000  1.162279E+0000
 -1.221382E+0000 -9.345483E-0001
 -6.899860E-0001 -6.496032E-0001
  2.982788E+0000 -1.403921E+0000
 -2.152090E-0001  3.693080E+0000
 -2.446685E+0000 -5.012726E-0001
  6.572440E-0001 -3.366425E+0000
  2.327361E+0000  2.493344E+0000
  1.130235E+0000  9.547517E-0001
 -1.901418E+0000  9.778983E-0001
  2.202143E+0000 -2.102202E+0000
  5.660785E-0001 -8.918976E-0001
 -9.228552E-0002  1.691730E+0000
  2.976496E-0001  1.624576E+0000
 -8.466766E-0001 -1.900847E+0000
  1.108655E+0000 -1.020691E+0000
  2.050085E+0000  2.148042E+0000
 -2.350277E+0000  2.340011E+0000
  7.220864E-0001  1.226869E+0000
 -1.341377E+0000 -1.334806E+0000
  8.847891E-0002 -1.229728E+0000
  9.109058E-0001  1.439947E+0000
 -9.319188E-0001 -3.560515E-0001
  2.556711E-0001 -1.188357E+0000
  2.841124E+0000 -6.560979E-0001
  7.889757E-0001  1.935681E+0000
 -5.402354E-0001 -3.063601E-0001
 -1.822584E+0000 -3.476429E-0001
  1.112767E+0000 -8.039665E-0001
 -1.384559E+0000  6.670289E-0001
  2.235304E-0001 -1.308637E+0000
 -6.400313E-0001 -2.558541E+0000
  1.738473E+0000  3.593501E-0001
 -1.525760E+0000  3.498621E+0000
  9.711038E-0001  1.312188E+0000
 -2.992938E+0000 -2.872116E+0000
  3.555489E+0000 -1.727951E+0000
 -1.042301E+0000  2.973895E+0000
 -3.496010E+0000  1.466607E+0000
 -1.465237E+0000 -4.784653E+0000
  4.792823E+0000  2.179453E-0001
  6.132918E-0001  4.080021E+0000
 -2.958981E+0000 -2.639908E-0001
 -1.118218E+0000 -8.585716E+0000
  5.097005E+0000  6.156428E-0001
  1.193081E+0000  4.016892E+0000
 -6.396227E+0000 -1.640501E+0000
 -3.824705E-0001 -3.590982E+0000
  5.379245E+0000  2.608259E+0000
 -1.631754E+0000  9.879481E-0001
 -3.969631E+0000 -5.577078E-0001
  4.240963E+0000 -1.698377E+0000
  2.155425E+0000  1.736165E+0000
 -1.829986E+0000  1.145128E+0000
  7.627687E-0003 -2.396716E+0000
  6.700547E-0001 -2.481660E-0001
 -4.429583E-0001 -9.593707E-0001
 -7.287942E-0001 -1.669948E+0000
  6.074982E-0001 -3.164664E+0000
  1.335283E+0000  1.259314E+0000
  1.517921E+0000  1.457693E+0000
 -1.785279E+0000  3.582241E-0001
 -8.863889E-0001 -3.459436E+0000
  6.706803E+0000  5.914754E-0001
 -2.017522E+0000  6.585275E+0000
 -3.913287E+0000 -1.962030E+0000
  1.923757E+0000 -3.294693E+0000
  4.698089E+0000  6.070037E-0001
 -3.103987E+0000  4.104964E+0000
 -3.005096E+0000 -2.765835E+0000
  2.614239E+0000 -3.246611E+0000
  3.393462E+0000  9.039466E-0001
 -3.739189E+0000  4.446820E+0000
 -1.464259E+0000 -2.505013E+0000
  7.135856E-0001 -3.690042E+0000
  4.532668E+0000  3.616394E+0000
 -3.647369E+0000  2.915968E+0000
 -2.016795E+0000 -3.070353E+0000
  1.762454E+0000 -1.112345E+0000
 -4.847974E-0001  1.080038E+0000
  9.933352E-0001  2.201318E+0000
 -1.579847E+0000  7.442819E-0001
 -1.742852E+0000 -6.505116E-0001
  1.548789E+0000 -2.848765E+0000
  9.902731E-0001  2.496246E+0000
 -3.347213E+0000  1.236321E+0000
 -2.625044E+0000 -2.311780E+0000
  1.343963E+0000 -2.819032E+0000
  2.944076E-0002  2.617306E+0000
  8.591755E-0001  1.329291E+0000
 -5.764554E+0000 -8.494082E-0002
  1.872985E+0000 -9.834770E-0001
  3.601258E+0000 -4.551094E-0001
 -2.464164E+0000  3.455429E+0000
 -3.805580E-0001 -3.439479E+0000
  1.096178E+0000 -2.048755E+0000
  1.842371E+0000  3.637697E-0001
 -1.360189E-0001  2.013429E+0000
 -3.609429E+0000 -7.600068E-0001
  5.650109E-0001 -3.085036E+0000
  7.603258E-0001 -2.732697E+0000
 -8.712712E-0001  2.711914E+0000
  2.426042E-0002  4.981417E-0001
 -1.820512E+0000 -7.886057E-0001
  8.214287E-0001  1.595003E+0000
 -1.015450E-0001  1.409674E+0000
 -1.755625E+0000 -4.322712E-0001
  1.573516E+0000 -8.811689E-0001
  1.337382E+0000  2.917706E-0001
 -1.449958E+0000 -2.481070E-0001
  2.491275E-0001 -3.474025E-0001
 -8.393876E-0001  6.766426E-0001
  1.594588E+0000  1.007769E+0000
  9.157786E-0001 -5.099796E-0001
 -6.642066E-0001  1.720921E+0000
  2.426141E+0000 -1.114166E+0000
 -2.482655E+0000  1.256883E+0000
  1.325247E+0000 -2.435955E+0000
  1.277337E+0000 -8.641839E-0001
  1.450094E+0000  2.832240E+0000
 -2.743683E+0000 -4.018443E-0001
  7.526365E-0001 -1.827167E+0000
  5.162856E-0001 -2.733794E-0001
  4.553010E-0001 -6.464292E-0002
  9.752150E-0001 -1.975466E+0000
 -2.772898E+0000  5.945251E-0001
  4.579140E+0000  5.097227E-0001
 -2.872589E+0000  3.809656E+0000
 -2.209167E+0000 -1.666978E+0000
 -7.458643E-0001 -2.252984E+0000
  1.129110E+0000  3.434909E-0001
 -3.746998E-0001  1.913309E+0000
 -1.618302E+0000  6.544166E-0002
 -1.514714E+0000 -1.725583E+0000
  3.589309E-0001 -2.735924E+0000
  1.993618E+0000  1.079491E+0000
  6.441949E-0001  1.804825E+0000
 -2.846517E+0000  5.178625E-0001
 -2.480747E+0000 -3.225345E-0001
  3.717185E+0000 -2.914002E-0001
 -3.594983E+0000  1.524007E+0000
 -3.403309E-0001 -9.596610E-0001
  7.363781E-0002 -1.231221E+0000
 -8.965434E-0001  1.814159E+0000
  2.858696E+0000 -6.755990E-0001
 -3.895992E+0000  7.015667E-0001
  6.633764E-0001  6.380693E-0001
 -3.243920E+0000 -1.208993E+0000
 -7.580602E-0001 -1.823560E+0000
  4.946778E+0000  8.981946E-0002
 -2.116862E+0000  4.908996E+0000
 -1.684373E+0000 -1.022388E+0000
 -1.902627E-0001  2.256144E-0001
  1.209415E+0000 -1.214882E+0000
  4.859640E-0001  3.249369E+0000
 -3.515507E+0000  1.409598E+0000
  1.514127E+0000 -3.119335E+0000
  6.209367E-0001  4.364046E-0001
  1.462290E+0000 -3.776338E-0001
 -1.583949E+0000  2.564195E+0000
  1.136265E+0000  1.679929E+0000
  4.827276E-0002 -2.473981E+0000
  1.179387E+0000 -9.241149E-0002
 -1.070286E+0000  8.681340E-0001
 -2.023002E+0000 -7.475156E-0001
  1.193495E+0000 -1.844353E+0000
  2.039436E+0000 -1.881942E+0000
 -1.673214E+0000  2.136338E+0000
 -1.217443E+0000 -7.250179E-0001
 -6.737306E-0001 -4.406100E-0001
 -7.919497E-0001  1.073273E+0000
  6.554977E-0001 -2.564016E+0000
  8.866181E-0001 -6.276867E-0001
  4.343880E-0001  1.450766E+0000
 -1.326369E+0000 -1.420060E+0000
  3.485032E+0000  2.503998E+0000
 -1.872063E+0000  1.932841E+0000
 -3.314647E+0000 -7.260729E-0001
  2.428667E+0000 -1.127755E+0000
  6.456943E-0001  2.538118E-0001
 -1.714683E+0000  6.853007E-0001
  4.540302E-0001 -1.328460E+0000
  5.405393E-0001  1.216201E+0000
 -7.922979E-0001  3.833023E+0000
 -1.316411E+0000 -2.633957E-0001
 -1.432140E+0000 -1.934067E+0000
  1.068854E+0000 -3.591965E+0000
  1.729114E+0000  2.841371E+0000
 -6.892781E-0001  1.625556E+0000
 -3.246588E-0001 -7.955034E-0001
  2.214087E-0001  3.607265E-0001
 -1.983371E+0000 -1.505246E-0001
 -6.654794E-0001  7.388642E-0001
 -4.979706E-0001 -1.786467E+0000
  1.129172E+0000 -1.528544E+0000
 -1.431643E+0000  6.484312E-0001
  1.329078E-0001  3.991252E-0001
  2.096049E+0000 -9.328759E-0001
  7.355084E-0001 -3.176050E-0003
 -2.932305E-0001  8.687240E-0001
  1.197275E+0000 -6.007453E-0003
  2.076334E+0000 -2.215642E+0000
  4.440813E-0001  9.148359E-0001
  8.624991E-0001 -5.296402E-0002
 -8.102992E-0001  4.484054E-0001
 -1.612166E+0000  8.983976E-0001
 -1.169587E-0001 -2.845164E+0000
  1.677001E+0000  2.713638E+0000
  3.861918E-0002  2.150617E+0000
 -5.459732E-0001 -2.380445E+0000
 -3.485644E-0002 -2.309921E+0000
  1.111407E+0000  2.070062E+0000
  8.536290E-0001  1.537244E+0000
 -1.265272E+0000 -1.480246E+0000
 -1.888278E+0000 -9.632050E-0001
  4.419767E+0000  2.196897E+0000
 -4.411250E+0000  5.757552E-0001
  8.532542E-0001 -4.378256E+0000
  4.108444E+0000 -1.646274E+0000
 -7.618795E-0001  4.257511E+0000
 -8.145666E-0001 -1.218815E+0000
 -3.579317E+0000 -1.881754E+0000
  5.074249E+0000 -2.753923E+0000
 -1.001386E+0000  2.167097E+0000
 -1.709267E+0000 -5.721509E-0001
  6.462554E-0001 -4.141123E+0000
  1.164098E+0000 -5.853881E-0001
 -1.670592E+0000  6.758445E-0001
 -1.194907E+0000 -1.183215E+0000
  1.388276E+0000 -4.789559E-0001
 -1.639002E+0000  1.521155E+0000
  2.989081E-0001  9.728286E-0002
  8.981250E-0001 -4.597014E-0001
 -3.284637E+0000  4.439703E-0001
  1.474804E+0000  4.449843E-0001
 -6.034089E-0001  1.836653E+0000
 -2.148498E+0000  8.929415E-0001
  1.039204E+0000 -9.133650E-0002
  1.730353E-0001  1.929937E-0001
 -4.290424E-0001  3.573626E-0001
 -1.882459E+0000 -1.480276E+0000
  5.160411E-0003 -3.936332E-0001
  1.970057E+0000 -8.724534E-0002
  1.670613E+0000  2.760438E+0000
 -2.054285E+0000  1.334511E+0000
 -6.480072E-0001 -2.743001E+0000
  1.062456E+0000 -3.416320E-0001
  1.329358E+0000  1.035490E+0000
 -1.159274E+0000  3.604602E-0001
 -6.778532E-0001 -1.878799E+0000
  7.056322E-0002 -4.305834E-0002
  3.242616E-0001  9.892196E-0001
 -9.021757E-0001 -1.672639E+0000
 -1.148635E+0000 -2.271692E-0001
  2.429079E+0000  2.599474E+0000
 -1.721077E+0000  7.579229E-0001
  1.531781E-0001 -2.949272E-0001
 -1.913925E-0001 -1.650887E+0000
  9.174471E-0001  1.027486E+0000
  4.434267E-0002  1.705550E+0000
 -2.567679E+0000  1.063068E+0000
  1.820971E+0000 -2.695292E+0000
  1.828747E+0000  5.959291E-0001
  8.899273E-0001  1.991568E+0000
 -2.917101E+0000 -4.127343E-0001
  6.284561E-0001 -1.978785E+0000
 -1.157677E+0000  9.491509E-0001
  7.649073E-0001  3.676861E-0001
 -3.208375E+0000 -1.366016E+0000
  1.708084E+0000 -2.529094E+0000
  3.190010E-0002 -1.887365E-0001
  1.881254E+0000  1.541739E+0000
 -9.743305E-0001 -3.171514E-0001
  2.279558E-0001 -4.227134E-0001
  2.368630E+0000  4.247753E-0001
 -3.465230E+0000  7.533245E-0001
  4.544464E-0001 -2.675862E+0000
 -1.267442E+0000  1.298569E-0001
  2.244490E-0001  1.046510E+0000
 -2.388942E+0000 -1.398740E+0000
  1.264891E+0000 -1.097223E+0000
  1.756377E+0000  2.107275E+0000
 -1.191836E+0000  7.561010E-0001
 -3.380728E+0000 -1.701002E+0000
  6.250637E-0001 -5.569782E+0000
  3.068086E+0000  1.033437E+0000
  9.226592E-0002  1.339686E+0000
 -2.327034E+0000  3.013359E+0000
 -1.460175E+0000 -2.330760E+0000
  3.068034E+0000 -3.349311E+0000
 -1.548053E-0001  2.014049E+0000
 -3.455801E-0001  3.640217E+0000
 -2.091940E+0000 -2.473640E+0000
  9.744810E-0002 -1.612940E+0000
  4.192072E+0000  9.837219E-0001
 -2.451282E+0000  3.269548E+0000
 -1.902408E-0001  7.391346E-0001
 -2.676910E-0001 -2.110728E+0000
  2.299780E+0000  2.796698E+0000
  1.700252E+0000  1.519359E+0000
 -3.900168E+0000 -8.672861E-0001
  3.914513E-0001 -2.337011E+0000
  1.579819E+0000  2.887879E-0001
 -6.106350E-0001  3.419061E+0000
 -1.585484E+0000 -4.034780E-0001
 -2.430206E+0000 -1.984548E+0000
  3.892028E+0000  6.091267E-0001
 -1.282320E+0000  4.222545E+0000
 -2.989837E+0000  2.653369E-0001
  6.563646E-0001 -2.629835E+0000
  3.470336E+0000  6.939155E-0001
 -1.072550E+0000  3.272342E+0000
 -2.793641E+0000  4.281237E-0001
  2.486495E-0001 -3.230383E+0000
  2.326798E+0000 -8.633915E-0001
  4.285585E-0001  1.792493E+0000
 -3.824320E+0000  8.260003E-0001
 -1.111432E+0000 -7.867956E-0001
  2.534730E+0000 -6.055917E-0001
  6.264230E-0002  1.070197E+0000
  6.602672E-0001  2.142718E+0000
 -1.800405E+0000  3.689115E-0001
 -2.844349E+0000 -1.107637E+0000
  4.806270E+0000 -1.748851E+0000
 -1.233740E+0000  2.069793E+0000
  5.875946E-0001  9.612992E-0001
 -1.312373E+0000  7.079530E-0001
 -5.934631E-0001 -2.297172E+0000
  3.063908E+0000 -2.264202E+0000
  2.802457E+0000  1.224451E+0000
 -8.081487E-0002  1.115249E+0000
 -2.591565E+0000 -1.058692E+0000
  1.500165E+0000 -1.782126E-0001
  2.793408E+0000  1.224406E+0000
 -2.757716E+0000  2.283238E+0000
 -6.748621E-0001 -1.850717E+0000
  2.073533E+0000 -1.087200E+0000
  7.043406E-0001  1.954575E+0000
 -7.990778E-0001 -2.235212E-0001
  1.632233E+0000 -5.708203E-0001
 -1.797548E+0000 -4.924402E-0001
  2.326752E+0000 -1.933024E+0000
  3.119670E-0002 -8.779970E-0001
 -9.520587E-0001  1.827318E+0000
  9.674040E-0001  1.379353E+0000
 -1.208803E+0000 -1.502860E+0000
 -1.259518E+0000 -5.880083E-0001
  2.033834E+0000 -2.409442E+0000
  4.832940E-0001  1.683578E+0000
 -2.286113E+0000  6.262958E-0001
 -7.968061E-0001  1.986551E-0001
 -7.793823E-0001 -2.071285E+0000
  6.821753E-0001  2.685311E+0000
  1.050784E+0000 -4.662441E-0002
 -1.684077E-0001 -1.760952E-0002
 -1.712588E+0000  3.111755E+0000
  1.134829E+0000 -1.555166E+0000
 -9.736077E-0001  3.844366E-0002
  1.306021E+0000  1.524435E-0001
 -3.120097E+0000  1.328150E+0000
  1.002131E+0000 -2.212928E-0001
 -1.106690E-0001 -2.799045E+0000
 -4.465701E-0001  9.550407E-0001
 -9.283814E-0001  1.170969E+0000
 -4.758903E+0000 -2.120111E+0000
  4.822041E-0001 -2.805076E+0000
  1.010326E+0000  6.252783E-0002
 -4.212621E-0001  5.818724E-0001
 -3.754084E+0000  7.752571E-0001
  3.145495E+0000 -1.120067E+0000
 -1.303115E+0000  2.070464E+0000
 -2.188174E+0000  9.965232E-0001
  7.483297E-0001 -5.698227E-0001
  1.162085E+0000  8.584217E-0001
 -6.544421E-0001 -1.547764E+0000
  1.342745E+0000 -1.920209E+0000
  2.703370E-0001  6.560936E-0001
  5.030707E-0001  9.473696E-0001
 -2.963382E+0000 -8.421778E-0001
  2.156176E-0002 -2.479596E+0000
  3.097477E+0000  3.922149E-0001
 -1.008206E+0000  1.822922E+0000
 -3.148318E+0000  5.193842E-0002
  2.927923E+0000 -2.875769E+0000
  2.621980E+0000  2.833298E+0000
 -1.801365E+0000  3.559479E+0000
 -1.418811E+0000 -2.214540E+0000
  3.225349E+0000 -6.958333E-0002
  2.778637E+0000  2.290655E+0000
 -3.300835E+0000 -6.109914E-0001
  1.146763E+0000 -4.855682E+0000
  3.412797E+0000 -1.190300E-0001
  2.074112E+0000  6.288493E+0000
 -4.264374E+0000  1.190888E+0000
  1.616937E-0001 -5.249229E+0000
  3.555936E+0000 -4.654153E-0001
  9.729498E-0001  2.684273E+0000
 -4.802551E+0000  8.009707E-0001
  2.972311E+0000 -5.808260E+0000
  1.786731E+0000  3.418741E-0001
  1.367811E+0000  2.118224E+0000
 -5.253924E+0000  2.721420E+0000
 -1.253383E+0000 -2.858241E+0000
  1.064052E+0000 -3.722813E+0000
  2.845464E+0000  2.778096E+0000
 -1.544250E+0000  2.204442E+0000
 -3.936273E+0000 -2.513744E+0000
  4.338219E+0000 -2.564785E+0000
  4.992321E+0000  4.448129E+0000
 -6.697873E+0000  3.264794E+0000
 -2.214313E+0000 -3.898414E+0000
  4.261957E+0000 -2.313737E+0000
  2.764546E+0000  6.246567E+0000
 -6.189578E+0000  2.971283E+0000
  2.772230E-0001 -7.493481E+0000
  4.413352E+0000 -2.921961E+0000
  3.473267E+0000  7.751295E+0000
 -5.695534E+0000  4.365092E+0000
 -4.434488E+0000 -6.181880E+0000
  3.601533E+0000 -3.403540E+0000
  5.164208E+0000  6.023859E+0000
 -5.846311E+0000  1.170992E+0000
 -2.559512E+0000 -4.253970E+0000
  3.527623E+0000  5.848857E-0001
 -6.961920E-0001  4.953572E+0000
 -1.740879E+0000 -2.332345E+0000
  9.572878E-0001 -4.807555E+0000
  2.517031E+0000  5.853590E-0001
 -1.976718E+0000  3.930057E+0000
 -3.965647E+0000 -2.519108E+0000
  2.969646E+0000 -2.291591E+0000
  1.592511E+0000  3.286784E+0000
 -6.912482E-0001  1.192375E+0000
 -2.945669E+0000 -1.861973E+0000
  2.532815E+0000 -2.411834E+0000
 -4.914353E-0001  2.698012E+0000
 -9.873117E-0001  6.967403E-0002
 -4.134745E+0000 -3.053645E+0000
  3.961167E+0000 -3.157325E+0000
  1.051230E-0001  3.032489E+0000
 -2.262878E+0000  5.563527E-0001
 -2.024214E+0000 -1.977591E+0000
  2.409953E+0000 -1.754061E+0000
  9.280478E-0001  2.027853E+0000
 -3.763601E-0001  8.772977E-0002
 -2.550781E+0000 -2.833773E-0001
  1.573338E+0000 -4.268156E+0000
  1.149889E+0000  1.338153E+0000
  9.318010E-0001  5.664491E+0000
 -5.768974E+0000 -3.047364E+0000
  1.594060E+0000 -5.450613E+0000
  3.978547E+0000  2.725608E+0000
  1.274894E+0000  4.893135E+0000
 -3.930759E+0000 -2.512000E+0000
  2.725871E+0000 -2.030491E+0000
  5.140218E-0001  2.942715E+0000
 -3.054243E-0001  4.145503E-0001
 -2.857428E+0000 -1.452788E+0000
  3.303270E+0000 -2.032851E+0000
  1.157474E+0000  2.286951E+0000
 -2.332776E+0000  4.235632E-0001
  1.332527E+0000 -3.224677E+0000
  1.571720E+0000 -2.229328E-0001
  3.071762E-0001  1.410010E+0000
 -2.626410E-0001  1.213775E+0000
 -1.280434E+0000 -1.837076E+0000
  9.432670E-0001  1.552772E+0000
 -1.172909E+0000  1.411960E+0000
 -5.298297E-0001 -1.864196E+0000
  5.805794E-0002 -4.929754E-0001
  1.392950E-0001  2.661754E+0000
 -1.469363E+0000 -9.660957E-0001
  8.086535E-0001 -4.663727E-0001
  3.562466E+0000  2.573966E+0000
 -2.364034E+0000  1.435642E+0000
 -1.983560E+0000 -3.233492E+0000
  2.989002E+0000 -1.370575E+0000
  1.401878E+0000  2.766595E+0000
 -1.798392E+0000  1.403459E+0000
 -1.858225E+0000 -3.354633E+0000
  8.417059E-0001 -5.626161E-0001
  1.291622E-0001  2.280511E+0000
 -2.149718E+0000 -1.315479E+0000
  2.728327E+0000 -1.133964E+0000
  2.854291E-0002  1.475907E+0000
 -4.060772E+0000  8.724132E-0002
 -8.035871E-0001 -1.749115E+0000
  1.984948E+0000 -1.543176E+0000
  2.864783E+0000  4.755838E+0000
 -3.142621E+0000  1.035551E+0000
 -4.405467E+0000 -4.822145E+0000
  5.089731E+0000  1.561479E-0001
  1.175910E+0000  2.927051E+0000
 -2.558541E+0000  2.190787E-0001
 -7.285962E-0001 -5.164984E+0000
  1.394893E+0000 -2.161960E+0000
  2.450618E+0000  1.829988E-0001
 -3.793562E-0001  3.230872E+0000
 -4.773434E+0000 -8.795564E-0001
  2.651529E-0002 -3.408555E+0000
  3.024067E+0000 -6.649715E-0002
 -1.761936E-0003  3.758316E+0000
 -4.979759E+0000 -2.582681E+0000
  7.886701E-0001 -1.762258E+0000
  3.812831E+0000  7.391324E-0001
 -1.027357E+0000  2.218087E+0000
 -1.718998E+0000 -2.952265E+0000
  1.908013E+0000 -1.763304E+0000
  3.071439E+0000  5.377445E-0001
 -4.773663E+0000  1.811119E+0000
 -1.199967E+0000 -3.935312E-0001
  2.270455E+0000 -3.065960E+0000
 -8.945315E-0002  3.140088E+0000
 -7.796849E-0001  1.295791E+0000
 -1.435585E+0000 -1.593185E+0000
  1.160735E-0001  2.439573E+0000
  1.541490E+0000  1.108410E+0000
 -5.047611E+0000  1.449264E+0000
  1.656174E+0000 -4.159040E+0000
 -2.593350E-0001  1.672816E-0001
  1.671542E+0000  3.638745E-0002
 -1.189397E+0000  2.301533E+0000
 -2.393964E-0001 -2.021839E+0000
 -1.334833E-0001 -7.438757E-0001
  1.397014E+0000  5.527640E-0001
 -3.782342E+0000  9.501195E-0001
  1.907502E+0000 -1.189814E+0000
 -2.225289E+0000 -9.709551E-0001
  3.286624E-0001  9.986774E-0001
  9.937861E-0001  2.690949E-0001
 -2.074977E-0001 -1.099331E+0000
  1.281763E+0000 -1.649667E+0000
 -1.914385E-0001  1.382209E+0000
  1.921915E+0000 -1.596546E+0000
 -2.406003E+0000  3.829808E-0001
  1.153304E+0000  8.178493E-0002
  1.368877E+0000  1.494711E-0001
 -2.821294E+0000  2.027160E+0000
 -3.551139E-0001 -1.049941E+0000
  3.078948E+0000 -2.467513E+0000
 -9.398329E-0001  3.127803E+0000
  2.068017E+0000 -1.198612E+0000
 -1.645156E+0000  1.519146E+0000
  2.033610E+0000 -8.172614E-0001
  4.515283E-0001  4.213748E-0001
  3.564611E-0001  5.779558E-0001
 -3.261073E-0001 -1.770104E+0000
 -1.954729E+0000  5.298465E-0002
  8.288213E-0001 -1.693711E+0000
  7.738290E-0001 -2.630607E+0000
  8.238339E-0001  2.472385E+0000
  5.882656E-0001  1.151287E+0000
 -3.052532E+0000 -8.567624E-0001
 -6.175124E-0001 -2.514127E+0000
  2.372906E+0000  1.709153E+0000
 -7.968382E-0001  2.887906E+0000
 -2.090205E+0000  7.602645E-0001
  1.187744E+0000 -4.219250E+0000
  1.607785E+0000  2.992271E+0000
 -1.145621E+0000  2.314040E+0000
  6.303208E-0001 -6.010271E-0001
  4.781020E-0001 -3.905594E+0000
  6.092292E-0001  1.943118E+0000
  3.097249E-0001  7.397400E-0001
 -3.701263E+0000 -5.578459E-0001
  3.839610E+0000 -2.867324E+0000
  1.281071E-0001  3.136422E+0000
 -3.007322E+0000  3.184757E+0000
 -2.628245E+0000 -4.913734E+0000
  3.312253E+0000 -4.250948E+0000
  3.280326E+0000  4.958974E+0000
 -2.263086E+0000  2.067297E+0000
 -4.075226E+0000 -2.656163E+0000
  5.317114E+0000 -2.066930E+0000
  2.030065E-0002  4.873973E+0000
 -3.356129E+0000  2.331824E+0000
 -2.456644E+0000 -3.973948E+0000
  2.687615E+0000 -1.374954E+0000
  3.573518E+0000  2.028739E+0000
 -4.112201E+0000  3.705438E+0000
 -1.686034E+0000 -4.732622E+0000
  1.130358E+0000 -1.994706E+0000
  5.064209E+0000  8.677680E-0001
 -1.249841E+0000  3.050362E+0000
 -3.579522E+0000 -1.588762E+0000
  3.300727E-0001 -3.285334E+0000
  4.258345E+0000 -7.995293E-0001
 -1.826675E+0000  3.875123E+0000
 -4.819318E+0000  1.641510E+0000
  1.504269E+0000 -5.139838E+0000
  1.049689E+0000  2.966454E+0000
  7.256761E-0001  2.031286E+0000
 -5.868490E+0000  2.690324E-0001
  2.665411E+0000 -3.329655E+0000
  2.300898E+0000  4.877028E-0001
 -8.159006E-0001  7.805364E-0001
 -2.820634E+0000 -8.472455E-0001
  6.505533E-0002 -3.544051E+0000
  2.752243E+0000  7.622301E-0001
 -9.121364E-0002  2.609282E+0000
 -1.571236E+0000 -2.495526E-0001
 -1.305415E+0000  7.248767E-0001
  2.431488E+0000 -3.348094E-0002
 -1.272282E-0001  9.796046E-0002
 -6.504206E-0001 -1.504499E+0000
  1.532125E+0000 -2.508949E+0000
  1.198035E+0000  1.241847E+0000
  3.403777E-0001  1.197293E+0000
 -1.772980E+0000  1.139125E+0000
  1.018254E+0000 -3.181038E+0000
 -3.373812E-0001  3.933459E-0002
  1.300728E+0000  1.417875E+0000
 -2.639681E+0000 -2.722440E-0001
 -3.821352E+0000 -3.316514E+0000
  3.479601E+0000 -1.611271E+0000
 -1.276636E-0001  2.750833E+0000
 -1.717410E+0000  5.466422E-0001
  3.786257E-0001 -2.428782E+0000
 -9.157647E-0001 -2.451969E+0000
 -1.361486E+0000 -1.324655E+0000
  2.518497E+0000  1.611418E+0000
 -1.910285E+0000  1.392238E+0000
 -1.024056E+0000 -1.854109E+0000
  1.211831E+0000 -1.318210E+0000
 -6.743172E-0002  1.571616E+0000
  4.215235E-0002 -6.393152E-0002
 -3.189442E+0000 -2.256632E+0000
  2.343732E+0000 -1.948292E+0000
  8.245868E-0001  1.928293E+0000
 -7.642484E-0001 -1.449227E+0000
 -1.942905E+0000  3.788396E-0001
  5.788687E-0002 -7.226853E-0001
  5.479444E-0001  1.758739E+0000
  5.849901E-0001  6.778446E-0001
 -2.540549E-0001 -1.352392E+0000
 -1.201224E+0000 -2.389899E+0000
  1.543247E+0000  2.659268E-0001
 -4.552223E-0001  1.079965E+0000
 -1.687851E+0000 -3.070499E+0000
  3.519951E-0001 -1.552257E+0000
  4.329216E+0000  2.017416E+0000
 -1.896860E+0000  4.629328E+0000
 -1.458099E+0000 -3.318787E+0000
  1.309915E+0000 -3.270967E+0000
  1.236115E+0000  3.133580E+0000
  8.474621E-0001  2.412944E+0000
 -2.862238E+0000 -1.257711E+0000
  7.916100E-0001 -1.130690E+0000
  1.152425E+0000 -9.393919E-0001
 -1.260776E-0001  2.804519E+0000
 -2.127265E+0000  1.057629E+0000
 -7.156851E-0002  1.013844E+0000
  1.823453E+0000 -2.791168E+0000
 -1.948571E+0000  1.391143E+0000
  8.563936E-0001  7.557497E-0001
 -6.933437E-0001 -1.433325E+0000
  1.288696E+0000  1.838720E-0001
 -1.130449E+0000  1.478586E+0000
  6.920600E-0001 -9.968611E-0001
  1.188929E+0000 -3.091844E+0000
 -5.342776E-0001  6.397361E-0001
  6.223473E-0001 -6.846637E-0001
  2.061520E-0001  6.108680E-0001
 -1.129405E+0000 -1.797485E+0000
 -1.583205E+0000  4.229646E-0001
  1.236468E+0000  5.675292E-0001
 -1.028464E+0000 -1.668238E+0000
  3.688092E-0002  1.569279E+0000
 -6.770311E-0001  1.979634E+0000
 -1.232599E+0000 -2.449118E+0000
  3.994420E+0000 -8.887564E-0001
  1.619598E+0000  8.610668E-0001
 -4.477956E+0000  1.536126E+0000
 -1.149330E+0000 -2.737420E+0000
  1.155090E+0000 -1.017173E+0000
  1.339548E+0000  3.497567E+0000
 -1.670549E+0000  7.602738E-0001
 -2.119869E+0000 -2.666293E-0001
  8.542141E-0001 -1.576141E+0000
  1.088541E+0000  8.080243E-0001
 -1.264354E+0000 -1.553243E+0000
 -7.284745E-0001 -2.396115E+0000
  1.074343E+0000 -1.529279E+0000
  2.184782E-0001  4.733950E+0000
 -2.660641E+0000 -6.075403E-0001
 -1.206878E+0000 -3.273009E+0000
  3.309109E+0000 -1.916772E-0001
  1.772715E+0000  4.640972E+0000
 -3.076297E+0000  3.086584E-0001
 -1.690106E+0000 -3.842862E+0000
  5.401162E+0000 -1.330084E+0000
  1.877945E+0000  3.971368E+0000
 -4.145820E+0000  2.881708E+0000
 -1.485764E+0000 -3.499515E+0000
 -2.882489E-0002 -3.043562E+0000
  7.262050E+0000  3.459990E+0000
 -5.427246E+0000  4.946627E+0000
 -1.416195E+0000 -2.763902E+0000
 -7.503239E-0001 -3.953023E-0001
  2.489225E+0000  1.813742E+0000
 -7.497838E-0001  4.074478E+0000
 -2.276083E+0000 -1.427000E+0000
  2.780626E-0001 -1.923308E+0000
  1.948819E+0000 -1.079412E-0001
 -1.490528E-0001  3.772093E+0000
 -2.391943E+0000 -5.453848E-0001
 -6.270914E-0001 -2.344257E+0000
  1.987197E+0000 -2.866118E-0001
  4.270977E-0001  1.252852E+0000
 -6.809886E-0002  1.617991E+0000
 -1.402467E+0000 -1.731158E+0000
  3.249569E-0001 -1.967502E+0000
  1.484828E+0000  1.286279E+0000
  4.654281E-0001  3.672237E+0000
 -3.362749E+0000 -3.185715E-0001
 -7.702732E-0001 -1.596204E+0000
  2.400780E+0000 -1.439798E+0000
 -1.904281E+0000  2.459049E+0000
  7.028460E-0001  1.434979E+0000
 -9.828789E-0001 -2.670464E+0000
  8.554104E-0003  1.099484E+0000
  3.750511E+0000 -1.146914E+0000
 -3.116604E+0000  3.007772E+0000
  3.607099E-0001 -2.488588E+0000
  1.719672E+0000 -2.336438E+0000
  2.112122E+0000  3.547875E+0000
 -1.160608E+0000  2.075867E+0000
 -3.372305E+0000 -8.758593E-0001
  2.451556E+0000 -4.665272E+0000
  4.291501E+0000  8.912530E-0001
 -2.622340E+0000  4.835305E+0000
 -3.151469E+0000 -2.918596E+0000
 -4.899488E-0001 -3.792680E+0000
  4.887289E+0000  2.899821E+0000
 -2.957198E+0000  3.373283E+0000
 -3.161448E+0000 -6.349105E-0001
  2.257632E+0000 -4.313618E+0000
  1.811463E+0000  1.927289E+0000
 -9.488243E-0001  2.803641E+0000
 -2.540639E+0000 -9.202596E-0001
  1.002786E+0000 -2.674025E+0000
  2.074439E+0000  1.524958E+0000
  5.441069E-0001  1.968021E+0000
 -3.642840E+0000  1.581607E+0000
  8.720618E-0001 -3.626989E+0000
  3.814280E+0000 -2.960646E-0001
 -1.967874E+0000  4.717663E+0000
 -1.746709E+0000 -1.477753E+0000
  1.115661E-0001 -1.568701E+0000
  2.658547E+0000  5.735637E-0002
 -2.068855E+0000  2.386610E+0000
 -1.186909E+0000  2.875476E-0001
  1.732992E+0000 -2.731498E+0000
  6.579322E-0001  1.469477E-0001
  3.422919E-0001 -4.134405E-0001
 -2.957527E+0000  1.874730E+0000
  1.953792E+0000  3.095206E-0001
 -3.182975E-0001  1.059721E-0001
  1.136166E+0000 -1.761622E+0000
 -9.759210E-0001  2.441192E+0000
 -2.083433E+0000 -1.395278E+0000
  2.196774E+0000 -3.542773E+0000
  1.307116E+0000  6.042098E-0001
 -2.054734E-0001  2.866430E+0000
 -2.003449E+0000  8.397373E-0002
  9.659963E-0001 -2.950103E+0000
  1.089599E-0001  5.844688E-0001
  9.217611E-0001 -6.293302E-0001
 -2.195940E+0000  9.523005E-0001
 -4.873940E-0001 -2.832210E-0001
  1.738645E+0000  5.361159E-0001
  1.166346E-0001  1.095326E+0000
 -1.806151E-0001 -6.801113E-0001
  1.321176E+0000 -2.047008E+0000
  1.546101E+0000  9.877610E-0001
 -1.917365E+0000  2.713690E+0000
 -1.608698E+0000 -1.594292E+0000
  1.793155E+0000 -2.243510E+0000
 -1.329809E+0000  3.906517E+0000
 -6.131044E-0001  2.232589E-0001
 -9.186706E-0001  2.303533E-0002
  1.783492E+0000 -8.042488E-0001
  1.270581E-0001 -6.284948E-0001
 -1.460554E+0000 -4.496333E-0002
  2.782230E+0000 -1.118476E+0000
 -5.120769E-0001  3.814810E+0000
  2.362104E-0001 -1.511076E+0000
 -7.822633E-0001 -1.276256E+0000
  2.392470E+0000  1.400736E+0000
  5.430850E-0001  2.577154E+0000
 -5.356939E+0000 -2.056474E+0000
  1.548676E+0000 -4.137584E+0000
  3.269857E+0000 -7.987039E-0001
  1.968983E-0001  1.848248E+0000
 -3.444527E+0000  1.351543E+0000
 -2.727691E+0000 -4.029711E+0000
  2.536240E+0000  5.566869E-0001
  2.756488E+0000  5.328627E+0000
 -4.627863E+0000  1.555346E+0000
 -2.771487E+0000 -5.184668E+0000
  5.249603E+0000 -1.733925E+0000
  3.299186E+0000  4.991493E+0000
 -3.697279E+0000  2.093741E+0000
 -1.894999E+0000 -6.202576E+0000
  2.536757E+0000 -1.252277E+0000
  3.782343E+0000  3.291049E+0000
 -4.217867E+0000  2.356269E+0000
 -1.346371E+0000 -3.099296E+0000
  3.441605E+0000 -2.695531E+0000
  3.362026E+0000  3.376937E+0000
 -2.694183E+0000  3.755596E+0000
 -3.620618E+0000 -4.059190E+0000
  9.750418E-0001 -2.268827E+0000
  6.198372E+0000  2.575490E+0000
 -4.634720E+0000  4.165291E+0000
 -2.602555E+0000 -4.511639E+0000
  5.953343E-0001 -5.267883E+0000
  6.386069E+0000  2.162037E+0000
 -1.537597E+0000  4.536858E+0000
 -5.446260E+0000 -5.793509E-0001
  1.162683E+0000 -6.177379E+0000
  2.509516E+0000  3.869544E+0000
  1.918968E+0000  3.757971E+0000
 -7.362582E+0000  3.072224E-0001
  1.331464E+0000 -3.466579E+0000
  2.362209E+0000  1.410587E+0000
 -3.977494E-0001  2.941058E+0000
 -3.529137E+0000 -1.097854E+0000
 -4.276397E-0001 -4.602141E+0000
  4.066310E+0000  9.441171E-0001
  5.406016E-0001  2.975775E+0000
 -3.598240E+0000 -1.219593E+0000
 -4.352577E-0001 -1.919555E+0000
  3.097909E+0000  4.477171E-0001
 -1.719201E+0000  3.289896E+0000
 -1.379244E-0001  4.056605E-0001
 -5.843132E-0001 -2.016895E-0001
 -2.235293E-0001  2.725167E-0001
  4.993299E-0001  2.614745E+0000
  4.263905E-0001 -2.030385E+0000
  1.340124E-0001 -1.791734E+0000
  1.911878E+0000  4.311567E-0001
 -1.687663E-0001  3.886177E-0001
 -3.769650E+0000 -4.950625E-0001
  9.088679E-0001 -3.987042E+0000
 -8.433572E-0003 -6.677046E-0001
  2.171445E+0000  2.592624E+0000
 -2.141068E+0000  2.064102E-0001
 -1.597227E+0000 -1.004441E+0000
  3.575117E+0000  6.012698E-0001
  5.539760E-0002  3.493137E+0000
 -3.750204E-0001  1.745343E-0001
 -3.374448E-0001 -4.525742E-0001
  2.358542E+0000 -3.127068E-0001
 -4.588856E-0001  3.626427E+0000
  1.040159E-0001  5.770655E-0001
 -1.970800E+0000  6.592306E-0002
 -1.610947E+0000 -2.871587E+0000
  5.622174E-0001 -6.359559E-0001
 -6.243569E-0001  4.423663E-0001
  1.290121E-0002 -1.342580E+0000
  6.964797E-0001 -1.052329E+0000
 -2.215879E+0000  1.233147E+0000
  1.158939E+0000 -1.666767E+0000
 -1.323379E+0000 -9.942059E-0001
  1.043877E+0000 -3.836110E-0001
 -1.385432E+0000 -1.278691E+0000
  3.330087E+0000 -6.993243E-0001
 -2.245772E+0000 -6.772245E-0001
  2.270719E+0000  6.082702E-0001
 -1.118620E+0000 -4.991277E-0001
  1.077164E+0000 -6.773960E-0001
  2.098826E-0001  3.499840E+0000
 -2.472183E-0001 -3.723852E-0001
 -1.854378E+0000 -3.415399E+0000
  4.343548E-0001  5.125688E-0001
  1.095478E+0000  9.271875E-0001
 -2.931079E+0000 -7.989824E-0001
  1.431933E+0000 -7.937591E-0002
 -1.105922E+0000  4.971083E-0001
  8.612052E-0001  1.130753E+0000
 -2.862059E-0002  8.273848E-0001
 -1.430866E+0000 -4.548602E-0001
  1.608785E+0000 -1.373275E+0000
  3.003420E-0002  8.158681E-0001
 -1.566087E+0000  2.252388E+0000
 -7.185753E-0001 -1.310901E+0000
 -5.960198E-0002  2.438207E-0001
  1.167643E+0000 -9.696195E-0002
 -1.336705E+0000 -1.640992E+0000
 -6.672757E-0001 -1.628524E+0000
  2.383420E+0000  6.273324E-0001
 -2.268013E-0001  2.606041E+0000
 -1.853965E+0000 -8.011789E-0001
  2.616794E-0001 -1.229375E-0001
  3.274570E-0001  1.412554E+0000
 -1.585616E+0000  2.178962E+0000
 -4.481322E+0000 -1.320867E+0000
  3.142872E+0000 -4.310602E+0000
 -7.843009E-0002  2.886746E+0000
 -9.856540E-0001  4.980712E-0001
 -2.200446E+0000 -2.313678E+0000
  1.731708E+0000 -4.120368E+0000
 -2.204339E+0000  1.002291E+0000
  2.301668E+0000  1.078412E+0000
 -3.508890E+0000  2.123722E+0000
 -1.293549E+0000 -2.750417E+0000
  2.767388E+0000 -2.473348E+0000
  1.790212E+0000  2.471252E+0000
 -2.449946E+0000  2.144842E+0000
 -2.140657E+0000 -4.585199E+0000
  4.044503E+0000 -2.752897E+0000
  1.920820E-0001  3.218786E+0000
 -2.119050E+0000  1.363985E+0000
 -2.573029E+0000 -2.581564E+0000
  1.341250E+0000 -2.568365E+0000
  1.745356E+0000  1.933680E+0000
 -2.927066E+0000  1.413402E+0000
 -1.528069E-0001 -2.577208E+0000
  2.283058E+0000 -1.584067E+0000
  1.111706E+0000  3.833264E+0000
 -1.313883E+0000  9.648159E-0001
 -1.774124E+0000 -3.605599E+0000
  8.279412E-0001 -1.502296E+0000
  9.765914E-0001  2.194639E+0000
 -1.148798E+0000 -4.611923E-0001
 -1.831925E+0000 -1.462468E+0000
  2.407181E+0000 -3.304957E+0000
 -2.984295E-0001  5.301897E-0001
  1.928978E+0000  1.857883E+0000
 -1.020530E+0000  2.230461E+0000
  6.371844E-0001  1.557983E-0001
 -4.042055E-0001 -2.597331E-0001
  1.763344E+0000 -1.739962E-0001
 -3.712324E-0001  3.056634E+0000
 -8.018918E-0001  8.294224E-0001
 -1.119748E+0000 -6.265370E-0001
  4.743894E-0001 -2.831748E-0001
  1.272031E+0000  2.319369E+0000
 -1.393209E+0000 -1.184904E+0000
  1.453940E+0000 -2.844838E+0000
  1.117447E+0000 -2.997430E-0001
 -1.729343E+0000  2.179814E+0000
  1.311603E+0000 -1.872996E+0000
  2.511582E+0000  6.692964E-0001
  2.076439E-0001  2.218230E+0000
 -3.823258E-0001  5.445982E-0002
 -5.540136E-0001 -8.713172E-0001
  6.523035E-0001 -1.567262E+0000
  2.119698E+0000 -3.184316E-0001
 -2.069571E+0000  4.578480E-0001
 -3.457399E-0001 -1.344009E+0000
  1.612539E-0001  1.089443E+0000
  1.116839E+0000  5.916217E-0001
 -2.008308E+0000  2.216631E+0000
 -1.474938E+0000 -3.396363E+0000
  1.068131E-0001 -2.409486E-0001
  3.222899E+0000  3.825083E+0000
 -2.557315E+0000  1.166707E+0000
  2.056808E-0002 -3.099611E+0000
  6.597211E-0001 -2.915828E+0000
  2.932119E+0000  3.137546E+0000
 -1.763737E+0000  1.578665E+0000
 -4.129952E+0000 -1.408708E+0000
  2.732993E+0000 -2.736267E+0000
  3.839971E+0000  3.937068E+0000
 -3.525737E+0000  1.853989E+0000
  1.264382E+0000 -1.143805E+0000
  2.535006E+0000 -1.984319E+0000
  1.311317E+0000  5.077188E-0002
  8.588684E-0001  4.349729E-0001
  4.699794E-0002 -7.157020E-0001
 -7.404303E-0001  8.818248E-0001
  1.188167E+0000 -4.493768E-0002
 -1.174930E+0000  1.186548E+0000
  4.441823E-0001 -2.349344E+0000
  2.807632E-0001 -2.093762E+0000
  2.592608E+0000  5.900385E-0001
  5.567886E-0001  2.376049E+0000
 -1.229155E+0000  8.243683E-0001
 -1.909104E+0000 -3.203867E+0000
  2.130741E+0000 -1.176088E+0000
 -5.320328E-0001  2.761616E+0000
 -3.538246E+0000 -4.077508E-0001
  4.280813E-0001 -2.315119E+0000
  2.107596E+0000  5.028563E-0001
  8.069986E-0002  5.153936E-0001
  1.072729E+0000 -2.958817E+0000
 -1.468879E+0000 -2.168251E+0000
  8.684922E-0001  8.573300E-0001
  5.149416E-0001  9.682521E-0001
  3.832603E-0001  1.718378E+0000
 -2.305494E+0000  6.270698E-0001
  1.903520E+0000 -4.437304E-0001
 -3.603532E-0001 -3.676515E-0001
 -3.931253E-0002  3.570939E-0001
 -8.235046E-0001  1.519488E+0000
 -8.835741E-0002 -6.939348E-0001
 -1.895898E-0001 -1.833170E+0000
  2.707843E+0000 -1.129691E-0002
  8.836135E-0001  3.150888E+0000
 -3.890030E+0000 -1.675712E+0000
 -7.653919E-0001 -4.829714E-0001
  3.975019E+0000  1.003970E+0000
  1.975461E-0001  3.082116E+0000
 -1.241005E+0000  2.009866E+0000
 -2.117631E+0000 -3.023524E+0000
  1.153988E+0000 -1.501031E+0000
  3.935769E+0000  1.524891E+0000
 -4.358191E+0000  8.397363E-0001
 -1.181550E+0000 -1.565349E+0000
  2.973617E+0000 -1.874581E+0000
  2.948834E+0000  2.938792E+0000
 -1.325883E+0000  3.083114E+0000
 -4.559668E+0000 -3.782262E+0000
 -7.471684E-0001 -3.122233E+0000
  2.190446E+0000  1.398666E+0000
 -1.682248E+0000  3.800682E+0000
 -2.303007E+0000 -8.632681E-0001
 -2.478816E-0001 -4.137276E+0000
  4.377496E+0000  1.715159E+0000
 -1.169722E+0000  4.465432E+0000
 -3.224833E+0000 -5.117996E+0000
  2.612164E+0000 -2.998443E+0000
  2.363796E+0000  2.489665E+0000
 -1.316260E+0000  1.983285E+0000
 -4.291782E+0000 -3.462986E+0000
  2.942571E+0000 -4.069468E+0000
  1.887858E+0000  3.064919E+0000
 -2.084143E+0000  2.322158E+0000
 -1.820404E+0000 -2.383704E+0000
  2.926153E+0000  9.425490E-0001
  2.242639E+0000  1.288380E+0000
 -4.335933E-0001  6.431766E-0002
 -6.312998E-0001 -1.816782E+0000
  3.508495E+0000  2.448388E-0001
  1.085488E-0002  1.918040E+0000
 -3.091544E+0000 -5.661547E-0001
  2.620669E+0000 -4.473600E+0000
 -2.555499E-0001 -5.224696E-0001
  1.622879E+0000  2.043057E-0001
 -3.045593E-0001 -1.100706E-0001
 -1.276231E+0000 -1.061215E+0000
  2.436045E+0000 -2.410707E+0000
  7.695948E-0001  7.801534E-0001
 -1.670169E+0000 -2.368089E-0001
 -1.680354E+0000 -2.139028E+0000
  2.314848E+0000 -7.504487E-0001
  4.388826E-0001  3.199801E+0000
 -4.902214E-0001  1.651463E-0001
  3.939139E-0001 -1.997547E+0000
  1.563376E+0000 -7.324471E-0001
  7.008985E-0002  2.261252E+0000
 -1.003358E+0000  1.618464E+0000
  2.223040E-0001 -3.834628E-0001
  5.953646E-0001 -9.367350E-0001
 -1.698680E-0001  1.334676E+0000
  7.265896E-0001 -1.734170E-0001
 -1.607358E-0001  1.090482E-0001
 -4.445683E-0001 -2.782667E+0000
  1.559210E+0000 -7.416187E-0001
 -1.658783E+0000  1.297092E+0000
 -1.401881E-0001 -6.113493E-0001
 -1.143699E+0000 -2.038641E+0000
  1.476604E+0000  3.041045E+0000
  1.404372E+0000  3.227043E+0000
 -4.184576E+0000  2.142185E-0001
 -1.097629E+0000 -3.063289E+0000
  2.655182E+0000 -9.944261E-0001
  1.536112E-0001  3.157456E-0001
 -2.325723E+0000  2.036661E+0000
 -3.482082E-0001 -2.372275E+0000
 -6.604830E-0001 -1.589127E+0000
  3.927838E+0000 -1.922719E+0000
 -2.769680E+0000  2.510373E+0000
 -2.360453E+0000 -2.730198E+0000
 -9.619194E-0002 -2.626618E+0000
  3.113228E+0000  1.385686E+0000
  4.992620E-0001  2.309412E+0000
 -4.167757E+0000  1.090385E+0000
 -2.397378E+0000 -2.688765E+0000
  3.909936E+0000 -8.109285E-0001
  2.116574E+0000  2.163189E+0000
 -2.362918E+0000  1.559925E+0000
 -6.233514E-0001 -1.105791E+0000
  3.170026E+0000 -7.342785E-0001
 -2.793150E+0000  3.907233E+0000
  1.366219E+0000 -2.484479E+0000
 -2.557020E+0000  3.352998E-0001
  3.427918E+0000  1.288580E+0000
  4.828069E-0001  1.235604E+0000
 -4.606710E+0000  4.878566E-0002
  1.768104E+0000 -4.740121E+0000
  1.066496E+0000 -4.247333E-0001
  7.527756E-0001  2.401796E+0000
 -3.032301E+0000 -1.289887E+0000
 -4.732722E-0003 -3.921921E+0000
 -4.927272E-0001 -4.886908E-0001
  2.028187E+0000  2.444273E+0000
 -1.948015E+0000 -2.250636E+0000
 -1.395718E+0000  9.745243E-0001
  2.501164E+0000 -1.291952E+0000
  5.801428E-0002  3.947133E+0000
 -1.514712E+0000 -2.400036E+0000
 -7.593784E-0001 -1.527435E+0000
  2.065210E+0000  6.412583E-0001
  1.112999E+0000  1.183560E+0000
 -1.243726E+0000  2.659859E+0000
 -3.456441E+0000  1.260720E+0000
 -1.617204E+0000 -1.762616E+0000
  3.270195E+0000  7.929449E-0001
 -1.208121E+0000  3.615177E+0000
 -3.086282E-0001 -1.473261E-0001
 -4.734452E+0000 -2.641649E+0000
  4.715669E+0000 -2.386560E+0000
  1.374472E+0000  3.576985E+0000
 -3.210922E+0000  1.437714E+0000
  2.836238E-0001 -2.073000E+0000
  1.636526E+0000 -1.444186E+0000
  1.457107E+0000  5.184525E-0001
 -4.355538E-0001  2.166153E-0001
 -1.263837E+0000 -1.556513E+0000
 -3.813747E-0001 -6.550800E-0001
  1.306601E+0000 -1.866872E+0000
 -3.802124E-0001  1.633820E-0001
 -1.575384E+0000  7.538279E-0001
 -5.084394E-0001 -8.240146E-0001
 -1.355288E+0000 -7.737384E-0001
  2.916468E+0000  6.076150E-0001
  4.390139E-0001  3.212932E+0000
 -4.144885E+0000  1.063238E+0000
 -8.449228E-0001 -2.925861E+0000
  4.027757E+0000 -2.314992E+0000
 -3.093926E-0002  9.155781E-0001
 -3.418844E-0001  3.452959E+0000
 -1.973280E+0000 -9.335771E-0001
  4.267504E-0001 -5.853413E+0000
  3.751532E-0001 -2.262198E-0001
  2.413515E+0000  3.297160E+0000
 -2.864251E+0000  5.309407E-0002
 -1.246066E+0000 -1.421176E+0000
  4.202210E+0000 -2.810368E-0001
 -5.632815E-0001  3.645058E+0000
  9.941935E-0001 -2.419562E+0000
 -2.201449E+0000 -3.718973E+0000
  1.947078E+0000  2.097741E+0000
  4.902301E-0001  3.127420E+0000
 -7.050948E-0001 -2.185143E+0000
 -1.835349E+0000 -2.715084E+0000
  5.091484E+0000 -1.754716E-0001
 -5.029854E-0001  3.104297E+0000
 -4.231392E+0000  1.593739E+0000
  1.475423E+0000 -3.867135E+0000
 -1.835141E+0000  2.387455E-0001
  2.380406E+0000  5.939970E-0002
 -2.001823E+0000  1.901090E+0000
  1.835826E+0000 -9.804621E-0001
  5.580946E-0001  2.666689E+0000
 -1.798873E+0000 -8.360530E-0001
  4.710450E-0002  5.433255E-0001
  8.265699E-0001 -2.213201E+0000
 -3.509843E-0002  7.090025E-0001
  2.988338E-0001 -1.002597E+0000
  4.626957E-0001 -7.620289E-0001
  4.319043E-0001 -1.779414E+0000
  7.410806E-0002  1.116166E+0000
 -4.605960E-0001 -8.118960E-0001
  7.329410E-0001  5.476045E-0001
 -2.211107E-0001  8.237174E-0001
  7.585657E-0001  4.501183E-0001
 -1.712937E+0000 -2.875071E-0001
  1.872147E+0000  1.888060E+0000
 -1.091869E+0000  1.767122E-0001
 -1.387907E-0001 -1.396891E+0000
 -6.672031E-0001 -1.166812E+0000
  9.729144E-0001 -6.190114E-0001
  1.994553E-0001  2.947124E+0000
 -1.081047E+0000  1.515813E+0000
  1.575667E-0001 -2.968522E+0000
  1.610392E+0000  6.457898E-0001
 -1.554895E+0000  2.862680E+0000
  1.120069E+0000 -2.247860E+0000
  8.896835E-0001  7.105331E-0001
  2.791842E-0001  1.116294E+0000
 -1.208005E+0000  8.432297E-0001
  7.298318E-0001 -6.491049E-0001
 -3.230317E-0001  2.650210E-0001
  1.968871E+0000  7.026705E-0001
 -8.797514E-0001  1.193721E+0000
 -2.943625E+0000 -1.186630E+0000
  2.637052E-0001  1.020463E+0000
  2.801766E+0000 -2.554665E-0001
 -5.211161E-0001 -8.054287E-0001
 -4.752587E-0001  1.854849E+0000
  5.211572E-0001 -4.035606E+0000
  1.447455E+0000  1.655652E+0000
 -1.560064E+0000  4.886677E+0000
 -1.249761E+0000 -2.374331E-0001
 -2.813521E-0001 -2.484299E+0000
  3.673328E+0000 -2.358469E+0000
 -1.320071E+0000  4.203492E+0000
 -2.627521E-0002 -9.619488E-0001
 -8.664367E-0001 -1.404658E+0000
  2.561005E-0001  6.980731E-0001
 -3.216774E-0001  2.067106E+0000
 -2.951061E-0001  1.779391E+0000
 -2.579463E+0000 -2.716212E+0000
  3.249146E+0000 -2.501558E+0000
 -7.148901E-0001  4.275488E+0000
  2.035296E+0000 -5.250195E-0001
 -6.528935E+0000 -3.604933E-0001
  3.179543E+0000 -2.128120E+0000
  8.758748E-0001  6.611882E-0001
 -1.737577E+0000  2.641948E+0000
 -2.526999E-0001 -3.418214E+0000
  1.010416E+0000 -2.617814E+0000
 -5.473877E-0001  1.263299E+0000
 -5.953176E-0001  6.123872E-0001
 -3.428650E+0000 -2.302377E+0000
  3.268871E+0000 -5.195194E+0000
  2.559001E+0000  3.237806E+0000
 -2.252591E+0000  4.590621E+0000
 -2.811012E+0000  8.492317E-0001
 -5.207716E-0001 -3.424908E+0000
  3.136974E+0000  1.415225E-0002
  6.568471E-0001  1.622621E+0000
 -1.658527E+0000 -2.415413E-0001
 -2.211645E+0000  1.108244E-0001
  3.994105E+0000 -2.507742E+0000
  4.053836E-0001  3.278279E+0000
 -4.737880E-0001  5.698545E-0002
 -1.477968E+0000 -3.541231E+0000
  9.469261E-0001 -3.839936E+0000
  3.165563E+0000  3.459425E+0000
 -3.257156E+0000  3.301305E+0000
 -6.331081E-0001 -2.541087E+0000
  3.956123E+0000 -2.337028E+0000
  4.185158E-0001  4.774448E+0000
 -1.682899E+0000  1.932011E+0000
 -1.255562E+0000 -1.070166E+0000
  1.474473E+0000 -1.330444E+0000
 -1.599268E+0000  1.320779E+0000
 -5.409510E-0001  4.314947E-0001
 -4.810231E-0001 -1.834895E+0000
  1.485048E+0000 -1.101041E+0000
  1.338201E+0000  2.625412E+0000
 -2.008383E+0000  1.498972E+0000
 -1.939876E+0000 -1.892803E+0000
  2.514214E+0000 -1.189095E+0000
  1.290849E+0000 -2.841897E-0001
 -1.071548E+0000  8.019483E-0001
 -1.320437E+0000 -1.622669E+0000
 -2.069006E+0000  1.373092E-0001
  4.490494E+0000  1.788001E+0000
 -3.303978E+0000  3.542536E+0000
 -1.570641E+0000 -2.908109E+0000
  3.106168E+0000 -3.777497E+0000
  3.005881E+0000  3.130112E+0000
 -2.408408E+0000  3.578324E+0000
 -3.806533E+0000 -4.662886E+0000
  2.187590E+0000 -2.935274E+0000
  6.083622E+0000  3.767639E+0000
 -4.870381E+0000  1.860330E+0000
 -1.144814E+0000 -4.998214E+0000
  3.115238E+0000 -2.109492E+0000
  2.433969E+0000  2.242705E+0000
 -3.395844E+0000  1.507656E+0000
 -2.507269E+0000 -2.334347E+0000
  1.589920E+0000  1.416267E-0001
  8.804540E-0001  2.661849E+0000
 -2.499969E+0000 -4.801066E-0001
  1.185313E+0000 -2.212262E+0000
  1.436580E+0000  1.260083E+0000
  1.381786E+0000  3.520821E-0001
  2.238668E+0000 -1.269771E+0000
 -1.649512E+0000 -7.537555E-0001
 -5.371479E-0002  1.169680E+0000
  1.728347E+0000 -1.178875E+0000
 -1.589100E+0000  3.655411E+0000
 -1.182749E+0000  1.632007E+0000
 -3.342886E-0001 -1.601746E+0000
  1.177412E+0000 -8.565988E-0001
  1.018647E-0001 -8.949655E-0001
  1.770594E+0000  3.775650E-0001
 -1.850177E+0000  7.897364E-0001
  2.366210E+0000 -5.832758E-0001
 -1.849856E+0000 -6.794528E-0001
  1.275214E+0000  8.133076E-0001
 -9.987031E-0002  1.610381E+0000
 -2.112864E+0000 -2.745300E+0000
  1.415730E+0000 -2.717056E+0000
  4.050586E+0000  5.890076E-0001
 -1.241420E+0000  3.881701E+0000
 -1.895350E+0000  3.439654E-0001
  8.090870E-0001 -2.904463E+0000
  2.054414E+0000 -9.183229E-0001
  8.732892E-0001  4.716085E-0001
  1.799367E+0000  3.206390E-0001
 -1.049392E+0000  2.137770E+0000
  1.165108E+0000 -1.959001E-0001
 -1.824443E+0000 -1.127771E+0000
  3.243679E+0000 -1.062697E+0000
 -8.514257E-0001  1.536374E+0000
 -2.256050E-0001  6.927359E-0001
  6.848303E-0001 -3.219994E-0001
 -9.741104E-0001 -1.119715E+0000
 -1.331643E-0001  2.331750E+0000
  2.434227E+0000  2.291572E-0001
 -3.541904E+0000  2.467569E+0000
  4.510023E-0001 -3.224741E+0000
  1.707350E+0000  3.673208E-0001
  2.141634E+0000  2.900603E+0000
 -6.076764E+0000 -3.785252E-0001
  4.200934E+0000 -3.911663E+0000
  1.256580E+0000  9.868670E-0001
 -1.073071E+0000  4.862246E+0000
 -4.142268E-0001 -1.445351E+0000
 -2.381695E+0000 -1.647426E+0000
  5.441205E+0000 -2.089179E+0000
  8.258741E-0001  2.860319E+0000
 -2.643099E+0000  3.101442E-0001
  2.024765E-0001 -1.792744E+0000
 -9.013052E-0001 -6.430642E-0001
  2.771311E+0000  7.189732E-0001
 -1.881456E+0000  2.259652E+0000
  9.279451E-0001 -3.104645E+0000
  6.240394E-0001 -2.219876E+0000
 -4.904448E-0001  1.584377E+0000
 -1.127324E+0000  4.083899E-0002
 -2.382334E+0000  1.225824E+0000
 -1.050728E-0002 -5.218247E+0000
  1.008097E+0000  4.085407E-0001
 -1.224418E+0000  2.693179E+0000
 -1.897771E+0000  6.680025E-0001
  3.014879E-0001 -8.590274E-0001
 -6.469859E-0001  8.747583E-0001
 -5.412194E-0001  1.262874E+0000
  1.015451E+0000 -1.350880E+0000
  3.570359E-0002 -1.352799E-0001
  5.125439E-0002  8.939514E-0001
  6.661311E-0001 -1.826814E-0001
 -1.618043E+0000 -1.658875E-0001
 -5.659550E-0001  1.802577E-0001
  7.549043E-0001  8.597033E-0001
 -2.073586E+0000  1.077221E+0000
 -1.479275E+0000 -3.310782E+0000
  4.673200E+0000  1.001832E+0000
  2.699833E-0001  4.337626E+0000
 -2.996826E+0000  2.887255E+0000
 -2.287793E+0000 -2.311186E+0000
  4.221966E-0001 -1.203920E+0000
  4.329209E+0000  3.396776E+0000
 -2.746389E+0000  2.135400E+0000
 -1.141002E+0000 -1.626183E+0000
  9.822623E-0001 -4.106812E+0000
  1.173555E+0000  3.830317E+0000
 -2.793790E+0000  4.190136E+0000
 -1.379227E+0000 -2.300328E+0000
 -1.210553E-0001 -5.045126E-0001
  1.903705E+0000  1.906564E+0000
 -1.434180E+0000 -1.060274E+0000
 -1.433071E+0000 -6.086615E-0001
  4.032939E+0000 -5.522235E-0002
 -7.377880E-0001  3.976178E+0000
 -2.276692E+0000 -1.537424E+0000
 -8.501021E-0001 -2.808799E+0000
  8.701558E-0001 -8.011348E-0001
 -9.300984E-0001  2.285224E+0000
 -2.544999E-0001  3.004532E-0001
 -2.623886E+0000 -7.329375E-0002
  1.676535E+0000 -1.479140E+0000
  2.073129E-0001  7.618367E-0001
 -1.483618E+0000 -1.136372E+0000
  2.242319E-0001 -1.787504E+0000
 -5.415019E-0001 -3.320411E-0001
 -5.532063E-0001  9.606474E-0001
 -2.171592E+0000 -2.728791E-0001
  7.908159E-0001 -1.781438E+0000
  1.447549E+0000  2.973989E+0000
 -7.642743E-0001  3.994069E+0000
 -2.070516E+0000 -1.022469E+0000
  1.733828E-0001  1.099178E+0000
  2.587656E+0000  7.522061E-0002
 -9.044743E-0001  1.293939E+0000
 -1.692906E+0000 -6.409905E-0001
  8.159450E-0001  9.005283E-0001
  7.436014E-0001  1.907937E-0001
 -3.140728E-0001  1.372297E+0000
 -6.282809E-0001  3.202967E-0001
  3.768703E-0001 -1.607533E+0000
 -1.324016E+0000 -2.403344E+0000
  2.208702E+0000  7.026646E-0001
 -1.562474E+0000  1.618434E+0000
 -6.177081E-0001 -2.194095E+0000
  3.103550E-0001 -4.151406E+0000
  2.782197E+0000  3.299774E+0000
 -3.828777E-0001  6.184876E-0001
 -3.419150E+0000  1.272028E+0000
  1.128835E+0000 -1.898278E+0000
 -4.310293E-0001  8.028813E-0001
  1.011378E+0000  6.149847E-0001
 -6.165137E-0001  1.158000E+0000
 -2.117576E+0000 -1.836604E+0000
  3.134068E+0000 -2.289531E+0000
  5.955120E-0001  8.569058E-0002
 -9.458932E-0002  1.326742E+0000
 -5.369988E-0001  1.308966E+0000
 -1.529640E+0000  2.868385E-0001
  3.370868E+0000 -2.974439E-0001
 -1.288784E+0000  3.540641E+0000
 -2.454870E+0000 -7.972587E-0001
  6.585040E-0002 -2.980417E+0000
  2.179900E+0000  6.274797E-0001
  2.661136E-0001  2.658747E+0000
 -2.145012E+0000 -2.109724E+0000
 -8.794904E-0001 -4.855640E-0001
  3.219017E+0000  1.659576E+0000
 -8.994332E-0001  4.001837E+0000
  1.906726E-0001 -1.455159E+0000
  2.016346E+0000 -8.920575E-0001
  6.589645E-0001  2.413837E+0000
 -2.156582E-0001 -5.933578E-0001
  1.274445E-0001  8.535761E-0001
  3.127773E+0000 -1.129335E+0000
 -4.172471E+0000  2.313638E+0000
 -2.087322E-0001 -1.986677E+0000
  2.251040E+0000 -1.786156E+0000
  1.893439E+0000  1.214111E+0000
 -4.040035E+0000  1.595917E+0000
  1.789203E+0000 -3.691253E+0000
  7.392228E-0001  9.111860E-0001
  1.411210E+0000  1.117335E+0000
 -3.551865E+0000  1.598786E+0000
  4.685245E-0002 -2.891073E+0000
  1.262005E+0000  9.978070E-0001
  7.889321E-0001  1.014428E+0000
 -1.758465E+0000 -1.700606E+0000
  3.708884E-0001 -5.633680E-0001
  2.647094E+0000  7.538172E-0001
 -1.333690E+0000  7.968471E-0001
 -6.506823E-0001 -6.690429E-0001
  1.013099E+0000 -2.529354E-0001
  2.859857E-0002  2.635174E+0000
 -3.576868E+0000 -2.477353E+0000
  7.636610E-0001 -1.396684E+0000
  2.450332E+0000  2.038736E+0000
 -2.117656E+0000  1.494767E+0000
 -1.444158E+0000 -1.736130E+0000
  1.073337E+0000  3.004694E+0000
  1.028441E+0000  2.873690E+0000
 -6.404304E-0001 -1.109849E+0000
 -2.046504E+0000  4.507461E-0001
  1.275308E+0000 -1.065038E+0000
 -1.118112E+0000  2.631044E+0000
  2.372757E+0000  3.556770E-0001
 -1.376800E+0000 -1.083337E+0000
 -2.559378E-0002 -1.296477E+0000
  1.552745E+0000 -1.176977E+0000
  1.055510E+0000  3.644611E-0001
 -2.476839E+0000  9.629843E-0001
  1.238919E+0000 -2.748862E+0000
 -1.435892E+0000 -2.744475E+0000
  1.251938E+0000  1.622038E+0000
  1.728690E+0000  1.784537E+0000
 -1.792115E+0000  1.389819E+0000
  6.403424E-0001 -4.279881E+0000
  9.502842E-0001 -1.742368E+0000
  9.793678E-0001 -1.547004E-0001
  1.267368E-0002  9.667235E-0002
 -1.728936E+0000  7.573305E-0001
  1.323663E+0000 -2.574527E+0000
 -1.294356E+0000  1.505826E+0000
  2.089364E-0001 -2.860834E+0000
 -4.811829E-0001 -1.446972E+0000
  2.266871E+0000 -3.926354E-0001
 -2.992674E-0001  1.252341E+0000
 -3.944780E+0000 -2.209415E+0000
  2.610328E-0001 -1.846889E+0000
  6.797893E-0001  1.328432E+0000
  7.427040E-0001  3.348138E+0000
 -1.477797E+0000  1.528806E+0000
 -2.572184E+0000 -1.925630E+0000
  2.606276E+0000 -9.260543E-0001
  2.279923E+0000 -2.323591E-0001
 -4.999105E-0002  2.992438E+0000
 -1.637021E+0000 -1.000240E+0000
 -1.194570E+0000 -5.313802E-0001
  1.163117E+0000 -1.267793E-0001
  1.589691E+0000  5.935530E-0001
 -1.939811E+0000  1.381492E-0001
 -7.742871E-0001 -1.736711E+0000
 -2.411914E-0001 -1.181448E+0000
  2.118375E+0000  2.949452E+0000
 -2.749794E+0000  4.580170E-0001
 -4.663205E-0001 -1.411649E+0000
  1.343928E+0000 -3.150802E+0000
  2.039575E+0000  1.218818E+0000
 -5.595377E-0001  1.262940E+0000
 -1.397760E+0000 -2.885009E+0000
  1.083174E+0000 -9.372883E-0001
  1.317255E+0000  3.648489E+0000
 -1.539078E+0000  2.825732E+0000
 -1.604654E+0000 -7.962174E-0001
  1.773923E+0000 -5.401634E-0001
  1.438808E+0000 -9.404586E-0001
 -2.204088E+0000  5.619793E-0001
  7.038130E-0002 -1.951198E-0001
  1.769168E-0001 -5.637720E-0001
  9.134587E-0001 -4.553685E-0001
 -1.131884E+0000  9.298022E-0001
  7.982615E-0001 -1.126601E+0000
  1.343990E+0000 -2.366819E-0001
 -1.889550E+0000  1.550549E+0000
 -3.288086E-0001  5.310207E-0001
  7.334278E-0001 -2.576781E+0000
  1.005781E+0000 -1.161112E-0001
 -5.803703E-0001  1.714546E+0000
  1.696872E-0001  1.149674E+0000
 -1.810957E+0000 -7.863578E-0001
  1.480802E+0000 -2.362589E+0000
 -9.195092E-0001  2.466808E-0001
 -2.229248E+0000 -8.331276E-0001
  9.742723E-0001 -2.149942E+0000
  2.268379E+0000  3.570272E-0001
 -8.445024E-0001  2.350340E+0000
 -8.410595E-0001  8.775696E-0002
 -9.237851E-0001 -4.235905E+0000
  2.687541E+0000 -2.554279E+0000
  1.607627E+0000  3.769161E+0000
 -1.636537E+0000  3.472767E+0000
 -2.816930E+0000 -2.180960E+0000
  4.208853E+0000 -2.413896E+0000
  2.810950E+0000  2.464873E+0000
 -4.973623E+0000  1.411493E+0000
  1.915256E+0000 -3.728594E+0000
 -7.442412E-0001  8.009458E-0001
  2.613887E+0000  2.928432E-0001
  5.453969E-0001 -1.138098E-0001
 -1.407043E+0000 -8.893992E-0001
 -2.976161E+0000  1.387667E+0000
  2.282162E+0000 -3.578775E+0000
  5.511746E-0002  7.341738E-0001
  3.957053E-0001  2.626460E+0000
 -2.238573E+0000 -6.550352E-0001
 -1.567464E+0000 -9.066262E-0002
  3.144310E+0000  4.460858E-0001
 -7.520538E-0001  2.395583E+0000
 -2.714894E-0001 -1.873758E+0000
 -3.194505E-0001 -8.321982E-0001
  1.751094E+0000  1.199585E+0000
  8.611334E-0001  1.855148E+0000
 -3.522769E+0000 -8.934152E-0001
  2.171446E+0000 -2.835977E+0000
  2.080671E+0000  3.634048E+0000
 -3.212970E+0000  4.509373E+0000
 -4.110018E+0000 -2.502102E+0000
  4.714641E-0001 -3.549021E+0000
  2.781559E+0000  6.157817E-0001
 -1.030943E+0000  2.797265E+0000
 -2.265121E+0000 -6.587601E-0001
  1.323471E-0001 -2.807402E+0000
  8.732332E-0001  1.522251E+0000
  4.993616E-0001  3.195968E+0000
 -2.803032E+0000 -1.508416E-0001
  6.924228E-0002 -5.933317E+0000
  3.660381E+0000  1.637371E-0001
  2.116937E+0000  2.321246E+0000
 -5.070265E+0000  1.617641E+0000
 -1.321537E+0000 -1.507792E+0000
  2.932424E+0000 -5.326803E-0001
 -1.167672E+0000 -5.458975E-0001
  1.170556E-0001 -1.132850E+0000
  5.591900E-0001 -2.682695E+0000
  8.584785E-0001  1.578611E+0000
 -8.128657E-0002  4.811454E+0000
 -2.232140E+0000 -1.474048E+0000
  5.689884E-0001 -2.466580E+0000
  3.011869E+0000  1.524039E+0000
 -2.761617E+0000  3.129594E+0000
 -1.567937E+0000 -1.717823E+0000
 -4.737576E-0001 -3.083717E+0000
  9.618285E-0001  1.713380E+0000
  1.904078E+0000  4.246423E-0001
 -2.013711E+0000 -6.516614E-0001
 -2.247094E-0001 -2.719827E+0000
  2.181598E+0000 -2.381432E+0000
 -2.448008E-0002  2.671448E+0000
 -3.344289E+0000  3.925008E-0001
 -1.095557E+0000 -3.316306E+0000
  1.775275E+0000 -3.257922E+0000
  1.452339E+0000  2.565826E+0000
 -6.974914E-0002 -2.706215E-0001
 -4.950494E+0000 -1.437962E+0000
  4.080982E+0000 -1.387591E+0000
 -6.689701E-0001  4.897675E+0000
 -2.509355E-0001 -5.628057E-0001
 -4.407721E+0000 -3.112135E+0000
  4.200139E+0000 -2.243029E+0000
  1.182084E+0000  4.119842E+0000
 -2.524624E+0000  1.572221E+0000
 -2.475199E+0000 -5.189768E+0000
  3.685662E+0000 -3.325571E+0000
  1.713010E+0000  5.067020E+0000
 -7.355376E-0001  1.413906E+0000
 -3.759321E+0000 -2.738981E+0000
  3.262626E+0000 -2.345291E+0000
  6.911848E-0001  3.653859E-0001
 -3.396208E-0001  8.457562E-0001
 -9.573969E-0001 -1.271025E+0000
 -9.397177E-0001 -2.182394E+0000
  1.942122E+0000  4.412545E-0001
  1.215370E-0001  8.320024E-0001
 -8.865870E-0001  1.441744E+0000
 -8.269872E-0001 -2.362766E+0000
 -5.503492E-0002 -2.112695E+0000
  1.390040E+0000  1.884627E+0000
 -2.325918E+0000  2.682209E+0000
 -1.172932E+0000 -1.831301E+0000
  1.174541E+0000 -4.432174E+0000
  7.877069E-0001  7.670086E-0001
 -4.844622E-0001  1.679955E+0000
 -1.895323E+0000 -1.233804E+0000
 -1.702757E+0000 -2.708715E+0000
  4.997094E+0000 -3.744629E-0001
 -9.520475E-0001  4.146258E+0000
 -1.842828E+0000  3.897687E-0001
 -2.035727E+0000 -4.392380E+0000
  2.402040E+0000  2.041353E+0000
  6.675892E-0001  3.094339E+0000
 -4.557210E+0000  1.813413E+0000
  1.511811E+0000 -3.754378E+0000
  3.008954E+0000 -2.466720E+0000
 -4.437680E-0002  3.569218E+0000
 -2.020367E+0000  6.458476E-0001
 -8.810521E-0001 -1.729407E+0000
  2.031349E+0000 -8.299674E-0001
  1.805220E+0000  1.885130E+0000
 -2.393785E+0000 -3.418167E-0001
  1.159540E+0000 -2.245776E+0000
  3.006159E+0000  8.346071E-0001
 -1.556485E-0001  3.750351E+0000
 -3.261943E+0000  4.617870E-0001
  3.126643E-0001 -4.018010E+0000
  2.976840E+0000 -6.871114E-0001
  8.020233E-0001  4.278529E+0000
 -3.804589E+0000 -2.934857E-0001
 -5.513630E-0001 -1.493684E+0000
  3.440059E+0000  1.417396E+0000
 -1.842184E+0000  2.621279E+0000
 -2.076851E+0000 -1.275662E+0000
  1.988133E+0000 -1.180619E+0000
  1.038535E+0000  8.240830E-0001
  7.855609E-0001  1.319606E-0001
 -6.398301E-0001 -2.968997E+0000
  3.416292E+0000 -2.060726E+0000
  1.503803E+0000  1.158160E+0000
 -9.519719E-0001  1.729103E+0000
 -1.028105E+0000 -8.974066E-0001
 -5.525644E-0001 -8.908164E-0001
  2.908704E+0000  1.184058E+0000
 -5.872097E+0000 -1.375367E+0000
  1.936099E+0000 -1.349817E+0000
  4.026254E+0000  2.728783E+0000
 -4.660058E+0000  3.285463E+0000
  1.436156E+0000 -4.819091E+0000
  1.326163E+0000 -3.832285E-0001
  1.483117E+0000  6.053533E+0000
 -3.413687E+0000 -6.739793E-0002
 -1.710069E+0000 -1.596534E-0001
  6.045698E+0000 -1.295175E+0000
 -6.612909E-0001  4.265198E+0000
 -3.278495E+0000  1.261092E+0000
  2.727705E+0000 -1.918047E+0000
  1.626962E-0001  1.048824E+0000
 -4.913285E-0001  6.031117E-0001
 -9.042908E-0001 -2.104771E+0000
  2.615362E-0001 -2.653490E+0000
  1.108929E+0000  1.158915E+0000
  2.120617E+0000  4.819959E-0001
 -2.789264E+0000  2.910106E+0000
 -9.020464E-0001 -5.778452E-0001
  1.803681E-0001 -1.177591E+0000
  2.858901E+0000  3.287941E-0001
 -8.972536E-0001  1.886614E+0000
 -5.195227E-0001  9.028199E-0001
 -1.713241E+0000 -3.302513E+0000
  4.237611E+0000 -3.011554E+0000
  6.508871E-0001  4.082211E+0000
 -1.725046E+0000  9.714417E-0002
 -1.409082E+0000 -3.469274E+0000
  3.632413E+0000 -8.367600E-0001
 -1.502771E+0000  3.303336E+0000
 -3.467925E-0001 -4.142939E-0001
 -1.801381E+0000 -9.144787E-0001
  2.675068E+0000 -2.287836E-0001
 -1.143397E+0000  5.863372E-0001
 -1.756893E+0000  9.271370E-0001
  3.551319E+0000 -3.070404E+0000
  1.181323E+0000  3.401792E+0000
 -3.773084E+0000  1.309860E+0000
 -7.297144E-0001 -2.802956E+0000
  6.825324E-0001  3.623785E-0001
  2.555625E+0000  2.064994E+0000
 -1.797925E+0000  1.354250E-0001
  1.155260E+0000 -2.742493E+0000
  3.961844E-0001  2.978839E+0000
  1.112764E+0000  2.363298E+0000
 -3.242689E+0000 -8.465413E-0001
 -6.918428E-0001 -2.778974E+0000
  2.903347E+0000 -1.166193E+0000
 -1.116693E+0000  2.300449E-0001
 -9.436838E-0001  6.501518E-0001
 -1.168839E+0000 -1.886041E+0000
 -6.393026E-0001  7.062134E-0001
  1.678859E+0000 -4.863159E-0001
 -4.635597E-0001  2.596210E+0000
  3.596651E-0001  3.900276E-0002
 -7.915108E-0001 -2.807796E+0000
  1.022312E+0000 -2.648185E-0001
 -8.966102E-0001  2.858126E+0000
 -1.284239E+0000 -4.102957E-0001
  1.444041E+0000 -2.401211E+0000
  6.909197E-0001 -1.148385E+0000
  2.236353E+0000  4.108123E+0000
 -4.272915E+0000  2.553115E+0000
 -1.203518E+0000 -2.756487E+0000
  8.038895E-0001 -1.249351E+0000
  1.656084E+0000  1.434708E+0000
 -5.835812E-0001  1.789956E+0000
 -7.211351E-0002  5.221937E-0001
 -9.775419E-0001 -2.054926E-0002
  3.336851E-0001  1.406460E+0000
  7.376372E-0001  1.040554E+0000
  1.545620E+0000 -5.920402E-0002
 -4.014369E-0001  4.812874E-0001
 -1.730863E+0000 -1.677406E+0000
  4.016220E+0000 -1.345756E+0000
 -1.628029E+0000  3.629230E+0000
 -2.028897E-0001  1.273766E+0000
 -6.439359E-0001 -7.333127E-0001
  1.182205E+0000  9.039440E-0001
 -1.125003E-0001  1.257292E+0000
  1.206301E+0000  1.516376E+0000
 -1.672172E+0000  1.066460E+0000
 -1.310305E+0000 -2.735169E+0000
  1.831195E+0000 -1.426453E+0000
  8.704935E-0001  2.071694E+0000
 -1.893821E+0000  3.642961E+0000
 -2.592611E+0000 -5.264094E+0000
  2.602838E+0000 -1.998497E+0000
  5.018195E+0000  2.257941E+0000
 -3.158230E+0000  2.804098E+0000
 -2.325428E+0000 -6.564050E+0000
  5.081579E+0000 -1.541003E+0000
  1.586038E+0000  3.411353E+0000
 -4.538650E+0000  2.239592E+0000
 -1.910324E+0000 -4.540066E+0000
  4.182484E+0000 -1.958704E+0000
  1.143793E+0000  6.304654E+0000
 -5.150494E+0000  3.688159E-0001
 -1.275290E+0000 -4.680748E+0000
  6.092716E+0000 -6.419191E-0001
  5.503351E-0001  4.137841E+0000
 -2.143934E+0000  1.934903E-0002
 -9.366953E-0002 -3.027930E+0000
  3.360742E+0000 -2.184237E+0000
 -3.816373E-0001  3.918206E+0000
 -3.033757E+0000  8.271243E-0001
 -1.557112E+0000 -4.563681E+0000
  4.443555E+0000 -1.362263E+0000
 -7.057365E-0001  3.339761E+0000
 -1.781545E+0000  3.075831E+0000
 -3.659969E-0001 -3.259292E+0000
  6.972285E-0001 -1.995754E+0000
  3.456114E+0000 -7.430686E-0002
 -3.014865E+0000  1.542635E+0000
 -8.752130E-0001 -4.173869E+0000
  1.747610E-0001 -8.461319E-0001
  3.590369E+0000 -3.809723E-0003
 -2.121652E+0000  3.484168E+0000
  1.473869E+0000 -9.382147E-0001
 -8.726580E-0001 -1.554430E+0000
  2.922517E+0000  5.697867E-0001
 -1.441749E+0000  7.390306E-0001
 -1.864530E+0000 -6.397620E-0001
  4.945781E-0001 -3.122265E+0000
  3.223137E-0001  1.601642E+0000
 -1.883111E+0000  7.432795E-0001
 -1.599702E+0000 -1.651136E+0000
  1.709803E+0000 -3.562706E+0000
  1.338612E+0000  4.139820E-0001
 -3.893252E+0000  2.308967E+0000
  1.833432E+0000 -3.705796E+0000
 -3.525490E-0001  2.308027E+0000
  2.927012E+0000  6.190473E-0001
 -4.425514E+0000  1.150701E+0000
  1.416453E+0000 -5.460401E+0000
  2.331692E+0000  1.347567E+0000
  1.264119E+0000  4.060917E+0000
 -9.832630E-0001 -9.454531E-0001
 -3.257076E-0001 -8.824867E-0001
  4.048082E+0000  2.546882E-0001
 -4.874820E+0000  3.942277E+0000
 -1.707871E+0000 -4.219275E+0000
  3.092901E-0001  5.221875E-0001
  1.803563E+0000  1.640936E+0000
 -9.745873E-0001  1.688773E+0000
 -3.255205E+0000 -1.668579E+0000
  1.634861E-0001 -3.577714E+0000
  1.444861E+0000  6.152693E-0001
  1.168965E+0000  1.860772E+0000
 -4.562282E+0000 -4.550877E-0001
  9.034706E-0001 -2.864164E+0000
  2.375068E+0000  2.267984E-0001
 -1.415627E-0001  2.201078E+0000
 -3.089573E+0000  2.258369E+0000
 -9.466185E-0001 -5.454977E+0000
  1.342449E+0000  7.909975E-0001
 -4.790728E-0001  2.929698E+0000
 -1.923249E+0000  6.034637E-0001
  1.399523E-0001 -2.799740E+0000
  1.725242E+0000  3.157346E-0001
 -1.457627E+0000 -3.753165E-0001
 -1.649882E+0000 -5.471218E-0001
  1.912323E+0000 -1.727946E+0000
  1.681537E+0000  2.013901E+0000
 -1.931533E+0000  1.369549E+0000
  4.735163E-0001 -1.584945E+0000
  1.406781E+0000  5.586570E-0001
  1.075080E+0000  2.365319E+0000
 -3.293087E-0001  2.915077E+0000
 -2.280354E-0001 -1.731293E+0000
 -1.813239E+0000 -2.046149E+0000
  3.924466E+0000 -1.395546E+0000
 -3.136545E+0000  4.668792E+0000
 -7.575820E-0001  8.682926E-0001
 -3.524771E-0001 -2.863339E+0000
  2.130381E+0000 -1.705473E+0000
  6.402627E-0001  1.748245E+0000
 -5.775728E-0001  6.877620E-0001
 -1.912072E+0000 -2.316526E+0000
  7.409342E-0001 -2.607212E+0000
  1.279888E+0000 -3.783070E-0001
 -8.340081E-0001 -1.088645E+0000
 -5.625184E-0001  2.205471E-0002
 -1.856780E-0001 -8.178089E-0001
 -9.853595E-0001 -9.913695E-0001
  3.840987E-0001  7.166127E-0001
  3.929258E-0001  8.673646E-0001
 -1.612477E+0000 -3.424927E-0001
  1.632151E+0000 -3.968039E-0001
 -1.946544E+0000  4.956151E-0001
  2.809559E+0000 -1.901965E+0000
  5.553340E-0001  2.631352E+0000
 -1.192994E+0000 -4.548232E-0002
  1.462661E+0000 -4.802993E+0000
  9.064889E-0001  2.535485E+0000
  1.359099E+0000  4.749890E+0000
 -5.865005E+0000 -7.135537E-0001
  4.980610E-0001 -4.335548E+0000
  4.543837E+0000 -6.721380E-0001
 -2.297232E+0000  3.072496E+0000
 -2.283524E+0000 -1.763254E+0000
  1.675923E+0000 -1.292558E+0000
 -6.409757E-0001 -1.860130E-0001
 -1.557491E+0000  1.548514E+0000
  9.179604E-0001 -4.183618E-0002
 -2.711570E+0000 -1.871747E+0000
  1.871698E+0000 -5.364062E-0001
  9.793949E-0001 -7.377113E-0001
 -4.816624E+0000  3.313635E+0000
  8.472687E-0001 -2.525104E-0002
 -1.997747E+0000 -2.424989E+0000
  3.484726E+0000  1.658892E+0000
 -2.640415E+0000  4.492055E+0000
 -1.965636E+0000 -1.843140E+0000
  1.361933E+0000 -3.832073E+0000
  7.695768E-0001  1.198664E+0000
 -1.329719E+0000  4.160908E+0000
 -1.837944E+0000 -8.077589E-0001
  4.247971E-0001 -9.045417E-0001
  3.265821E+0000 -2.821336E-0001
 -6.502996E-0001  1.609746E+0000
 -1.038570E+0000  5.713426E-0001
  1.307770E+0000 -4.323151E+0000
  3.919287E+0000  1.917575E+0000
 -1.653740E+0000  3.692665E+0000
 -2.768747E+0000  1.354983E+0000
  7.306357E-0001 -4.879765E+0000
  4.820609E-0001  6.239863E-0001
  2.231967E+0000 -6.800778E-0001
 -5.652354E+0000  4.739619E+0000
 -9.246626E-0001 -2.555194E+0000
  1.203468E-0001 -2.256271E+0000
  2.994898E+0000  2.186342E+0000
 -1.903326E+0000  5.041163E+0000
 -3.636527E-0001 -2.400590E+0000
  6.119709E-0001 -2.626608E+0000
  3.737673E+0000 -1.417947E-0001
 -2.520186E+0000  4.043286E+0000
 -1.346364E-0001 -2.250458E+0000
 -1.315451E+0000 -3.294017E+0000
  2.832913E+0000  1.393854E+0000
  3.950216E-0002 -1.376719E-0001
 -2.699037E+0000  4.057538E-0001
  1.439459E+0000 -4.971901E-0001
 -1.937097E+0000  2.617216E+0000
 -9.956181E-0002 -1.095515E+0000
 -3.776570E-0001 -1.298352E+0000
  1.621572E+0000 -6.057336E-0001
  9.112054E-0001  1.934493E+0000
 -6.512300E-0001  9.654646E-0001
 -1.080496E+0000 -1.345812E+0000
 -3.974491E-0001  3.992247E-0001
  1.422911E+0000 -5.580657E-0001
 -1.042477E+0000 -5.653538E-0001
 -8.862621E-0001 -3.078144E+0000
  1.389148E+0000  1.178953E+0000
  6.372400E-0001  3.186374E+0000
 -2.749746E+0000  5.130523E-0001
  3.085968E-0001 -3.280449E+0000
 -1.059611E+0000 -7.110888E-0001
  1.513532E+0000 -8.800002E-0001
  2.049700E-0001  1.213198E-0001
 -5.319864E-0001 -7.957080E-0001
 -2.112204E+0000  1.126644E+0000
  2.103973E+0000  2.385977E+0000
  1.392956E-0001  7.312078E-0001
 -1.562727E+0000 -1.986026E+0000
  7.476344E-0002  7.529751E-0001
  5.107073E-0001 -1.225892E+0000
  6.787656E-0001 -2.814383E+0000
  5.264370E-0001  1.813830E+0000
 -2.293203E-0001  1.032396E+0000
 -4.969652E-0001 -2.554898E+0000
 -1.021461E+0000 -1.211722E+0000
  1.030107E+0000  1.010291E+0000
  1.195608E-0001 -3.435864E-0001
 -2.890321E-0002  1.052956E-0001
 -8.041158E-0001 -1.729779E+0000
  2.912654E+0000  1.261780E+0000
 -1.042468E+0000  2.243174E+0000
 -2.043764E+0000 -9.728406E-0001
  5.392385E-0001 -2.365804E+0000
  1.068630E+0000 -1.513210E+0000
  6.763822E-0001  3.606942E+0000
 -1.156648E+0000  1.478455E+0000
 -2.320637E+0000  1.056997E+0000
  1.680788E+0000 -1.240183E+0000
 -9.500659E-0001  1.567466E+0000
 -7.151151E-0001  5.961462E-0001
 -1.445019E+0000 -1.875388E+0000
  1.260440E+0000 -1.192842E+0000
  1.849157E+0000  1.614497E+0000
 -1.315400E+0000  2.947314E+0000
 -6.720816E-0002 -3.014941E+0000
  1.363704E+0000  1.273573E+0000
  1.930595E+0000  1.720581E+0000
 -2.516731E+0000  1.168940E-0001
 -6.738933E-0001 -4.523963E+0000
  2.414010E+0000 -6.524013E-0001
  3.203080E+0000  1.344093E+0000
 -3.625889E+0000  1.599285E+0000
 -9.826023E-0002 -1.795971E+0000
  2.305683E-0001  3.409846E-0001
  6.539578E-0001  1.694415E-0001
 -1.397277E+0000 -1.623823E+0000
 -6.517990E-0001 -1.294292E+0000
  2.400791E+0000 -1.303356E+0000
 -7.258143E-0001  5.676342E-0001
  5.119826E-0001  1.114280E+0000
 -2.259404E+0000 -6.042171E-0001
  2.245988E+0000 -2.039087E+0000
 -2.957182E-0001 -2.430211E-0001
  6.993879E-0001  5.227893E-0001
 -2.624071E+0000  3.856916E+0000
  8.894251E-0001 -4.072223E-0001
 -1.058948E+0000 -9.768144E-0001
  2.146154E+0000 -1.007403E-0001
 -1.583372E+0000  5.249855E-0001
 -5.273770E-0001 -6.198213E-0001
  2.218827E+0000 -1.478761E+0000
 -1.979022E-0001  7.615377E-0001
  1.879091E+0000 -1.462261E+0000
 -7.094149E-0001  1.782733E+0000
  2.702670E+0000 -5.445800E-0001
 -2.730488E+0000  3.054112E-0001
 -2.295144E+0000 -7.947883E-0001
  3.552986E+0000 -1.557291E+0000
 -2.071275E+0000  9.765314E-0001
  1.602374E+0000  6.042385E-0002
 -1.987326E-0002 -1.199871E+0000
  3.968575E-0001  2.890937E-0001
  2.513968E+0000 -9.482708E-0001
 -3.165325E+0000 -2.096219E-0001
  1.596169E+0000 -8.892531E-0001
 -9.675308E-0001 -7.288394E-0001
 -2.293752E+0000  2.117117E+0000
  1.870261E+0000 -2.796584E+0000
 -1.327398E+0000  8.983361E-0001
  2.187035E+0000  2.378752E-0001
 -1.722342E+0000  1.044440E-0001
 -1.332017E+0000 -2.102796E+0000
  5.066513E-0001  8.355434E-0001
 -1.270636E-0002  3.981425E-0001
 -1.238327E+0000 -4.133742E-0001
 -1.207847E+0000  1.320999E+0000
  1.537265E+0000  2.230905E-0002
 -2.006510E+0000 -2.106697E+0000
 -8.598208E-0001  5.044564E-0001
 -1.930445E-0001  2.328429E+0000
 -3.609146E+0000 -2.216527E+0000
 -1.545046E+0000 -2.400900E+0000
  1.509389E+0000 -4.044377E-0001
 -9.584736E-0001  1.335359E+0000
 -1.985820E+0000  2.339262E+0000
  2.055273E+0000 -3.202230E+0000
 -1.973977E-0001 -2.149754E+0000
  2.068280E+0000  1.511309E+0000
 -1.232144E+0000  7.655006E-0001
 -1.250897E+0000 -2.156415E+0000
  2.834494E+0000  5.295775E-0002
  7.566514E-0001  1.698371E+0000
 -1.474143E+0000  3.866605E-0001
 -7.548763E-0001 -1.535342E+0000
 -7.108377E-0001 -1.278942E+0000
  1.398457E+0000 -4.334756E-0001
 -1.679215E+0000  4.278215E+0000
 -1.531464E+0000  1.743494E+0000
 -1.025434E+0000  3.909724E-0001
  8.211402E-0001  3.045625E+0000
  1.073744E+0000  1.941780E+0000
 -3.199049E+0000 -3.552566E+0000
  1.590474E-0001 -2.738423E+0000
  3.600847E+0000  6.468611E-0002
 -6.758249E-0001  3.879695E+0000
 -3.425266E+0000  3.998732E-0001
  1.821091E+0000 -4.076880E+0000
  2.189600E+0000  1.512638E+0000
  4.491695E-0001  3.979663E+0000
 -2.688440E+0000 -4.773447E-0002
  3.384501E-0001 -2.355878E+0000
  6.201318E-0001 -1.969490E-0001
 -1.932449E+0000  2.187795E+0000
 -9.225807E-0001 -1.933338E+0000
 -5.021694E-0001  3.242026E-0001
  4.715211E+0000  1.054826E+0000
 -3.492455E+0000  1.723777E+0000
 -2.086206E+0000 -1.131009E+0000
  1.597568E+0000 -1.490320E+0000
 -5.385685E-0001  2.053624E+0000
 -3.309336E-0001  9.868317E-0001
  8.842359E-0001 -1.260605E+0000
 -1.016456E+0000  2.498150E+0000
  3.244337E+0000 -1.121464E-0001
 -3.298718E+0000  1.541644E+0000
  3.181798E+0000  5.333536E-0001
 -1.189644E+0000  5.265903E-0001
 -2.672169E+0000 -9.415476E-0001
  3.611518E+0000 -1.570683E+0000
 -7.128155E-0001  1.118611E+0000
  1.248771E+0000 -9.762141E-0001
 -1.623921E+0000 -6.396548E-0001
  2.056927E+0000 -2.285856E+0000
 -1.249315E+0000  3.192856E+0000
 -1.366200E+0000 -4.620568E-0001
 -8.770655E-0003 -1.515720E+0000
 -1.999753E+0000  1.900904E+0000
 -2.336986E-0001  1.042643E+0000
  1.268370E+0000 -1.481916E+0000
  1.233996E+0000 -9.364569E-0001
 -8.897691E-0001  8.526594E-0001
  2.096540E-0001 -6.639988E-0001
  1.718657E-0001 -4.601661E-0001
 -2.277791E-0001 -1.407753E+0000
 -5.379471E-0001  1.689253E-0001
  1.044563E+0000  1.212175E+0000
 -2.257544E+0000 -1.967402E+0000
 -1.245303E-0001 -7.397793E-0001
  4.147399E+0000  7.195736E-0002
 -1.559499E+0000  2.503545E+0000
  9.606697E-0002  1.415523E+0000
 -1.404563E+0000 -2.940193E+0000
  8.559954E-0001 -3.204304E-0001
  2.868511E+0000  1.145281E+0000
 -1.534181E+0000  1.841834E+0000
  4.422277E-0001 -1.641860E+0000
  6.665522E-0001 -5.476229E-0001
 -2.081823E+0000  3.042511E+0000
  1.467937E+0000 -5.766523E-0001
 -1.718622E+0000  4.324242E-0001
  1.749439E+0000 -1.926777E+0000
  3.864119E+0000  1.244060E+0000
 -1.807028E+0000  2.818143E+0000
 -2.099046E+0000 -7.386227E-0001
  7.553299E-0001 -6.279062E-0001
  2.211092E+0000 -4.591349E-0001
 -6.397680E-0001  3.427071E+0000
 -3.028267E+0000 -5.467436E-0001
  2.324524E+0000 -1.322374E+0000
 -1.095409E+0000  1.527009E+0000
  8.041044E-0001 -2.812185E+0000
 -2.150879E+0000 -1.080276E+0000
  3.762385E+0000  1.559236E+0000
 -2.344529E+0000  2.332795E+0000
 -1.568635E+0000 -2.730639E+0000
  3.920861E-0001 -7.383601E-0001
  1.979066E+0000 -8.130919E-0001
 -1.937269E+0000  2.953749E+0000
 -7.218793E-0001  3.332271E-0001
 -1.300345E+0000 -3.851904E+0000
  2.358777E+0000 -1.407780E+0000
  1.574954E+0000  2.996292E+0000
 -2.933947E+0000  2.080926E+0000
 -1.024884E+0000 -4.198123E+0000
  7.745762E-0001 -3.648729E+0000
  4.095387E+0000  1.187538E+0000
 -1.120702E+0000  1.650088E+0000
 -3.564734E+0000 -1.225445E+0000
  1.203271E+0000 -2.761443E+0000
  3.127024E+0000  2.226121E+0000
  5.960962E-0001  3.375306E+0000
 -3.703189E+0000 -2.236845E+0000
  1.315371E+0000 -2.487587E+0000
  2.713550E+0000 -2.151468E-0001
  9.753626E-0001  2.629008E+0000
 -2.495636E+0000  2.600340E-0001
 -9.721061E-0001 -3.658943E+0000
  3.664080E+0000 -5.267148E-0001
  6.569230E-0001  2.678209E+0000
 -1.331801E+0000 -6.003841E-0001
 -1.956976E+0000  6.605821E-0001
  2.657332E+0000 -3.359292E+0000
 -4.033900E+0000  2.838612E+0000
  2.501330E+0000 -3.220142E+0000
  4.205608E-0001 -3.176382E-0002
  2.270390E+0000  1.826214E+0000
 -8.158713E-0001 -7.978134E-0001
 -1.148406E+0000 -1.255394E+0000
  4.180701E+0000  5.718947E-0001
 -2.336508E+0000  3.540276E+0000
 -3.270324E-0001 -1.603135E+0000
 -9.488362E-0001 -1.770885E+0000
  3.915545E+0000  4.370322E-0001
  8.636366E-0001  2.861163E+0000
 -5.215350E+0000 -1.561020E+0000
  1.623693E+0000 -6.943561E+0000
  3.460431E+0000  2.939137E+0000
 -5.906673E-0001  3.903247E+0000
 -3.922699E+0000 -2.447950E+0000
  3.872308E+0000 -5.107509E+0000
  4.330195E+0000  3.806397E+0000
 -2.856087E+0000  6.443799E+0000
 -4.317929E+0000 -6.039482E+0000
  1.740623E+0000 -5.272037E+0000
  5.066621E+0000  3.825845E+0000
 -2.455543E+0000  3.299743E+0000
 -4.527454E+0000 -1.294002E+0000
  5.592747E-0001 -5.146056E+0000
  2.990727E+0000  5.109776E-0001
 -4.261582E-0001  5.670507E+0000
 -2.627704E+0000 -1.796125E+0000
 -8.397254E-0001 -4.247115E+0000
  4.538655E+0000 -8.624005E-0001
  5.036057E-0002  5.151685E+0000
 -4.154253E+0000 -5.574425E-0001
  1.344933E-0001 -4.864230E+0000
  4.926856E+0000  7.731733E-0001
  1.019768E-0001  2.533900E+0000
 -4.201430E+0000  5.622267E-0001
  3.272715E-0001 -5.206854E+0000
  3.576622E+0000  7.251182E-0001
 -5.520414E-0001  7.174180E+0000
 -3.322275E+0000  1.610794E+0000
 -2.329819E+0000 -3.635614E+0000
  3.993498E+0000 -1.664717E+0000
  2.629251E-0002  3.965872E+0000
 -2.921491E+0000 -1.143944E-0001
 -1.465249E+0000 -2.352380E+0000
  2.978598E+0000 -2.285448E+0000
  6.882465E-0001  2.980994E+0000
 -1.789589E+0000  2.601763E+0000
 -3.434384E+0000 -2.429350E+0000
  3.121933E+0000 -7.789554E-0001
  3.700555E+0000  4.489105E+0000
 -4.228208E+0000  5.015076E+0000
 -7.682278E-0001 -5.076982E+0000
  9.462671E-0001 -9.186190E-0001
  5.274858E+0000  3.862182E+0000
 -3.074776E+0000  2.467778E+0000
  4.811455E-0001 -4.308034E+0000
  1.291537E+0000 -1.700730E+0000
  2.317676E+0000  1.558813E+0000
 -3.942841E+0000  2.381473E+0000
  2.651219E-0002 -8.525207E-0001
 -4.569636E-0001 -6.303521E-0001
 -3.765558E-0001  1.751178E+0000
 -1.386747E+0000 -5.769452E-0001
 -3.799715E+0000 -2.279064E+0000
  3.732228E+0000  1.109128E+0000
  3.113580E-0001  2.411959E+0000
 -3.957793E+0000  1.939989E+0000
  1.647822E+0000 -3.978948E+0000
  3.087649E+0000  9.322051E-0001
 -1.030143E+0000  3.725670E+0000
 -5.500608E-0001 -8.748253E-0001
 -7.680260E-0001 -1.686952E+0000
  6.944389E-0001 -1.765056E+0000
  3.827300E+0000  7.556886E-0001
 -3.252606E+0000 -1.631173E-0001
  1.078281E+0000 -5.373256E-0001
 -1.570342E+0000 -1.471916E+0000
  1.218029E+0000  5.187831E-0001
 -2.918125E-0001 -6.240256E-0001
 -7.708931E-0001  3.076097E-0001
 -1.567356E+0000  7.488162E-0001
  7.648072E-0001  2.033970E+0000
 -2.607694E+0000 -2.728438E-0002
  2.136974E-0001 -2.599039E+0000
  2.974786E+0000 -1.797994E+0000
 -1.798325E+0000  2.391417E+0000
 -1.903211E+0000 -5.372385E-0001
  1.075499E+0000 -1.826232E+0000
  1.508352E+0000  8.349168E-0001
 -1.349165E+0000  1.803415E+0000
 -1.021588E+0000  2.342393E-0001
  2.365926E+0000  3.809220E-0001
  1.352224E+0000  1.112365E+0000
 -9.088190E-0001 -1.100564E+0000
 -9.864852E-0001 -1.649846E+0000
  2.869685E+0000  1.175716E+0000
  5.371500E-0001  4.060026E+0000
 -2.762521E+0000  2.103467E-0003
  2.156707E+0000 -2.538363E+0000
  2.056595E+0000  1.839845E+0000
  1.218013E+0000 -8.055426E-0002
 -2.536448E+0000 -1.232377E+0000
  3.403233E-0001 -2.716300E+0000
  1.328232E+0000  6.446506E-0001
 -1.463700E+0000  2.243900E+0000
 -2.364446E-0001  7.708774E-0001
 -4.541221E-0001 -1.957083E+0000
  2.120920E+0000  7.185598E-0001
 -3.682816E-0001  2.770706E+0000
 -4.825760E+0000  1.048769E+0000
  1.390138E+0000 -3.868208E+0000
  3.362389E+0000  9.081086E-0001
  4.100327E-0001  3.062148E+0000
 -3.845032E+0000 -4.117303E-0001
  7.788723E-0002 -4.455587E+0000
  2.839195E+0000 -1.671201E+0000
  1.862034E+0000  4.304261E+0000
 -4.061266E+0000  1.586344E+0000
  1.519966E+0000 -3.646167E+0000
  2.750902E+0000  4.668456E-0002
 -1.221349E+0000  1.085719E+0000
 -1.278436E+0000 -1.481239E-0001
 -6.544966E-0001 -3.004177E+0000
  1.186468E+0000  2.077677E+0000
  2.782424E-0001  3.884795E+0000
 -2.939628E+0000  1.387899E+0000
  3.323393E-0001 -3.147402E+0000
  1.697055E+0000 -2.250666E+0000
 -1.766642E+0000  2.789997E+0000
  1.842562E+0000 -1.037709E+0000
 -2.151341E+0000  3.710094E-0001
  8.293090E-0001 -2.185553E+0000
  6.759541E-0001  7.575528E-0001
  9.782767E-0001  1.730384E+0000
 -1.938886E+0000 -4.354980E-0001
  4.767982E-0001 -2.630732E+0000
  2.969121E-0002 -6.557024E-0001
 -1.639732E-0001  2.076144E+0000
 -1.974971E+0000  3.468641E-0001
  7.705085E-0001  9.334876E-0001
  2.083183E+0000 -7.466213E-0001
 -2.741846E+0000 -7.973213E-0001
  2.792645E+0000 -3.417050E+0000
 -1.834439E+0000  1.490660E+0000
  1.708321E-0003  4.587461E+0000
 -1.684837E+0000 -9.771010E-0001
 -1.202436E+0000 -9.517460E-0001
  4.440697E+0000  6.259961E-0001
 -1.547351E+0000  2.764655E+0000
 -2.335145E+0000 -2.328100E+0000
  8.845203E-0001 -1.684220E+0000
  2.297212E+0000  3.362536E+0000
 -1.576771E-0002  1.536536E+0000
 -3.145366E+0000 -4.715985E-0001
  3.437158E+0000 -1.539872E+0000
 -2.844563E-0001  1.009055E+0000
  1.288455E+0000  1.889529E+0000
 -9.097311E-0001 -6.126313E-0001
 -1.350495E+0000 -1.450015E+0000
  2.095588E+0000  4.777345E-0001
  1.393797E+0000  2.913926E+0000
 -3.048466E+0000 -9.993013E-0002
 -1.861197E+0000 -5.193400E+0000
  4.723366E+0000 -8.671857E-0001
 -5.727690E-0001  4.408826E+0000
 -4.638522E+0000 -1.016089E+0000
 -1.363974E+0000 -5.629165E+0000
  3.006091E+0000 -6.508144E-0001
  2.568130E+0000  1.167523E+0000
 -3.950815E+0000  3.071279E+0000
 -4.647897E-0001 -3.475107E+0000
 -2.072726E-0001 -1.327922E+0000
  2.187358E+0000  2.101050E+0000
 -1.138237E+0000  2.493956E+0000
 -1.354819E-0001 -4.062765E-0001
 -1.956917E+0000 -8.048620E-0001
  8.580810E-0001 -1.710846E+0000
  4.046599E-0001  1.214985E+0000
 -1.448552E+0000  2.013289E+0000
 -1.242386E-0001 -1.685294E+0000
  2.518410E+0000 -3.047522E-0001
  7.373545E-0001  2.215357E+0000
 -1.723021E+0000  8.900195E-0001
 -2.446235E+0000  9.958457E-0001
  3.699303E-0001 -6.140470E-0001
  7.694876E-0001  1.430750E+0000
  2.632722E+0000 -1.659878E-0001
 -7.810932E-0001  3.255960E+0000
 -2.239386E+0000  3.184227E-0001
 -8.361665E-0001 -2.211588E+0000
  1.605434E+0000 -1.088483E+0000
  2.545306E+0000  2.150176E+0000
 -2.541110E+0000  1.256584E+0000
  9.050864E-0001 -3.498177E+0000
  1.662292E+0000 -1.506980E-0001
  7.936478E-0001  1.694834E+0000
 -6.772923E-0001  5.299054E-0001
 -4.195996E-0001 -1.987329E+0000
  2.142958E+0000  1.154935E+0000
 -1.138923E-0001  1.747991E+0000
 -2.029594E+0000 -1.371962E+0000
  3.996613E-0001 -6.216906E-0001
  1.175889E+0000  1.835929E+0000
 -4.424158E+0000  1.526926E+0000
  6.501156E-0001 -1.712575E+0000
 -7.874981E-0001  1.161035E+0000
  1.620704E+0000 -2.337908E-0001
 -1.268737E+0000  1.808889E-0001
  1.304632E+0000 -7.723642E-0001
 -9.526144E-0001  2.157498E+0000
  7.525096E-0001  5.094470E-0001
  2.912281E-0001  2.049095E-0004
 -1.119060E+0000 -9.204286E-0001
  2.632336E+0000 -1.024847E+0000
 -2.490642E-0001  4.552382E+0000
  1.078974E-0001  7.512093E-0001
 -9.533243E-0001  7.188347E-0001
  2.371210E+0000 -1.161296E+0000
 -2.560118E-0001  3.193282E-0001
 -1.653179E+0000 -1.575195E+0000
 -5.506608E-0003 -1.013005E+0000
  1.743082E+0000  2.159898E+0000
 -2.739861E+0000  2.581869E+0000
 -2.185506E+0000 -3.540337E+0000
  3.718221E+0000 -1.841203E+0000
  1.109590E+0000  3.087173E+0000
 -2.928090E+0000  2.151107E+0000
 -6.059681E-0001 -2.698728E+0000
  1.041586E+0000 -2.778269E-0001
  1.460059E+0000  3.378992E+0000
 -3.451771E+0000  1.883405E+0000
  2.325735E-0001 -2.681807E+0000
  7.510746E-0001  4.382775E-0001
 -6.663196E-0001  1.261358E+0000
 -8.964402E-0001  3.170824E+0000
 -1.680628E+0000 -5.047612E-0001
 -2.637944E+0000 -4.068126E+0000
  3.290318E+0000 -6.090863E-0001
  9.483181E-0001  2.446213E+0000
 -6.403259E-0001 -1.907438E+0000
 -1.348906E+0000 -2.668782E+0000
  2.968202E+0000 -2.211619E-0001
  7.471793E-0002  1.006694E+0000
 -1.859201E+0000  1.596454E+0000
  1.446017E+0000 -1.961968E+0000
  8.559990E-0001 -1.454470E+0000
  1.196555E+0000  1.229275E+0000
 -3.879422E+0000  7.587798E-0001
  5.206144E-0001 -1.782467E+0000
  1.879969E+0000  1.277135E+0000
 -1.398389E+0000  3.360835E+0000
 -9.647646E-0001 -2.156263E+0000
 -9.953949E-0002 -5.390990E-0001
  2.517207E+0000 -1.167520E-0001
 -7.241780E-0001  2.111654E+0000
 -9.609323E-0001  1.087146E+0000
  4.799472E-0001 -6.743578E-0001
 -2.243778E+0000 -1.015903E+0000
  2.288217E-0002 -4.633051E-0001
  1.223850E+0000  4.010772E+0000
 -1.462473E+0000  1.059556E+0000
 -1.986382E+0000 -3.746414E+0000
  2.571610E+0000  3.475384E-0001
  1.351774E+0000  3.299487E+0000
 -3.945667E+0000  3.084617E+0000
 -1.622176E+0000 -2.740260E+0000
  9.359545E-0001 -2.481933E+0000
  3.153827E+0000  1.974503E+0000
 -1.175546E+0000  3.506225E+0000
  7.891810E-0003 -1.371118E+0000
 -1.631618E+0000 -2.476002E+0000
  3.571923E+0000  1.166966E-0001
  4.035235E-0001  3.898627E+0000
 -7.834721E-0001 -5.408830E-0001
 -1.874739E+0000 -1.041240E-0001
  4.991518E+0000 -6.703135E-0001
 -1.405819E+0000  1.168645E+0000
 -1.558428E+0000  1.142888E+0000
 -3.264307E-0002 -1.129809E+0000
 -2.019413E+0000 -2.309644E+0000
  4.623365E+0000 -3.038127E-0001
 -2.630823E+0000  3.889714E+0000
 -4.219996E+0000  2.119693E-0001
  1.584161E+0000 -3.163889E+0000
  3.193383E+0000  1.573475E+0000
 -2.380584E+0000  4.022530E+0000
 -3.466395E+0000 -4.640746E-0001
  4.415045E-0001 -5.198457E+0000
  5.031693E+0000 -3.349653E-0001
 -1.900198E+0000  5.099580E+0000
 -3.483989E+0000 -2.815758E+0000
  1.146062E+0000 -2.723394E+0000
  2.898875E+0000  2.482031E+0000
 -1.633808E+0000  2.558295E+0000
 -2.216991E+0000 -4.364672E+0000
  1.646102E+0000 -9.759002E-0001
  3.117618E+0000  3.614024E+0000
 -3.520112E+0000  2.811545E+0000
 -6.014237E-0001 -1.892350E+0000
  1.932091E+0000 -2.663323E+0000
  4.166826E-0001  3.418326E+0000
 -2.903138E+0000  1.329099E+0000
 -2.865161E-0001 -2.432779E+0000
  1.319523E+0000 -8.560233E-0001
  1.648153E+0000  2.322231E+0000
 -3.294156E+0000  2.258082E+0000
 -1.946427E+0000 -3.413613E+0000
  1.973194E+0000 -2.690436E+0000
  7.097836E-0001  3.115489E+0000
 -2.160336E-0001  3.236933E+0000
  5.745690E-0001 -1.118900E+0000
  3.375084E-0001 -4.566697E-0001
  2.603525E+0000  1.985680E+0000
 -2.537283E+0000  1.172906E+0000
 -6.763975E-0001 -1.153497E+0000
  6.339490E-0001 -2.024937E+0000
 -3.891998E-0001  2.525362E+0000
 -1.205987E+0000  1.016775E+0000
  1.226185E+0000 -1.838853E+0000
 -1.853729E+0000 -1.416709E+0000
  1.774674E+0000 -4.789324E-0001
  4.316134E+0000  1.694039E+0000
 -4.451318E+0000  3.916869E+0000
 -7.405328E-0001 -4.417507E+0000
  3.052380E+0000 -3.830148E+0000
  2.028657E+0000  4.037559E+0000
 -2.856531E-0001  1.431935E+0000
 -4.145888E+0000 -2.807032E+0000
  4.763941E+0000 -3.614190E+0000
  2.872347E+0000  3.600017E+0000
 -1.308026E+0000  2.894799E+0000
 -4.625773E+0000 -2.718393E-0001
  1.938331E+0000 -4.684001E+0000
  3.038413E+0000  7.649289E-0001
 -4.876347E-0001  2.162082E+0000
 -2.778360E+0000  3.434630E-0001
 -7.092024E-0001 -4.132952E+0000
  2.559578E+0000  1.268680E+0000
  1.077495E+0000  3.851161E+0000
 -1.191262E+0000  9.555687E-0001
 -3.637377E+0000 -4.072139E+0000
  4.235741E+0000 -2.674156E-0001
  5.423050E-0001  5.040760E+0000
 -3.900074E+0000  4.103633E-0001
 -4.632881E+0000 -2.059416E+0000
  5.454914E+0000 -2.663845E+0000
  1.572939E+0000  3.732908E+0000
 -2.317740E+0000  4.430606E+0000
 -2.957418E+0000 -3.857469E+0000
  1.116099E+0000 -3.091066E+0000
  4.982636E+0000  1.668567E+0000
 -1.832337E+0000  4.261836E+0000
 -5.652527E+0000 -1.588713E+0000
  9.546672E-0001 -3.587041E+0000
  3.692859E+0000 -1.774824E+0000
  4.229508E-0001  4.826977E+0000
  1.051107E-0001  1.699744E-0001
 -6.414681E+0000 -2.632585E-0001
  3.905079E+0000 -3.736872E+0000
  4.760762E+0000  1.924401E+0000
 -2.555531E+0000  5.303738E+0000
 -2.896461E+0000 -5.093700E+0000
  3.034530E+0000 -2.866387E+0000
  3.632619E+0000  2.747566E+0000
 -2.693975E+0000  2.819444E+0000
 -9.260310E-0001 -3.340507E+0000
  3.334217E+0000  4.851505E-0001
  7.792291E-0001  3.159591E+0000
 -4.456807E+0000  4.552891E-0001
  1.309519E+0000 -5.014212E+0000
  2.257602E-0002 -3.660077E-0001
  2.433051E+0000  2.702790E+0000
 -3.582043E+0000  1.967318E+0000
 -6.686191E-0001 -2.679726E+0000
  2.254424E+0000 -1.265447E+0000
  2.477052E+0000  4.803821E-0001
 -3.771237E+0000  1.518198E+0000
  1.062321E+0000 -2.808447E+0000
  7.911521E-0001 -7.641232E-0001
  7.141502E-0001  2.015349E+0000
 -1.338720E+0000  7.823760E-0001
 -1.640303E+0000  3.553634E-0001
  6.056769E-0001 -2.989086E+0000
  2.208215E+0000  1.093915E+0000
  4.175224E-0001  8.028238E-0002
 -3.050677E+0000 -2.838934E+0000
  2.278978E+0000 -1.801355E-0001
  4.709041E+0000  4.079900E-0001
 -3.562966E+0000  3.960807E+0000
 -8.422325E-0001 -2.930159E+0000
  2.883086E+0000 -2.242291E+0000
  2.918711E+0000  1.674982E+0000
 -3.056455E+0000  5.394607E+0000
 -6.167288E-0001 -3.864978E+0000
 -1.231580E+0000 -1.877507E+0000
  4.131753E+0000  1.321657E+0000
 -1.066229E+0000  3.836374E+0000
 -3.842378E+0000 -2.598941E+0000
  2.347990E+0000 -3.923938E+0000
  1.661308E+0000  1.779838E+0000
 -2.717364E+0000  7.159194E-0001
 -3.316758E+0000 -8.573986E-0001
  3.087186E+0000 -4.952837E-0001
 -3.889977E-0001  2.012258E+0000
 -8.223823E-0001  6.987359E-0001
 -3.051792E+0000 -3.214121E+0000
  5.303931E+0000 -2.754728E+0000
  3.307874E+0000  1.630754E+0000
 -2.520184E+0000  4.537912E+0000
 -3.424576E+0000 -1.758104E+0000
  6.934518E-0001 -4.194987E+0000
  4.167864E+0000  2.272539E+0000
 -1.906033E+0000  1.580291E+0000
 -4.643704E+0000 -2.988087E+0000
  3.443272E+0000 -5.344777E+0000
  1.046056E+0000  3.336295E+0000
 -1.052770E-0001  2.454004E+0000
 -3.093072E+0000 -1.689487E+0000
  1.155470E+0000 -4.196320E+0000
  5.106515E+0000  9.633739E-0001
 -3.018392E+0000  6.238014E+0000
 -2.426925E+0000 -1.548342E+0000
  8.274329E-0001 -4.139901E+0000
  2.667316E+0000  1.637967E+0000
 -7.683685E-0001  2.620863E+0000
 -3.153729E+0000 -3.245157E-0001
  7.696674E-0001 -2.874057E+0000
  4.495693E+0000  2.655597E+0000
 -5.958181E-0001  3.317456E+0000
 -4.736199E+0000 -2.147508E+0000
  1.429623E+0000 -3.826356E+0000
  2.067173E+0000  1.541494E+0000
  8.623193E-0002  2.875995E+0000
 -4.689056E+0000 -2.097964E+0000
  3.029295E+0000 -3.490729E+0000
  3.683118E+0000  1.365543E+0000
  4.446482E-0001  3.632469E+0000
 -5.571694E+0000 -1.703311E+0000
  1.572630E+0000 -3.451808E+0000
  2.063595E+0000  2.377393E+0000
 -1.314121E+0000  4.699026E+0000
 -1.615666E+0000 -5.654036E-0001
 -1.895157E+0000 -3.434851E+0000
  2.395561E+0000  5.807545E-0001
  2.219671E+0000  1.986169E-0002
 -4.730905E+0000  2.213679E+0000
  1.258328E+0000 -2.487269E+0000
  2.453875E+0000  1.775614E+0000
 -1.564927E+0000  3.283100E+0000
 -1.829685E-0001 -1.646945E+0000
 -1.659819E+0000 -3.635551E+0000
  3.268403E+0000  2.749233E-0001
 -1.524621E+0000  2.613232E+0000
 -2.082970E+0000  1.493893E+0000
 -4.694962E-0001 -2.915259E+0000
  3.212402E+0000 -2.284757E+0000
  4.721991E-0002  5.030782E+0000
 -3.227910E+0000  6.274955E-0001
  5.383358E-0001 -2.564214E+0000
  1.555937E+0000 -1.811668E+0000
 -1.189580E+0000  3.756079E+0000
  2.433715E+0000  4.314827E+0000
 -3.938374E+0000 -4.594206E-0001
  2.854413E-0001 -3.379097E+0000
  2.457982E+0000 -1.931716E-0001
  1.147529E+0000  2.531581E+0000
 -1.485817E+0000  5.986649E-0001
 -1.355178E+0000 -1.414023E+0000
  6.981412E-0001  5.737175E-0001
  1.322789E+0000  3.681531E+0000
 -2.963874E+0000  2.893320E+0000
 -1.813919E+0000 -2.343534E+0000
  2.297286E+0000  4.458996E-0001
  2.127350E+0000  3.955041E+0000
 -3.938290E+0000  5.298184E-0001
  4.371956E-0001 -4.130372E+0000
  3.606329E+0000  6.054186E-0001
 -1.338716E-0001  2.805119E+0000
 -3.539026E+0000  1.208569E+0000
 -1.535590E-0001 -3.242029E+0000
  1.404410E+0000  2.055630E+0000
  6.732031E-0001  8.579297E-0001
 -2.833526E+0000 -4.140162E-0001
  2.900279E+0000 -1.417722E+0000
  3.695346E-0001  1.741401E+0000
 -1.513780E+0000  1.038406E+0000
  1.214060E+0000 -1.283692E+0000
  9.118764E-0001  1.479362E+0000
 -1.774232E+0000  1.998983E+0000
 -1.183885E+0000 -3.524876E+0000
  1.155496E+0000  4.917466E-0001
  2.047195E+0000  3.051855E+0000
 -2.704035E+0000  4.618391E-0004
  1.730867E+0000 -2.653483E+0000
  1.539656E+0000  1.036709E+0000
  4.264993E-0001  1.262023E+0000
  9.457551E-0001  1.762193E+0000
  1.476432E+0000 -2.291896E+0000
 -3.194724E+0000  1.648569E+0000
  3.819959E+0000 -1.911970E-0002
 -9.369996E-0001  5.226369E-0001
 -5.380457E-0001  2.993921E-0001
 -3.149944E+0000 -1.393324E+0000
  2.039500E+0000 -3.782550E+0000
 -3.675472E-0001 -7.059667E-0001
  5.462896E-0001  3.210736E-0002
  1.504595E+0000  4.802068E-0001
 -1.721079E+0000  8.002515E-0001
  4.736609E-0001  7.215963E-0001
  1.497926E+0000 -1.153508E-0002
 -5.017146E-0001 -9.137759E-0001
 -5.699093E-0001 -9.748695E-0001
 -1.134931E+0000  5.141321E-0001
  1.398783E+0000 -6.569575E-0001
  8.988113E-0001  3.680001E+0000
 -1.426011E+0000  5.526296E-0001
 -3.555680E+0000 -3.748943E+0000
  3.643443E+0000 -4.255749E-0001
 -1.550895E+0000  4.221977E+0000
 -2.177684E+0000  1.754545E+0000
  3.478042E-0003 -3.468630E+0000
 -1.703998E-0001 -1.721803E+0000
  2.300750E+0000  3.350173E+0000
 -6.481229E-0001  4.043228E+0000
 -3.291651E+0000 -6.793314E-0001
  6.845714E-0001 -4.189022E+0000
  1.076618E+0000  2.234595E+0000
  2.050061E+0000  3.757248E+0000
 -4.467488E+0000  1.555724E+0000
 -1.063887E+0000 -3.269103E+0000
  4.196754E+0000 -9.453447E-0001
  2.247815E+0000  3.710099E+0000
 -4.571398E+0000 -7.059248E-0001
  4.018104E-0003 -3.282878E+0000
  3.864401E+0000  8.929821E-0001
 -1.858402E+0000  4.383499E+0000
 -1.620297E+0000 -8.625061E-0002
 -5.408539E-0001 -5.106164E+0000
  3.367415E+0000 -5.298276E-0001
  8.385714E-0001  1.363806E+0000
 -1.863695E+0000  2.917657E+0000
 -2.320150E+0000 -2.779969E+0000
  2.576930E+0000 -3.425222E+0000
  2.629838E+0000  3.779828E+0000
 -3.692574E+0000  3.400921E+0000
 -2.679171E+0000 -4.251828E+0000
  3.156247E+0000 -2.273769E+0000
  1.766067E+0000  2.785166E+0000
 -4.211328E+0000  2.471088E+0000
 -2.896749E+0000 -3.666284E+0000
  2.588725E+0000 -1.820148E+0000
  1.399002E+0000  2.705301E+0000
 -2.265555E+0000  9.367188E-0001
 -1.086911E+0000 -2.723494E+0000
  2.344307E+0000 -9.834862E-0001
 -2.235965E-0001  2.764785E+0000
 -1.019059E+0000 -1.324110E+0000
 -1.944408E+0000 -1.048375E+0000
  2.350531E+0000  4.799247E-0001
  6.011762E-0001 -3.771208E-0001
  3.134204E-0001  2.737367E+0000
 -2.782867E+0000 -1.946265E+0000
  1.077944E+0000 -7.608722E-0001
  5.365796E-0001  9.035662E-0001
 -1.119061E-0001  2.875637E+0000
 -2.597197E+0000 -6.311019E-0001
  3.312359E+0000 -3.861060E+0000
  1.877429E+0000 -6.263071E-0001
 -2.142187E+0000  7.711426E-0001
  8.744144E-0001 -2.073032E+0000
 -2.564671E+0000 -5.900419E-0001
  2.503545E+0000  2.830218E-0002
 -7.561692E-0001 -5.816981E-0001
 -7.813568E-0001  4.615340E-0001
  5.320157E-0001 -1.202758E+0000
  8.769511E-0001 -1.524496E+0000
  2.777285E-0001  7.473447E-0001
  6.521908E-0001  2.687885E+0000
 -6.295981E-0001 -2.993855E+0000
  1.059641E+0000 -2.408943E+0000
  3.444870E+0000 -4.778404E-0001
 -3.023329E-0001  2.637602E+0000
 -8.487115E-0001 -1.545868E+0000
  3.759086E-0002 -3.340887E-0001
  1.226763E+0000  1.993366E+0000
 -6.116618E-0001  1.645811E+0000
 -7.267316E-0001 -2.060768E+0000
 -8.691471E-0001  6.904882E-0001
  1.675546E+0000 -1.149941E+0000
 -1.542702E+0000  1.381423E+0000
  1.163672E+0000 -2.392376E-0001
 -2.301655E+0000 -6.357030E-0001
  1.624202E+0000 -6.612491E-0001
  1.919009E+0000  1.078199E-0002
 -1.536677E+0000  1.276383E+0000
  2.973850E-0001  3.867896E-0001
  1.133083E-0001 -3.761886E+0000
  1.435603E+0000 -8.956054E-0001
  1.606505E+0000  2.336429E+0000
 -2.183161E+0000  2.254477E+0000
 -3.807532E+0000 -3.776475E+0000
  4.928077E+0000 -4.136367E+0000
  2.327944E-0001  2.779690E+0000
 -9.115579E-0001 -3.170363E-0001
 -2.012536E+0000 -1.466619E+0000
  1.084955E+0000 -8.180162E-0001
 -6.315028E-0001  1.571970E+0000
  4.405559E-0001  1.329185E+0000
 -6.530849E-0001 -1.034325E+0000
  2.386235E+0000 -1.737553E+0000
  3.431288E+0000  3.441835E+0000
 -2.715845E+0000  2.281513E+0000
 -2.161744E+0000 -2.805355E+0000
  2.112989E+0000  3.787486E-0002
  2.168033E+0000  3.893516E+0000
 -3.872086E+0000  1.455535E+0000
  6.510337E-0001 -2.852738E+0000
  2.247532E+0000  5.442703E-0001
 -2.098342E+0000  1.213850E+0000
  2.200229E+0000 -1.930151E+0000
 -4.159932E-0001  2.108975E+0000
 -4.101562E-0001 -1.378559E-0001
  2.184125E-0001  1.738346E+0000
 -3.771396E-0001  6.240502E-0001
  5.898733E-0002 -2.952810E+0000
 -1.485334E-0001 -1.346713E+0000
  2.692994E+0000  1.830451E+0000
 -2.023606E+0000  1.410833E+0000
 -8.123894E-0001 -1.058507E+0000
  3.236733E+0000 -2.426455E+0000
  5.799383E-0001  4.535670E+0000
 -2.853930E-0001  2.992937E+0000
 -4.130896E+0000 -2.459726E+0000
  1.624891E+0000 -1.242579E+0000
  4.504241E+0000  8.542318E-0001
 -2.220488E+0000  4.302478E+0000
 -1.338203E+0000 -2.906642E+0000
  7.854761E-0001 -2.210341E+0000
  1.865433E+0000  1.734617E+0000
 -1.181512E+0000  2.035573E+0000
 -3.320539E+0000 -1.124505E+0000
  1.618460E+0000 -2.563616E+0000
  2.698721E+0000  6.610945E-0001
 -1.771807E+0000  3.547554E+0000
 -3.704273E+0000 -1.489790E+0000
 -1.069736E+0000 -3.884101E+0000
  2.572804E+0000  2.501089E+0000
 -1.541746E-0001  9.640150E-0001
 -2.176505E+0000  1.299949E+0000
 -6.339430E-0001 -2.746719E+0000
  2.927030E+0000 -2.567757E+0000
 -1.656563E+0000  3.601100E+0000
 -1.527605E-0001 -1.112535E+0000
 -1.139009E+0000 -2.785914E+0000
  1.895330E+0000  2.552863E+0000
  5.052804E-0001  3.496739E+0000
 -4.282485E+0000 -2.943041E+0000
  3.937806E+0000 -4.081351E+0000
  1.139850E+0000  3.281719E+0000
 -2.772903E-0001  6.317209E-0002
 -1.493405E+0000 -3.097415E-0001
  1.124568E+0000 -2.701705E+0000
 -2.459215E-0001  8.298837E-0001
 -1.732768E+0000  2.664702E+0000
 -1.188769E+0000 -4.371337E+0000
  2.865931E-0001 -5.140797E-0002
  2.908489E+0000  1.358075E+0000
 -3.513612E+0000  2.199910E+0000
  5.678735E-0001 -4.577885E+0000
  2.678673E+0000 -7.107462E-0001
  8.005231E-0001  2.578202E+0000
 -2.415920E+0000  1.851663E+0000
 -1.645700E+0000 -3.792746E+0000
  2.338032E+0000 -7.449450E-0001
 -1.326809E+0000  4.369234E+0000
 -2.843882E+0000  1.715737E+0000
 -2.059968E+0000 -5.776519E+0000
  2.312728E+0000 -8.639396E-0001
  2.228809E+0000  3.536522E+0000
 -2.107399E+0000  2.175377E+0000
 -2.254725E+0000 -1.819562E+0000
  1.273885E+0000 -6.977961E-0001
  8.573282E-0001  8.716422E-0001
  5.608999E-0001  1.053311E+0000
 -3.057518E+0000  1.725975E+0000
  1.448137E+0000 -1.062331E+0000
  7.390245E-0001 -7.938879E-0001
 -1.578946E+0000  2.356152E+0000
  1.384596E+0000 -1.306116E-0001
  7.595884E-0001  1.257501E+0000
 -1.211750E+0000  1.383837E+0000
 -8.207146E-0002 -1.442513E+0000
  2.586303E+0000  3.745780E+0000
 -2.375333E-0001  1.014345E+0000
 -3.066786E+0000 -2.439484E+0000
  6.814500E-0001 -2.951552E+0000
  1.304845E+0000  8.035374E-0001
 -2.558346E+0000 -1.290647E-0001
 -1.568388E+0000 -3.261167E+0000
  3.069576E-0001 -1.802871E+0000
  3.486402E+0000 -5.693614E-0001
 -1.935550E+0000  1.736554E+0000
 -2.215599E+0000 -1.275789E+0000
  1.033824E+0000 -2.816245E+0000
  1.938203E+0000 -4.930563E-0001
 -1.669323E+0000  2.976595E-0001
 -1.957728E+0000 -4.626683E+0000
  2.323363E+0000 -1.471480E+0000
 -5.090925E-0001  6.395907E-0001
  4.686207E-0001  1.451619E+0000
  9.548409E-0002 -4.391256E+0000
  1.775992E-0001 -2.581560E+0000
 -3.226941E-0001  2.325833E+0000
 -1.943015E+0000  3.329338E+0000
 -4.277243E-0001 -5.308565E-0001
 -7.328862E-0001 -1.459512E+0000
  2.028934E+0000  1.992446E-0001
  1.038805E+0000  1.673352E+0000
 -1.724758E+0000  1.068184E+0000
 -3.073350E+0000 -1.666225E+0000
  2.442169E+0000 -3.743722E+0000
  2.045289E+0000  1.324780E+0000
 -4.134519E-0001  2.073115E+0000
 -3.248809E+0000  4.683681E-0002
  7.655296E-0001 -9.752956E-0001
  1.402964E+0000  9.384654E-0001
  3.340474E-0002  7.945569E-0001
 -1.882254E+0000  6.192468E-0001
  1.906710E+0000 -5.058547E-0001
  2.396814E+0000  5.990398E-0002
 -3.243197E+0000  2.863723E+0000
 -2.621784E-0001 -2.433602E+0000
  1.446107E+0000 -2.055461E-0001
  1.484225E-0002  8.009411E-0001
 -1.407568E+0000  2.050228E-0001
 -3.640079E-0001 -2.691432E+0000
  2.463219E+0000 -7.085834E-0001
 -4.105705E-0003  3.828057E+0000
 -9.437557E-0001  1.210224E+0000
  1.065296E+0000 -4.755520E-0001
 -8.129319E-0001  5.878264E-0001
  3.497197E+0000 -5.054093E-0002
 -1.092560E+0000 -1.609347E-0002
 -2.166341E+0000 -1.476250E+0000
  4.385693E+0000 -1.007427E+0000
 -1.243652E+0000  2.530070E+0000
  5.896195E-0001 -2.485684E+0000
 -4.817047E-0001 -1.957691E+0000
  1.982936E+0000  1.872254E+0000
 -2.091510E+0000  4.044645E+0000
 -6.517815E-0001 -2.674756E+0000
 -8.205692E-0001  9.303168E-0001
  3.822969E+0000 -1.234631E+0000
 -2.678368E+0000  1.896777E+0000
  2.234300E-0002 -3.568557E+0000
  1.109154E+0000 -3.740757E-0001
  1.602350E+0000  8.201604E-0001
 -3.137372E+0000  5.313652E-0001
 -6.937813E-0002 -1.978033E+0000
  2.151172E+0000 -3.309889E+0000
  1.339408E+0000  2.199199E+0000
 -1.881544E+0000  1.405475E+0000
 -1.985130E+0000 -1.210844E+0000
 -5.306976E-0001 -4.075534E-0001
  1.425813E+0000  1.079717E+0000
 -3.018813E-0001  1.154942E+0000
 -2.756191E+0000 -1.412759E+0000
  3.603882E+0000 -2.925687E+0000
  1.586533E+0000  2.804858E+0000
 -3.250823E-0001  3.309014E+0000
 -1.017007E+0000 -1.783886E+0000
  1.687070E+0000 -2.534406E+0000
  2.155834E+0000  1.699912E+0000
 -7.619366E-0001  1.466626E+0000
 -8.746281E-0001 -1.030725E+0000
 -4.619820E-0001 -4.191575E-0001
  2.875535E+0000  2.763280E+0000
 -1.268518E+0000 -1.691643E-0001
 -2.168210E+0000  1.634306E-0001
  1.052291E+0000 -2.974240E+0000
  2.084008E+0000 -1.308635E+0000
  1.339281E+0000  2.675755E+0000
 -5.254461E-0001  3.941883E-0001
 -1.548269E+0000 -1.469442E+0000
  1.161509E+0000 -1.227365E+0000
 -4.244277E-0001  1.493839E-0001
  1.783183E+0000  3.267060E+0000
 -3.100375E+0000  9.119325E-0001
 -3.543785E-0001 -3.623091E+0000
  2.411282E+0000  3.520304E-0001
 -1.179927E+0000  2.296040E+0000
  4.847787E-0001  8.931025E-0001
 -2.044525E+0000 -2.839526E+0000
  5.893480E-0001 -7.646335E-0001
  1.535814E+0000  3.280496E+0000
 -1.060404E+0000  7.310702E-0001
 -2.362792E+0000 -1.485913E+0000
  9.154287E-0001  1.038664E+0000
  1.320604E+0000 -6.667580E-0001
 -2.140421E+0000 -8.953496E-0001
  9.892887E-0001 -3.931021E-0001
 -2.244460E+0000  2.267971E+0000
 -9.530680E-0001  1.918282E+0000
  7.151439E-0001 -1.572660E+0000
 -5.758188E-0001 -2.696445E-0001
  1.007227E-0001 -1.488531E+0000
 -2.114801E+0000  1.912779E+0000
 -7.672001E-0001  1.584851E-0001
  3.275745E-0001  1.263308E+0000
 -1.731233E+0000  3.205488E-0001
  1.069664E+0000  2.488734E-0001
 -8.384554E-0001 -4.060533E-0001
  3.618501E+0000  6.629818E-0001
 -1.663564E+0000 -2.527806E-0001
 -7.917753E-0001 -2.986617E-0001
  3.459406E-0001 -1.680076E+0000
  3.373594E-0001  8.191053E-0001
 -3.066976E+0000  1.010720E+0000
  2.932069E+0000 -3.276235E-0001
 -8.296921E-0001  1.097323E+0000
  7.829941E-0002 -9.355763E-0001
  1.968255E-0001  3.274991E-0001
 -4.865349E-0001 -1.882125E-0001
 -1.644410E+0000 -8.286828E-0001
  2.928399E+0000 -1.645666E+0000
 -3.176395E-0001  6.212540E-0001
 -2.309231E+0000 -4.308432E-0001
  7.809924E-0001 -2.499340E+0000
  1.503389E+0000 -6.152948E-0001
  3.999130E-0001  2.772956E+0000
 -4.842081E+0000  1.333203E+0000
  5.927345E-0001 -3.381694E+0000
  1.447968E+0000 -7.559368E-0001
  3.079546E-0001  5.362556E-0001
 -1.460541E+0000  1.029476E+0000
 -2.232186E+0000 -4.826614E-0001
  9.292977E-0001 -1.738608E+0000
  8.588654E-0001  1.966133E-0002
 -1.453900E-0001 -6.085973E-0001
 -1.028414E+0000  3.310313E-0001
  9.152961E-0001 -1.629159E+0000
  1.615751E+0000  1.271683E+0000
 -2.247737E+0000  1.023328E+0000
 -3.309455E-0001 -1.677332E+0000
  4.136131E+0000 -1.852591E+0000
 -2.103578E+0000  2.430510E+0000
  8.394905E-0002  3.571285E-0001
 -1.342590E+0000 -1.294118E+0000
  3.828141E-0001 -2.817213E+0000
  2.267893E+0000  1.842767E+0000
  2.100617E-0001 -2.423294E-0001
 -3.678398E+0000 -5.939784E-0001
  2.355324E+0000 -3.483101E+0000
  2.885432E+0000  1.800011E+0000
 -3.778090E-0001  2.701546E+0000
 -2.510453E+0000  2.369607E-0001
 -5.900632E-0001 -4.068839E+0000
  5.208269E+0000  2.073412E+0000
  3.702564E-0001  3.906025E+0000
 -5.211176E+0000 -4.335552E-0002
  3.811794E+0000 -6.553835E+0000
  4.809532E+0000  1.547953E+0000
 -1.237852E+0000  6.516310E+0000
 -5.537926E+0000 -1.945533E+0000
  1.383553E+0000 -4.862548E+0000
  5.611582E+0000  3.945357E+0000
 -1.421268E+0000  6.294536E+0000
 -6.496741E+0000 -2.139779E+0000
  2.549898E+0000 -5.810161E+0000
  6.601003E+0000  3.450945E+0000
 -2.557474E+0000  3.316441E+0000
 -3.358363E+0000 -2.560299E+0000
 -1.540507E+0000 -2.805802E+0000
  5.095533E+0000  3.539838E+0000
 -9.681566E-0001  1.915067E+0000
 -3.232346E+0000 -1.324947E+0000
  6.608343E-0001 -2.548076E+0000
  1.988254E+0000  2.001274E+0000
  7.073305E-0002  2.337745E+0000
 -8.778651E-0001 -1.039439E+0000
 -1.366355E+0000 -3.773265E+0000
  3.479675E+0000  5.362479E-0001
  7.438937E-0001  5.059471E+0000
 -3.379948E+0000 -7.311551E-0001
  4.000972E+0000 -5.244981E+0000
  3.955946E+0000  3.619434E-0001
  1.286560E-0001  4.032266E+0000
 -4.110150E+0000 -5.710973E-0001
  1.063339E+0000 -4.223451E+0000
  4.719824E+0000  7.001641E-0001
 -1.494911E+0000  2.950538E+0000
 -2.280931E+0000 -1.026812E+0000
 -1.078474E+0000 -3.221964E+0000
  3.532634E+0000  1.098831E+0000
 -1.362031E+0000  3.627320E+0000
 -1.793969E+0000  8.226019E-0001
 -5.678657E-0001 -4.858741E+0000
  3.824193E+0000  5.680851E-0001
  1.071380E+0000  4.727156E+0000
 -3.531740E+0000  3.052087E+0000
 -7.024411E-0001 -4.136372E+0000
  4.052723E+0000 -3.260871E+0000
 -8.449673E-0001  3.815155E+0000
 -2.684124E+0000  2.315367E+0000
 -9.626160E-0001 -3.030771E+0000
  1.179979E+0000 -4.863839E-0001
  4.041541E+0000  3.712071E+0000
 -3.283281E+0000 -2.501033E-0001
  8.213464E-0001 -3.015844E+0000
  1.744748E+0000 -9.069028E-0001
  8.119805E-0001  7.342762E-0001
  1.711899E-0001  2.563392E+0000
 -2.588350E+0000  8.484587E-0001
  4.151370E-0001 -2.308309E+0000
  2.537815E+0000 -1.766536E+0000
 -3.176228E-0001  3.853883E+0000
 -1.115612E-0001  1.469573E+0000
  5.258361E-0002 -3.981031E+0000
  8.557317E-0001  7.580216E-0001
  4.149768E-0001  2.185297E+0000
  7.384563E-0001 -1.370721E+0000
 -1.804335E+0000 -6.906542E-0001
 -2.441826E-0001 -4.075070E-0001
  1.890006E+0000 -1.404411E+0000
  4.668352E-0001  1.609906E-0001
 -3.147202E+0000  3.156068E+0000
  1.393570E+0000 -1.673939E+0000
  4.745217E-0001 -8.120546E-0001
  3.958731E+0000  1.411855E+0000
 -2.636643E+0000  1.139699E+0000
  3.678216E-0001 -3.317386E+0000
  2.538270E+0000  6.137571E-0001
  2.119745E+0000  2.952437E+0000
 -5.783387E+0000  6.573257E-0003
  3.692582E-0001 -5.975204E+0000
  4.491751E+0000  3.470573E-0002
  8.902916E-0001  4.191430E+0000
 -5.064778E+0000  2.320134E+0000
 -9.343549E-0001 -6.870926E+0000
  4.898810E+0000 -1.029327E+0000
 -8.857983E-0001  7.220499E+0000
 -2.741729E+0000  1.470840E+0000
 -2.398346E+0000 -5.193126E+0000
  2.739616E+0000 -3.649016E+0000
  4.130795E+0000  4.311045E+0000
 -4.448663E+0000  3.803508E+0000
 -1.798900E+0000 -4.390123E+0000
  1.232608E+0000 -3.754282E+0000
  2.842586E+0000  5.161816E+0000
 -1.872824E+0000  2.084462E+0000
 -5.040592E+0000 -4.341236E+0000
  3.972583E+0000 -6.267061E+0000
  5.357575E+0000  2.607083E+0000
 -2.923376E+0000  7.848091E+0000
 -3.817484E+0000 -8.250745E-0001
  1.303062E+0000 -6.348255E+0000
  1.267080E+0000  9.133461E-0001
  1.453259E+0000  2.870764E+0000
 -1.570320E+0000  1.124986E+0000
 -2.896997E+0000 -1.719505E+0000
  1.386125E+0000 -3.966500E+0000
  3.507110E+0000  1.249223E-0001
 -5.844358E-0001  3.823733E+0000
 -3.797248E+0000 -1.287536E+0000
  1.466805E+0000 -2.542902E+0000
  2.615607E+0000  1.365666E+0000
 -2.707937E+0000  3.393677E+0000
 -1.031364E-0001 -2.325645E+0000
  2.394079E+0000 -1.007539E+0000
  1.029083E-0001  1.317494E+0000
 -1.823533E+0000 -1.086888E+0000
  7.379409E-0001 -2.726239E+0000
  1.503559E+0000  1.347026E+0000
  8.695185E-0001  1.629918E+0000
 -1.522574E+0000 -7.764006E-0001
 -2.869551E-0001 -1.272308E+0000
  7.002802E-0001  8.590672E-0001
 -8.947448E-0001  4.125834E+0000
  1.393416E+0000 -1.163288E+0000
 -1.873893E+0000 -5.687023E-0001
  1.380018E+0000 -1.316277E-0001
 -9.484103E-0001  1.059285E+0000
  1.566440E+0000 -9.768368E-0002
  3.047089E-0001  2.811193E-0001
 -1.705700E+0000  8.788935E-0002
  1.218300E+0000 -3.961221E-0001
 -2.012599E-0001 -2.136453E+0000
 -1.658019E+0000  1.088284E+0000
  2.688184E+0000 -1.177460E+0000
  6.159252E-0001  8.359513E-0001
  5.153255E-0002  2.991805E+0000
 -4.406406E-0001 -5.064383E-0001
  1.852180E-0001 -2.014944E+0000
  1.460349E+0000  1.718173E+0000
 -1.977157E+0000  6.241797E-0001
 -5.046610E-0001 -2.921191E+0000
  3.276869E+0000 -6.577002E-0001
 -1.176570E+0000  1.091729E-0001
 -1.133467E+0000 -4.982980E-0001
 -9.040971E-0001 -1.442960E+0000
  1.773614E+0000 -1.566093E-0001
 -5.268970E-0001  2.033670E+0000
  4.286520E-0001 -1.282212E+0000
 -7.837346E-0001  2.300984E+0000
 -7.365348E-0001 -1.713643E+0000
  5.950733E-0001 -1.111970E+0000
  1.192051E+0000  3.478250E+0000
  6.650951E-0002 -3.755353E-0001
 -1.722849E+0000 -4.132037E+0000
  3.942525E+0000 -3.082495E+0000
  1.122057E+0000  2.953445E+0000
 -2.523171E-0001  7.583379E-0001
 -1.392218E+0000 -1.629416E+0000
  1.160843E+0000 -2.185775E+0000
 -1.611583E-0001  3.857025E+0000
  2.075184E-0001 -2.639374E+0000
 -1.447939E+0000  2.086889E+0000
  3.568631E+0000 -1.664911E+0000
 -2.334134E+0000 -9.655484E-0001
 -7.353256E-0001  1.949866E+0000
 -6.666818E-0001 -1.418603E+0000
  3.183915E-0001  3.165532E-0001
  1.511507E-0001 -3.599393E-0001
 -1.619511E+0000 -1.410876E+0000
  2.033472E+0000 -9.827295E-0001
 -3.658206E-0001 -9.634777E-0001
  2.121051E+0000 -9.962843E-0002
 -1.000139E+0000  2.066006E+0000
 -1.261836E-0001 -2.121913E+0000
 -3.385146E+0000 -2.485793E-0001
  5.408441E+0000 -8.324157E-0001
 -2.752869E+0000  2.933992E+0000
  3.375576E-0001 -2.233601E+0000
  1.571336E+0000 -9.898245E-0001
  2.523052E+0000  1.428818E+0000
 -3.507906E+0000 -1.294746E+0000
 -1.171397E+0000 -5.107782E-0001
  2.233465E+0000 -5.528713E-0001
 -9.373898E-0001  1.344130E+0000
  4.032005E-0001 -1.542358E+0000
 -3.136375E+0000  1.186647E+0000
 -2.994403E-0001 -1.386491E+0000
  5.900949E-0002  1.917514E+0000
 -1.118167E+0000  1.917678E-0001
  4.711537E-0001 -6.951352E-0001
  3.355269E-0002 -3.104324E+0000
  1.649077E+0000  1.715605E+0000
 -7.780803E-0001  6.638163E-0001
  3.067208E-0001  1.040780E+0000
  4.482020E-0001 -7.137992E-0001
 -1.207566E+0000 -1.000355E+0000
  1.256098E+0000  1.432328E+0000
  7.064447E-0001  1.393671E+0000
 -4.262776E+0000  1.609958E+0000
 -1.050652E+0000 -2.529959E+0000
  1.365532E+0000 -1.857317E+0000
  7.705918E-0001  3.881147E+0000
 -2.565836E+0000  2.425558E+0000
 -1.615350E+0000 -4.060414E+0000
  8.763944E-0001  1.327289E+0000
  2.875336E+0000  1.223352E+0000
 -3.297394E+0000  7.687735E-0001
  3.645620E-0001 -2.178574E+0000
  2.579663E+0000  1.716998E+0000
 -1.086370E+0000 -6.500509E-0001
  2.378653E-0001 -3.731712E+0000
  7.765295E-0001  4.078279E-0001
 -7.423081E-0001 -1.070159E-0001
 -1.854135E+0000 -1.295785E+0000
  1.116293E+0000 -4.571698E-0001
 -2.685526E-0001  2.647424E+0000
 -4.119253E-0001 -1.386598E+0000
 -8.340254E-0001  4.612573E-0003
  2.463517E+0000  1.514548E+0000
 -1.184382E+0000  6.430710E-0001
  1.561773E+0000 -1.886290E-0001
  4.154898E-0001 -1.680083E+0000
  2.323577E+0000  4.428001E-0001
 -2.286067E+0000  1.515537E+0000
  1.105079E+0000  1.526309E+0000
 -5.527791E-0001 -2.382276E+0000
 -7.814780E-0002  3.638768E-0001
  2.278737E+0000  1.703178E+0000
 -1.008623E+0000  1.532039E+0000
 -9.669527E-0001 -1.266175E+0000
  1.694660E+0000 -1.433118E+0000
  3.445881E+0000  2.100426E+0000
 -3.807539E+0000  2.456559E+0000
 -1.090304E+0000 -9.934692E-0001
  7.877034E-0001 -1.147846E+0000
  2.760835E+0000  1.833528E+0000
 -1.245864E-0001  1.149175E+0000
 -2.180128E+0000  7.503798E-0002
  2.349020E+0000 -2.540977E+0000
 -8.390924E-0001  1.637118E+0000
 -2.578279E-0001  2.721112E-0001
 -5.774905E-0001  1.716939E-0001
  1.207754E+0000 -3.377453E-0001
 -6.798881E-0002  7.440705E-0001
  1.564722E+0000  8.930044E-0001
 -9.109520E-0001 -1.455594E+0000
 -7.643308E-0001  4.325230E-0001
  1.025439E+0000 -1.354668E+0000
 -3.191088E-0002  1.438343E+0000
  3.198339E-0001  1.501498E+0000
  7.770407E-0001 -1.600512E+0000
 -4.328421E-0001  1.832245E+0000
  2.651212E-0001 -1.943279E+0000
 -3.071213E+0000 -1.476272E+0000
  8.941589E-0001 -3.009361E+0000
  1.567828E+0000  1.078622E+0000
 -1.411188E+0000  2.509034E+0000
 -1.443654E+0000 -8.192617E-0001
 -2.145091E-0001 -1.840333E+0000
  1.717270E+0000  4.917376E-0001
  6.046968E-0001  2.142251E+0000
 -2.259846E+0000  1.381164E+0000
 -2.024545E-0001 -3.559951E+0000
  2.174042E+0000  1.465667E+0000
 -5.412986E-0001  8.414371E-0001
  7.127459E-0002 -1.586782E+0000
 -2.102409E+0000 -1.614722E+0000
  1.756296E+0000  1.310685E+0000
 -1.035914E-0001  3.345367E+0000
 -1.903164E+0000  1.157283E+0000
 -1.535994E+0000  1.040766E-0001
  1.401403E+0000 -1.453255E+0000
  6.199306E-0001  1.543976E+0000
  3.102735E-0001  8.273857E-0001
 -3.491057E+0000 -6.642684E-0001
  3.146638E+0000 -1.592605E+0000
  1.684397E-0001  2.673809E+0000
  2.166150E+0000 -7.896272E-0001
 -1.663501E+0000  2.447727E-0001
  1.683392E+0000 -2.412099E+0000
 -6.472772E-0001  2.362354E+0000
  1.380664E+0000  1.400449E+0000
 -1.856191E+0000 -5.018851E-0001
  8.998033E-0001 -1.260696E+0000
  4.872206E-0001  3.496366E-0002
  7.051618E-0001  2.174072E+0000
 -6.994824E-0001 -5.283017E-0002
 -1.868218E+0000 -2.288465E+0000
  8.695237E-0001 -1.197356E-0003
  6.198754E-0001  2.242248E+0000
 -1.476053E+0000  4.116143E-0001
  6.545224E-0001 -2.666945E+0000
 -1.553149E+0000 -1.252335E+0000
  2.759535E+0000 -3.648623E-0002
 -2.511560E-0001  1.949650E+0000
 -1.828820E+0000  1.508097E-0001
  1.466522E+0000 -2.172637E+0000
 -2.286793E+0000  1.265774E+0000
  7.943238E-0001  9.052628E-0001
 -1.863023E+0000 -1.853157E+0000
  1.864191E-0001  9.092678E-0001
  9.703465E-0002 -5.472302E-0001
  2.778055E-0001  1.249934E+0000
 -2.351042E+0000  1.752182E+0000
 -8.727574E-0002 -4.115738E-0001
  2.312315E+0000 -5.523933E-0001
 -1.153792E-0001  3.265167E+0000
 -2.149955E+0000  9.639475E-0001
 -1.870694E+0000 -3.298423E+0000
  6.463179E-0001 -2.667012E-0001
  1.348849E+0000  3.357237E+0000
 -1.318722E+0000 -1.137161E+0000
 -2.606890E+0000 -3.143957E+0000
  1.148519E+0000 -3.199806E+0000
  1.882207E+0000  1.927734E+0000
 -2.206314E-0001  1.301804E+0000
 -3.045213E+0000 -1.050264E+0000
 -1.265715E-0001 -1.284444E+0000
  4.215002E+0000 -5.767671E-0001
 -2.810638E+0000  3.385264E+0000
  1.590802E+0000 -3.163035E-0001
 -5.571509E-0001 -2.242886E+0000
  1.678598E+0000  7.713046E-0001
 -7.234464E-0001 -4.053468E-0001
 -6.908048E-0001 -1.656858E+0000
  5.378107E-0001 -1.954230E+0000
  1.728597E+0000  6.906724E-0001
 -1.053636E+0000  2.301306E+0000
 -2.163082E-0001  8.735219E-0001
 -6.883805E-0001 -1.734094E+0000
  9.173641E-0001 -5.224899E-0001
 -6.809599E-0001  1.732945E+0000
 -1.977785E+0000  1.295617E+0000
 -8.656397E-0001 -1.076314E+0000
  8.733530E-0001  7.506538E-0001
  3.174345E-0001  8.291809E-0001
 -2.773240E+0000 -6.712341E-0001
  1.616257E+0000 -2.246588E+0000
  5.215642E-0002  3.742696E-0002
 -1.503933E-0001  8.324328E-0001
 -2.232683E+0000  1.767582E+0000
 -8.749929E-0001 -2.180851E+0000
  7.951491E-0001 -4.542143E+0000
  1.688076E+0000  7.761074E-0001
 -1.007426E-0001  1.335207E+0000
 -3.771382E+0000  1.992745E-0001
  1.714725E+0000 -2.624538E+0000
  8.609886E-0001  2.349785E+0000
 -6.734370E-0001  1.617128E+0000
  8.665864E-0001 -8.089996E-0001
  4.274749E-0002 -8.929853E-0002
  8.550478E-0001 -2.319525E-0001
  1.555983E+0000 -1.087056E-0001
 -1.384810E+0000  8.812332E-0001
  4.077060E-0001 -1.003079E+0000
  1.187663E-0001  8.024665E-0001
 -2.139799E-0001  1.372290E-0001
 -6.390842E-0001  1.513854E-0001
  1.545486E+0000  2.897802E+0000
 -3.067850E-0001 -3.248831E-0002
  4.148830E-0002 -2.025608E+0000
  3.451582E+0000 -1.292078E+0000
 -4.392477E-0001  3.982925E+0000
 -3.569000E+0000  3.258028E+0000
  3.130160E-0001 -3.402680E+0000
 -2.242301E+0000 -1.212908E+0000
  3.408134E+0000 -5.442646E-0002
 -1.730319E+0000  3.774074E+0000
 -2.437214E+0000 -1.710856E+0000
  7.040694E-0001 -1.313163E+0000
  1.395300E+0000  6.783149E-0001
 -2.295604E+0000  1.290073E+0000
 -1.572236E+0000 -3.189958E+0000
  5.229928E-0002 -2.255877E+0000
  3.864282E+0000  1.097570E-0001
 -3.115452E+0000  5.366581E-0001
  4.649420E-0003 -5.301662E-0001
  1.739627E+0000 -2.548690E+0000
 -7.890929E-0001  4.593357E-0001
  1.907129E+0000  1.588690E-0001
 -1.883916E+0000  1.702542E+0000
  3.777708E-0001 -3.418714E+0000
 -5.402606E-0001  1.320679E+0000
 -1.418925E+0000  3.998350E-0001
 -8.061854E-0001  2.679674E-0001
  3.002939E-0001 -1.807506E+0000
 -2.430245E-0001  2.635962E+0000
 -5.967400E-0001  5.335023E-0001
 -1.136922E-0001 -1.694615E+0000
 -1.566487E+0000 -1.997488E+0000
  4.748108E+0000 -3.864968E-0002
 -1.026332E+0000  7.852062E-0001
 -3.188262E-0001 -1.275909E+0000
  1.951064E+0000 -1.631708E+0000
 -7.993877E-0001 -2.013639E-0001
  1.901837E+0000  1.716114E+0000
 -2.287819E+0000  1.636562E+0000
 -1.074359E+0000 -2.905452E+0000
  1.600119E+0000 -3.072668E+0000
  1.590126E+0000  2.497603E+0000
 -1.178078E+0000  3.450133E+0000
 -4.031920E+0000 -8.167021E-0001
  9.087310E-0001 -9.841258E-0001
  1.671598E+0000 -7.436306E-0001
 -4.995803E-0001  4.732586E-0001
  4.267909E-0001 -5.563991E-0001
 -3.851014E-0001 -1.253539E+0000
 -7.976870E-0001  1.466027E+0000
  1.348654E+0000  5.076782E-0001
 -8.761509E-0001  2.236513E-0001
 -1.774034E-0001 -5.219596E-0001
  1.164447E+0000 -4.525955E-0001
  2.084722E+0000 -5.975311E-0001
 -1.261940E+0000  7.165912E-0001
  3.298121E-0001 -1.751160E+0000
  1.846687E+0000  1.765981E+0000
  5.875130E-0001  1.480193E+0000
 -7.446445E-0001 -1.449627E+0000
 -8.629944E-0001  1.669348E+0000
  2.205448E+0000 -1.086256E-0001
 -3.676191E+0000  5.983944E-0001
  1.292822E+0000 -1.560696E+0000
 -2.932041E+0000  8.237543E-0001
  4.625551E-0001  5.871987E-0001
  7.817613E-0001  2.002617E+0000
  1.152172E+0000  1.409793E-0001
 -1.322372E+0000 -1.356776E+0000
  2.284898E+0000  1.358837E+0000
 -1.789801E+0000  2.899321E+0000
  5.993025E-0001 -1.643981E+0000
  6.882395E-0001 -6.260793E-0001
  1.644799E+0000  6.451057E-0002
  1.333057E+0000  1.800165E+0000
 -2.546114E+0000  3.745251E-0001
  6.584584E-0001  1.482082E-0001
  1.092995E-0001  3.031288E-0002
 -1.444386E+0000 -3.427872E-0001
  3.384099E+0000 -3.234003E+0000
 -7.887035E-0002  3.210086E+0000
 -8.822199E-0001  1.044519E-0001
 -9.363455E-0002 -1.780669E+0000
  8.650727E-0001  1.425699E+0000
  7.834621E-0001  1.149472E+0000
  1.987380E-0001  1.113503E+0000
  1.012105E+0000 -6.268429E-0001
 -1.035976E+0000  2.031012E-0001
  1.778638E+0000  4.385658E-0001
 -1.856321E+0000  2.567853E+0000
 -7.143625E-0001 -2.469596E+0000
  1.665646E+0000 -1.098281E+0000
  2.901241E+0000 -6.322366E-0002
 -3.069273E+0000  2.848329E+0000
  2.832093E-0001 -2.683608E-0001
  1.982556E+0000 -3.444413E+0000
  6.976454E-0001  1.989924E+0000
 -4.880416E-0001  1.142247E+0000
 -3.633201E+0000  7.979993E-0001
  2.544564E+0000 -2.137084E-0001
 -5.674180E-0001  8.785350E-0001
 -1.086364E+0000 -7.108705E-0001
  6.500245E-0001  8.984854E-0001
 -1.120918E+0000  2.832242E+0000
 -4.766370E-0001 -2.375543E+0000
 -1.444639E+0000 -9.031898E-0001
  2.115023E+0000 -1.894312E+0000
 -1.275939E+0000  3.382035E+0000
 -6.244669E-0001 -2.650735E+0000
 -9.311548E-0001 -3.252040E+0000
  1.602447E+0000  1.174652E+0000
  1.099002E+0000  2.914958E-0001
 -1.126823E+0000  1.462956E+0000
 -2.417953E+0000 -5.444728E-0001
  3.394748E+0000 -8.217882E-0002
 -2.033463E+0000  3.466489E+0000
  2.250982E+0000 -5.148030E-0001
 -3.559885E+0000  1.530413E+0000
  2.372768E+0000 -2.970306E+0000
 -8.653023E-0001  3.136853E-0001
  1.771073E+0000  2.707700E+0000
 -1.823198E+0000 -5.244214E-0001
  1.533549E-0001 -3.973462E+0000
  1.121452E-0001  9.506934E-0001
  1.598239E+0000  2.472265E+0000
 -5.450277E+0000  9.388618E-0001
  9.325063E-0001 -3.483413E+0000
  1.938373E+0000 -4.831803E-0001
  8.143935E-0001  1.345415E+0000
 -2.536329E+0000 -1.685763E+0000
  2.477788E-0001  8.594033E-0001
 -1.432073E-0002 -4.830274E-0001
 -1.672659E+0000  6.776310E-0001
  1.572229E+0000 -5.249112E-0001
 -2.050984E+0000 -1.967028E-0001
  3.775721E+0000  1.736248E+0000
 -3.730367E+0000  1.569102E-0001
 -9.741041E-0001 -2.040042E+0000
  1.047105E-0002 -1.549289E+0000
  2.704617E+0000  4.280043E+0000
 -3.153716E+0000  2.373811E+0000
 -4.297298E+0000 -3.472746E+0000
  3.136367E+0000 -2.618549E+0000
  1.399851E+0000  3.407765E+0000
 -3.391471E-0001  1.165423E+0000
 -3.953097E+0000 -2.474501E+0000
  2.487147E+0000 -2.280723E+0000
  9.976360E-0001  4.783797E+0000
 -2.334673E+0000 -7.737129E-0001
 -4.110627E+0000 -9.548578E-0001
  2.595089E+0000 -7.220582E-0001
  1.014716E-0001  4.813323E-0001
 -5.112074E-0001  1.663691E-0001
  1.000166E+0000 -9.798188E-0001
 -5.023609E-0002 -9.812799E-0001
 -2.432549E+0000  1.818400E+0000
  1.743052E+0000 -1.569080E-0001
 -1.340693E+0000 -1.535614E+0000
 -1.516157E+0000  7.914076E-0002
  1.101992E+0000 -5.718239E-0001
 -7.249496E-0001 -2.154572E+0000
 -3.418207E-0001 -1.966466E+0000
  6.360719E-0001  1.683792E+0000
  1.394977E-0001  1.049571E+0000
 -2.350825E+0000 -1.251189E-0001
  1.450408E+0000 -7.647349E-0001
  5.472589E-0001  3.042061E+0000
 -7.023584E-0001  1.079360E+0000
 -9.418053E-0001  2.055396E-0001
 -4.106503E-0001  1.336312E+0000
  4.205658E+0000 -6.219108E-0001
 -2.439561E+0000  1.793490E+0000
  1.162646E+0000 -1.508977E+0000
  5.376022E-0001 -4.053045E+0000
  9.523753E-0001  2.000159E+0000
  9.864427E-0002  5.551989E-0001
  3.857935E-0001  1.402765E+0000
  1.923149E+0000 -1.865511E-0001
 -3.051725E+0000  2.536704E-0001
  1.228852E+0000 -1.426477E+0000
 -3.751452E-0001  1.188751E+0000
  1.554748E+0000  1.495662E+0000
 -1.142509E+0000  1.578435E+0000
 -1.050500E+0000 -6.543062E-0001
  2.400316E+0000 -3.459271E+0000
  9.496714E-0001  8.232691E-0001
 -9.700236E-0002  1.960058E+0000
 -2.169632E+0000 -2.383497E+0000
  4.586084E-0001 -2.787280E+0000
  3.316498E+0000  1.007252E+0000
 -2.088014E+0000  2.755542E+0000
 -2.492808E+0000 -9.440821E-0001
  1.416265E+0000 -1.612485E+0000
  1.430880E+0000  2.686680E+0000
 -3.242239E+0000  7.254171E-0001
  1.050680E-0001 -3.321431E+0000
  1.708327E+0000 -9.461819E-0001
 -1.478243E+0000  1.549101E+0000
 -1.655430E+0000 -2.030744E+0000
  1.499532E+0000 -3.632033E+0000
  4.589302E+0000  1.818602E+0000
 -2.618286E+0000  2.595779E+0000
 -7.504648E-0001 -2.698224E+0000
 -2.210576E+0000 -3.096947E+0000
  4.436413E+0000  1.733576E+0000
  3.679095E-0001  2.893423E+0000
 -4.855008E+0000  2.785056E+0000
  2.675569E-0001 -6.365852E+0000
  4.038563E+0000  5.126340E-0002
  7.248638E-0001  2.807451E+0000
 -1.726612E+0000  6.847007E-0001
  3.141793E-0001 -2.030610E+0000
  1.042303E+0000 -7.010414E-0001
  2.051806E+0000  2.197038E+0000
 -3.796311E+0000 -8.333428E-0001
  2.104387E+0000 -1.081405E+0000
  2.960020E+0000  1.290078E+0000
 -2.446688E+0000  3.104183E+0000
 -1.480144E+0000 -2.626754E-0001
  1.545240E+0000 -2.438420E+0000
  1.778207E-0001  1.236496E+0000
  1.982616E-0001  1.693951E+0000
  9.714851E-0001 -6.520335E-0001
 -7.243269E-0001 -2.415655E+0000
  2.662187E+0000 -6.112961E-0001
  7.713898E-0001  5.019471E-0001
 -7.653422E-0001  1.716163E+0000
 -2.503122E-0002 -6.911940E-0001
 -2.124243E-0001  3.975139E-0001
  2.238415E+0000  1.817198E+0000
 -3.955560E+0000  1.948528E+0000
  1.456133E-0001 -4.122312E+0000
  1.700204E+0000  1.164911E+0000
  3.263640E+0000  2.525161E+0000
 -3.693688E+0000  1.448390E+0000
 -2.729936E+0000 -4.124887E+0000
  2.444083E+0000 -3.267450E+0000
  2.782580E+0000  2.188565E+0000
 -1.549570E+0000  4.586271E+0000
 -2.465862E+0000 -2.568448E+0000
  1.479762E+0000 -5.635292E+0000
```
