## Supplementary material for "Pervasive false brain connectivity from electrophysiological signals": MahmoudiKarimiCase1-timeseries.txt (part 92 of 133)

```
  1.961187E+0000  1.879614E+0000
  8.738961E-0004  2.012633E+0000
 -2.520298E+0000 -3.879863E-0001
  6.134621E-0002 -1.838842E+0000
 -3.043909E-0001  9.740777E-0001
  5.432931E-0001  3.261550E+0000
 -2.328967E+0000 -1.000642E-0001
  1.894981E+0000 -2.752940E+0000
  2.018955E+0000  1.456153E+0000
 -2.457590E+0000  3.517461E+0000
 -3.010623E+0000 -2.937003E+0000
  1.783896E+0000 -2.526170E+0000
  2.190339E+0000  1.649561E+0000
 -2.012950E+0000  3.474692E+0000
 -4.661142E-0001 -3.081087E+0000
 -5.142948E-0001 -4.028521E+0000
  5.591616E+0000  2.093443E+0000
 -2.311269E+0000  2.843538E+0000
 -1.953743E+0000  2.623385E-0001
  7.092459E-0002 -5.419002E+0000
  4.114832E+0000  1.401020E+0000
 -1.077907E-0001  3.420775E+0000
 -3.364937E+0000 -1.554352E+0000
 -1.108791E+0000 -1.961237E-0001
  3.325733E+0000 -2.213108E+0000
 -2.881558E+0000  4.109963E+0000
 -1.565119E+0000 -1.293790E+0000
 -1.248688E+0000 -2.257665E+0000
  2.617823E+0000 -4.508258E-0001
 -2.309665E+0000  2.241637E+0000
  3.342268E-0002 -2.120081E+0000
  1.147363E-0001  4.377626E-0001
  1.328191E+0000  5.895843E-0001
 -1.241492E+0000 -1.223495E+0000
  2.056262E+0000 -5.720883E-0001
  1.143162E-0001 -5.793327E-0001
 -8.526032E-0001  3.320836E+0000
  9.492891E-0001 -2.632606E+0000
 -9.682834E-0001  7.395881E-0001
  1.865832E+0000 -2.937480E-0001
 -6.972072E-0001  1.123562E+0000
  1.088257E-0001 -3.402230E-0002
 -2.592943E-0001 -4.278227E-0001
  1.061532E+0000  2.053070E-0001
 -1.130649E+0000  1.199823E+0000
  9.473420E-0001 -1.028888E+0000
 -9.026998E-0001  2.773239E+0000
  5.705901E-0001 -7.571347E-0001
 -1.271962E+0000  1.173046E+0000
  1.155062E+0000 -2.388289E+0000
 -8.211161E-0001 -3.528074E-0001
  7.144858E-0001  1.702327E+0000
 -2.315649E+0000 -3.432082E+0000
  2.165932E+0000 -2.775601E+0000
  5.191739E-0001  1.927642E+0000
 -8.894385E-0002  2.320223E+0000
 -3.553744E+0000 -3.532611E+0000
  1.678125E+0000 -2.723771E+0000
  1.396640E+0000  1.995091E-0001
 -1.203919E+0000 -8.325948E-0001
  4.285640E-0001  1.029913E+0000
 -1.806941E-0001 -1.203131E+0000
  1.852974E+0000 -2.663154E+0000
  1.387429E+0000  4.039291E+0000
  6.147417E-0001  1.220476E+0000
 -4.593511E+0000 -3.380749E+0000
  3.043431E+0000 -2.183454E+0000
  3.375062E+0000  2.109554E+0000
 -8.840316E-0001  2.026478E+0000
 -2.202921E+0000 -1.766836E+0000
  4.645437E-0001 -3.502423E+0000
  5.107802E-0001 -2.641931E-0002
 -5.063893E-0001  1.499998E+0000
 -1.945202E+0000 -5.113112E-0001
  6.072430E-0001 -2.200740E+0000
  2.325675E+0000  8.933431E-0001
 -3.398863E+0000  7.898226E-0001
  1.868289E+0000 -1.811339E+0000
  3.207582E+0000  4.012017E-0001
  1.349952E-0002  5.045872E-0002
 -2.202946E+0000  3.895100E-0002
  1.806722E+0000 -1.362034E+0000
  3.087684E-0001  4.117684E+0000
  1.308716E-0001  6.137511E-0001
 -3.538202E+0000  1.567607E-0001
  1.202338E+0000 -2.301990E+0000
  3.561297E-0001  7.404645E-0001
  5.890896E-0001  2.737577E+0000
 -2.692745E+0000 -4.676646E-0004
  2.558852E-0001 -2.530707E+0000
  1.690280E+0000 -1.473048E+0000
  1.603665E+0000  2.257263E+0000
 -3.357406E+0000  1.196777E+0000
 -4.306343E-0001 -1.278645E+0000
  1.548908E+0000 -2.959667E-0001
  2.210317E-0001  7.972725E-0001
 -2.274987E+0000 -6.875149E-0001
  9.073149E-0001 -3.425234E+0000
  9.845732E-0001  2.718360E-0001
  1.547790E+0000  3.034844E+0000
 -1.948916E+0000  1.938996E-0001
 -1.422667E+0000 -6.530904E-0001
  2.130957E+0000 -1.237894E-0001
 -8.877329E-0001  3.309303E+0000
 -1.976886E+0000 -2.300437E+0000
  4.519565E-0001 -4.902679E+0000
  2.231685E-0001  8.270731E-0001
 -8.982714E-0001  2.130757E+0000
 -7.817857E-0002  6.037837E-0001
 -2.737372E+0000 -4.346911E+0000
  4.320108E+0000 -1.810240E+0000
  3.120196E+0000  3.896149E+0000
 -2.570918E+0000  1.969018E+0000
 -3.011571E+0000 -4.452061E+0000
  2.755280E+0000 -3.809055E+0000
  1.327985E+0000  1.834618E+0000
  9.614104E-0001  1.944271E+0000
 -5.134449E-0001  2.136019E+0000
  3.884083E-0001  3.792927E-0001
 -2.047197E+0000 -1.253692E+0000
  4.203929E-0002 -2.085049E+0000
  2.369023E+0000  7.016585E-0001
 -2.133673E+0000  5.422019E-0001
 -1.119789E+0000  2.828172E+0000
 -7.871488E-0001 -1.481601E+0000
  1.856720E+0000  1.671761E+0000
  2.882860E-0001  2.838402E+0000
 -9.717324E-0001 -1.311103E-0002
  6.652736E-0001 -3.260723E+0000
  1.932929E+0000  1.324073E+0000
  9.152987E-0001  1.850286E+0000
 -4.563887E+0000 -2.266121E+0000
  6.525155E-0001 -3.770661E+0000
  2.650299E+0000  1.892369E+0000
 -5.059522E-0001  2.733729E+0000
 -3.358679E+0000 -6.016309E-0001
  2.531094E+0000 -4.881201E-0001
 -3.499448E-0001  1.903826E+0000
 -2.190422E+0000  7.982960E-0001
  2.297955E+0000 -1.443540E+0000
 -4.003373E-0001  1.829433E+0000
 -7.406349E-0001  1.442998E+0000
 -3.015048E+0000 -1.975933E+0000
  4.412668E-0001 -1.295921E+0000
  2.284464E+0000  8.310060E-0001
 -7.888611E-0001  2.539825E+0000
 -2.610842E+0000  7.889463E-0001
 -1.217514E+0000 -1.451574E+0000
  8.658420E-0001 -3.518224E-0001
 -1.549744E+0000  1.643784E+0000
 -1.309239E+0000  5.906742E-0002
 -9.969903E-0001 -2.169076E+0000
  1.705960E+0000 -3.103237E-0001
  2.430922E+0000  1.611630E+0000
 -3.553344E+0000  3.989250E-0001
 -5.773390E-0001 -3.158910E+0000
  2.003250E+0000 -3.807240E-0001
  2.697162E+0000  3.026827E+0000
 -4.355959E+0000  3.630111E+0000
  5.021727E-0001 -3.034559E+0000
 -5.146179E-0001  5.855034E-0001
  1.769436E+0000  2.782348E+0000
 -2.421310E+0000  1.453858E+0000
 -1.224524E+0000 -2.444196E+0000
  4.518126E+0000 -2.251073E+0000
 -1.556079E+0000  3.202534E+0000
 -3.296354E+0000 -2.463603E+0000
  1.531279E+0000 -3.620660E+0000
  4.732814E+0000  2.620479E+0000
 -4.035698E+0000  3.006964E+0000
 -2.434515E+0000 -3.857679E+0000
  3.518432E+0000 -2.502784E+0000
  3.567338E+0000  5.810488E+0000
 -3.725616E+0000  1.082269E+0000
 -2.670019E+0000 -4.258575E+0000
  4.113203E+0000 -5.073744E-0001
 -6.152350E-0002  4.276858E+0000
 -2.084967E+0000  1.202640E+0000
 -1.195933E+0000 -1.579058E+0000
  2.200704E+0000 -3.838231E+0000
  3.241524E+0000  1.151615E+0000
 -8.267533E-0001  2.976514E+0000
 -5.593808E+0000 -1.001007E+0000
  3.462038E+0000 -4.511863E+0000
  2.769215E+0000  2.137676E+0000
 -2.887177E+0000  2.096367E+0000
 -1.459826E+0000 -1.946567E+0000
  1.387590E+0000 -2.855516E+0000
 -4.034580E-0001  2.030164E+0000
  1.531164E+0000  1.043116E+0000
 -2.409362E+0000 -1.137922E+0000
  1.124723E+0000 -1.513594E+0000
  2.256419E+0000  1.367561E+0000
 -1.396992E+0000  2.885492E+0000
 -3.257204E-0001 -5.833292E+0000
 -1.175609E+0000 -5.836027E-0002
  2.494359E+0000  1.651437E+0000
 -2.296369E+0000  1.515244E+0000
  1.057442E+0000 -1.788168E+0000
  1.535096E-0001  2.167409E+0000
 -6.731654E-0001 -7.490221E-0001
 -3.014034E-0001  4.732328E-0001
  6.764881E-0001  1.438498E+0000
 -1.731173E+0000  1.384270E+0000
  9.972423E-0001 -4.023854E-0001
 -3.023800E+0000  5.339035E-0001
  3.109717E+0000 -1.793980E+0000
 -2.258445E+0000  2.822662E+0000
  1.044070E+0000 -1.768981E+0000
  4.564886E-0001 -2.661670E-0002
  1.353310E+0000  1.106371E+0000
  1.633738E-0001  1.288318E+0000
 -1.710888E+0000 -2.776041E+0000
  3.534609E+0000  7.928995E-0001
 -9.653435E-0001  2.454791E+0000
 -1.292801E+0000  4.666519E-0001
  1.114395E+0000 -1.982735E+0000
 -1.211020E-0001  1.178088E+0000
 -1.749600E-0001  2.037150E+0000
 -3.067658E+0000  3.160307E+0000
  3.740390E-0001 -1.483355E+0000
  1.947883E-0001  5.575119E-0001
 -1.014510E+0000  3.178129E+0000
  5.122660E-0001 -1.950422E+0000
 -6.914474E-0001  5.735215E-0001
  2.614303E+0000  9.179468E-0001
 -3.083692E+0000  1.267945E+0000
  2.248723E+0000 -8.588725E-0001
 -1.007838E-0001 -7.728046E-0001
  6.030621E-0001  2.143050E+0000
 -8.365297E-0001 -1.615259E+0000
 -1.199872E+0000  9.587253E-0001
  2.353937E+0000 -3.271532E+0000
 -1.703708E+0000  2.159179E+0000
  1.322869E+0000 -3.174105E+0000
 -5.160320E-0003 -6.625168E-0001
  1.510702E-0002  2.173364E+0000
  1.898880E+0000 -6.006540E-0001
 -1.351186E+0000  1.230441E+0000
  2.101355E+0000 -2.136534E+0000
  1.699474E+0000  2.192088E+0000
  1.515679E-0002  9.224886E-0001
 -3.718030E+0000  3.283315E-0001
  1.987832E+0000 -3.236133E+0000
 -9.149435E-0001  4.746145E-0001
  2.580818E+0000  1.096165E+0000
 -9.999987E-0001 -2.324409E-0001
 -1.844583E+0000 -4.991585E-0001
  2.687574E+0000 -1.277316E+0000
 -5.429239E-0001  2.304316E+0000
  4.706395E-0001 -1.141566E+0000
 -6.012180E-0001 -8.261284E-0001
 -8.626261E-0001 -1.004226E+0000
  1.305290E+0000  9.412368E-0001
  5.766601E-0001 -1.706084E+0000
 -3.684839E+0000  1.257418E+0000
  4.140606E+0000 -2.594684E+0000
 -4.119918E-0001  1.690432E+0000
  1.424089E+0000  9.354092E-0001
  1.404706E+0000  1.520106E+0000
 -1.890003E+0000  5.859633E-0001
  1.749682E+0000 -5.555291E-0001
 -1.298983E+0000 -1.416880E+0000
  1.113570E+0000 -1.996380E+0000
  4.780205E-0001  2.862192E+0000
 -2.864454E+0000  2.318952E+0000
 -3.961768E+0000  1.701306E-0001
  1.913065E+0000 -2.777020E+0000
  1.940837E-0001  7.223843E-0001
  1.654261E+0000  7.293514E-0001
 -1.658631E+0000  1.161338E+0000
 -2.217955E+0000 -3.118226E+0000
  2.906761E+0000 -3.639180E+0000
  2.207660E+0000  1.088525E+0000
 -4.129266E+0000  1.405563E+0000
  1.562783E-0001 -3.018600E+0000
 -8.151911E-0001  1.437428E+0000
 -1.581803E+0000  7.145105E-0001
 -3.373526E-0002 -3.638030E+0000
  2.306448E-0001  6.291856E-0001
  2.911389E+0000  2.962164E+0000
 -1.716856E+0000  9.859091E-0001
 -1.390156E+0000 -1.091630E+0000
  4.475243E+0000 -3.492627E+0000
  1.114069E+0000  2.377229E+0000
 -8.942294E-0002  2.099148E+0000
 -1.811612E+0000 -9.187051E-0001
 -1.642589E-0001 -4.271769E-0001
  2.692146E+0000 -1.719534E-0001
 -2.798462E+0000  1.378343E+0000
  1.433324E+0000 -2.417498E+0000
 -1.593636E+0000  2.337742E-0001
  1.183241E+0000  1.003810E+0000
 -1.483830E+0000  1.828632E+0000
 -1.874815E+0000 -2.487855E-0001
  1.943515E+0000 -1.632245E+0000
  2.357365E+0000  4.085398E-0001
 -1.457628E+0000  3.740162E+0000
 -1.522737E+0000 -3.300137E+0000
  4.377669E-0001 -1.460677E+0000
  3.207564E+0000  8.156190E-0001
 -2.918165E+0000  2.779982E+0000
  1.499593E+0000 -1.603180E-0001
 -5.658468E-0001 -3.100053E+0000
  2.676243E+0000  2.250510E+0000
 -2.323898E+0000 -1.435180E+0000
 -1.599250E+0000 -1.080866E+0000
  2.684725E+0000 -2.271849E+0000
 -1.278010E+0000  2.640093E+0000
 -1.197298E+0000 -6.244793E-0001
 -1.699551E+0000 -7.506686E-0001
  1.771913E+0000 -3.698276E-0001
 -9.505860E-0001  1.437461E+0000
 -3.053826E+0000 -1.289253E+0000
  2.580709E-0001 -1.454279E+0000
  6.262353E-0001 -6.124549E-0001
  7.193805E-0001  1.513147E+0000
 -1.832431E+0000  1.853757E+0000
 -1.248564E+0000 -4.688392E-0001
 -1.759936E-0002 -2.044373E+0000
  1.515190E+0000 -8.991549E-0001
 -7.834584E-0001  1.367525E-0001
 -1.838707E-0001  2.132351E-0001
 -6.691331E-0001 -1.377254E-0001
 -2.516326E-0001  5.501720E-0001
 -8.289645E-0001  6.664123E-0001
 -1.449592E+0000  5.358538E-0001
 -1.060539E-0001 -1.736907E+0000
 -1.269306E+0000  1.361044E+0000
  6.518377E-0001  1.893934E+0000
 -2.028407E+0000 -1.373208E+0000
  7.416634E-0001 -4.498924E-0001
  2.804762E-0001  3.280310E-0001
  6.185219E-0001  1.356975E+0000
 -1.261137E+0000 -4.005428E-0001
 -1.956085E+0000 -8.379797E-0001
  5.835306E-0001  1.312898E+0000
  1.071013E+0000 -1.017345E+0000
  1.435782E-0001  7.548143E-0001
 -1.934772E+0000 -1.344695E+0000
  8.554811E-0001 -9.468795E-0001
  1.667286E+0000 -5.265604E-0003
 -9.012723E-0001  3.002034E+0000
 -3.385079E+0000  5.316586E-0001
 -3.522942E-0001 -4.027831E+0000
  2.644489E+0000 -7.763763E-0001
 -1.538710E-0001  3.488707E+0000
 -1.389712E+0000 -4.719829E-0001
 -1.176243E+0000 -2.253750E+0000
  4.797162E-0001  4.320712E-0002
  3.901260E+0000  5.642231E-0001
 -2.592245E+0000  2.528965E+0000
 -4.334955E-0001 -1.647326E+0000
 -7.419064E-0001 -1.715730E+0000
  2.677175E+0000  1.438889E+0000
  4.947541E-0001  3.082106E+0000
 -3.896203E+0000 -3.146613E+0000
  2.133858E+0000 -3.475461E+0000
  4.576055E+0000  1.187809E+0000
 -6.252211E-0001  4.698208E+0000
 -4.236630E+0000 -1.831285E+0000
 -1.616762E+0000 -3.834667E+0000
  6.348474E+0000 -2.199915E+0000
 -3.301777E-0001  4.354720E+0000
 -4.187598E+0000  1.998015E+0000
  1.633096E+0000 -5.146839E+0000
  2.030407E+0000 -1.515207E+0000
  4.695289E+0000  6.378731E+0000
 -5.406206E+0000  1.130832E+0000
 -1.502400E+0000 -5.446115E+0000
  5.500232E+0000 -1.496612E+0000
  2.608056E+0000  2.904585E+0000
 -3.550522E+0000  1.279931E-0001
  1.025499E-0001 -4.329411E+0000
  1.873376E+0000 -3.213762E+0000
  3.389886E+0000  1.241051E+0000
 -4.852277E+0000  3.453128E+0000
 -2.758598E+0000 -2.921819E+0000
  2.180340E+0000 -1.146324E+0000
  2.749010E+0000  2.130449E+0000
 -2.616655E+0000  2.344011E+0000
 -2.062041E+0000 -3.762488E+0000
  3.391768E+0000 -2.503283E+0000
  1.638692E+0000  5.827867E+0000
 -3.075283E+0000  2.332763E+0000
 -1.595188E+0000 -1.844521E+0000
  2.174769E-0001 -2.346042E+0000
  2.023504E+0000  2.964007E+0000
 -4.214969E+0000  3.078805E+0000
 -4.008678E+0000 -4.211102E+0000
  1.453921E+0000 -4.248891E+0000
  2.697774E+0000  2.321889E+0000
 -3.603947E+0000  5.097751E+0000
 -2.461210E+0000 -3.010756E+0000
  9.572263E-0001 -2.114405E+0000
  8.621108E-0001  8.726885E-0002
 -2.754192E+0000  1.505952E+0000
  1.293210E+0000  1.192590E+0000
 -1.948489E+0000  1.457326E+0000
  4.829308E-0001 -1.739438E+0000
  1.773580E+0000 -3.084144E+0000
 -1.625859E+0000 -2.748865E+0000
  2.763519E+0000  1.370975E+0000
  4.714569E-0001  4.136238E-0001
 -3.039688E+0000  4.716954E-0001
  1.453319E-0001 -2.197545E+0000
  1.476817E+0000 -3.308247E-0001
 -7.775209E-0001  5.150307E-0001
 -7.984208E-0001 -4.680893E-0001
  2.160096E-0001 -2.359005E+0000
  5.515792E-0002  9.610486E-0001
  1.935247E+0000  1.814075E+0000
 -2.971618E+0000  1.197600E+0000
  1.230845E+0000 -1.516586E-0001
 -7.442497E-0001  2.617749E+0000
  5.435300E-0001 -5.316650E-0001
 -1.336685E+0000  1.192660E+0000
  2.327732E+0000 -1.149754E+0000
 -1.544897E+0000  2.105080E-0001
  2.049434E+0000 -2.073993E+0000
 -8.226676E-0001  4.979000E-0001
 -6.454838E-0001  1.048876E+0000
 -1.063488E+0000 -3.714871E+0000
  9.587756E-0001 -8.471951E-0001
  3.961469E-0001  2.117244E+0000
 -1.063942E+0000  2.381831E+0000
 -1.641835E+0000 -3.088381E+0000
  1.966220E+0000 -9.473790E-0001
  1.221783E+0000  1.857661E+0000
 -5.856591E-0001  3.790918E+0000
 -1.670578E+0000 -1.631957E-0001
 -8.601086E-0001 -3.521222E+0000
  3.505474E+0000  5.824381E-0001
 -7.024031E-0001  2.997612E+0000
 -1.098783E+0000 -6.930861E-0001
 -1.989738E+0000 -1.976201E+0000
  3.578054E+0000  2.409285E+0000
  2.736581E-0001  2.901611E+0000
 -1.646090E+0000  1.368861E+0000
 -2.083842E+0000 -1.400229E+0000
  7.569700E-0001  6.122556E-0002
 -2.168309E-0001  3.456653E+0000
 -1.677235E+0000  4.632461E-0001
 -2.801767E+0000 -1.407736E+0000
  5.148036E+0000 -1.411729E+0000
  1.910186E+0000  5.010882E+0000
 -2.108430E+0000  3.375633E+0000
 -3.275224E+0000 -2.067559E+0000
  1.381462E+0000 -3.445684E+0000
  2.237612E+0000  3.007877E+0000
 -2.712121E+0000  3.252737E+0000
 -2.815180E+0000 -1.984783E+0000
  3.189727E+0000 -2.122157E+0000
  1.643939E-0001  2.446253E+0000
  5.330030E-0001 -5.716949E-0001
 -2.314106E+0000 -1.019926E+0000
  1.230934E+0000  4.512536E-0001
  8.805951E-0001 -5.504138E-0001
 -2.066254E+0000  8.684412E-0001
 -1.361809E+0000 -4.183754E+0000
  3.123316E+0000 -1.306883E+0000
  2.715965E+0000  2.488652E+0000
 -3.158237E+0000  5.234942E-0001
 -1.971163E+0000 -5.509746E+0000
  2.296604E+0000 -2.215365E+0000
  4.642743E+0000  3.561219E+0000
 -4.670328E+0000  5.332942E+0000
 -1.486376E+0000 -4.722522E+0000
  1.747761E+0000 -1.632966E+0000
  2.028707E+0000  1.632833E+0000
 -2.365484E+0000  1.654501E+0000
 -1.897535E+0000 -3.989642E+0000
  2.655559E+0000 -4.253407E-0001
 -1.405601E-0001  3.154834E+0000
 -8.049723E-0001  7.424407E-0001
  7.957651E-0002 -6.541839E-0002
  1.371806E+0000  1.645376E-0001
  8.317817E-0001 -2.656412E-0001
  9.214937E-0001 -1.545791E+0000
  1.586713E+0000  1.162848E+0000
  3.693719E-0001  9.054704E-0001
 -2.518736E+0000 -1.109966E+0000
  6.601133E-0001 -3.188352E+0000
  2.467682E+0000 -1.258147E-0001
  3.679769E-0001  3.461954E+0000
 -3.329596E-0001 -2.429058E+0000
 -1.241936E+0000 -2.085521E+0000
  9.280238E-0001  1.593849E+0000
  1.700607E+0000 -2.046334E-0001
 -1.977711E+0000  1.156843E+0000
  4.343282E-0001  2.232827E-0001
 -7.275328E-0001 -1.879471E+0000
 -2.853752E-0001 -1.412746E+0000
  5.473862E-0001  1.012030E+0000
  1.640884E+0000  2.546125E+0000
 -3.483970E+0000 -6.381186E-0001
 -2.371261E+0000 -6.805696E-0001
  3.762442E+0000 -1.626395E+0000
  6.648721E-0001  2.466293E+0000
 -3.682101E+0000  2.233656E+0000
  1.134304E+0000 -3.579244E+0000
  1.747324E+0000 -1.905702E+0000
  4.637158E+0000  8.769209E-0001
 -2.481954E+0000  3.597189E+0000
 -4.816676E-0001 -1.659298E+0000
 -1.714103E-0001 -5.197622E+0000
  2.334736E+0000  1.022214E+0000
 -2.565365E-0001  2.146940E+0000
 -3.146686E+0000 -1.928725E+0000
  9.359724E-0001 -2.022076E+0000
  1.103941E+0000  3.902130E+0000
  3.443490E-0001  3.603074E+0000
 -2.364318E+0000  1.411624E-0001
  2.055911E-0001 -2.701330E+0000
  4.539810E+0000  3.433342E-0001
 -2.733373E+0000  6.447633E+0000
 -8.074503E-0001 -2.256674E+0000
 -6.651266E-0001 -3.060872E+0000
  1.738182E+0000 -1.749663E+0000
  1.265053E-0001  2.202929E+0000
 -2.991476E+0000  3.447479E+0000
 -2.308479E-0001 -3.318824E-0001
 -1.833173E+0000 -8.701223E-0001
  2.491819E+0000  8.902385E-0001
 -3.180781E-0001  7.058366E-0001
 -2.299875E+0000  9.961790E-0001
  9.416895E-0001 -7.292224E-0001
 -1.211676E-0001 -3.091370E+0000
  1.046281E+0000  3.704958E+0000
 -1.426787E+0000 -1.359094E+0000
 -1.814838E+0000 -9.574011E-0001
  7.906810E-0001 -7.740142E-0001
  1.936403E+0000 -3.356222E-0001
 -9.644611E-0001 -4.070096E-0001
 -1.821733E-0001  6.893218E-0001
 -1.947530E+0000  5.465897E-0001
 -3.742506E-0001 -1.302824E-0001
 -1.336082E+0000 -2.187780E+0000
  1.352805E+0000  1.460313E+0000
  1.161571E+0000  3.029783E+0000
 -1.008540E-0001 -3.167232E-0001
 -9.880312E-0001 -8.512307E-0002
  2.755102E+0000 -1.023363E+0000
 -1.551932E+0000  1.860566E+0000
 -3.486525E-0001  3.757280E-0001
 -2.218935E+0000 -2.114939E+0000
  7.608558E-0001 -6.663439E-0001
  1.294165E+0000  2.236611E+0000
 -1.414792E+0000  2.001717E+0000
 -5.747034E-0001 -2.453314E+0000
  2.156560E+0000 -3.511012E+0000
  3.628650E+0000  5.614779E+0000
 -3.429273E+0000  4.293688E+0000
 -3.859194E+0000 -5.388846E+0000
  3.654872E+0000 -2.926041E+0000
  3.323199E+0000  5.486989E+0000
 -4.945470E+0000  5.438053E+0000
 -3.571438E+0000 -5.154284E+0000
  3.987273E+0000 -4.906346E+0000
  4.592467E+0000  3.603910E+0000
 -4.418632E+0000  4.721542E+0000
 -3.305186E+0000 -4.124680E+0000
  2.723424E+0000 -7.244938E+0000
  3.441988E+0000  3.593583E+0000
 -3.138430E+0000  3.873491E+0000
 -2.790691E+0000 -2.928772E+0000
  3.554707E+0000 -4.406194E+0000
  1.876909E+0000  2.917316E+0000
 -6.921324E-0001  2.365251E+0000
 -4.497737E+0000 -1.919198E+0000
  2.281163E+0000 -3.672781E+0000
  4.023270E+0000  1.305138E+0000
 -2.316041E+0000  3.375371E+0000
 -2.358719E+0000 -2.378624E+0000
  3.400705E-0001 -3.311261E+0000
  2.704485E+0000  6.490291E-0001
 -9.052348E-0001  1.907062E+0000
 -2.010706E+0000  2.050143E+0000
 -8.000260E-0001 -4.331275E+0000
  1.463327E+0000 -2.735729E+0000
  1.525350E+0000  3.780723E+0000
 -7.048530E-0001  1.423126E+0000
 -2.859835E+0000 -1.557192E+0000
  1.016340E-0001 -1.887882E+0000
  2.376207E+0000  2.423343E-0001
 -3.323665E+0000  2.285500E+0000
  8.581718E-0001 -9.621295E-0001
  4.568552E-0001  4.413984E-0001
 -1.912614E+0000  7.563222E-0001
 -3.528496E+0000 -2.799707E+0000
  1.646787E+0000 -2.256175E+0000
 -1.746870E+0000  4.298644E+0000
  8.362385E-0001  4.367598E-0001
 -4.191794E+0000  2.649336E-0001
  2.142613E+0000 -3.718240E+0000
  2.239275E+0000  2.413677E+0000
  1.074565E+0000  4.007545E+0000
 -3.730192E+0000 -2.762553E+0000
  8.757182E-0001 -3.998863E+0000
  3.695385E+0000  1.024606E+0000
  8.663712E-0001  2.370013E+0000
 -4.607938E+0000  1.161727E+0000
  2.732482E+0000 -4.085025E+0000
 -2.541207E-0001  2.056633E+0000
 -1.554707E+0000  1.261651E+0000
  1.422945E+0000 -1.967917E+0000
 -3.128856E+0000 -2.544791E+0000
  5.521715E+0000  1.306733E+0000
 -1.894217E+0000  3.298105E+0000
 -3.683358E+0000 -3.000141E-0001
  2.518549E+0000 -2.823854E+0000
  9.979706E-0001  3.217898E-0001
 -5.776289E-0001  1.315582E+0000
 -2.803439E+0000 -9.639775E-0001
  1.175283E+0000 -3.608919E+0000
  2.030460E+0000  3.035112E+0000
 -1.539452E+0000  1.674194E+0000
 -1.848374E+0000 -4.779831E+0000
  2.573358E+0000  1.920304E-0001
  2.384600E+0000  2.180577E+0000
 -3.643343E+0000  1.368843E+0000
 -2.575736E+0000 -3.548080E+0000
  2.305247E+0000 -1.420095E+0000
  9.943757E-0001  4.141774E+0000
 -2.729695E+0000  2.632830E+0000
 -7.201742E-0001 -3.331065E+0000
  3.022659E+0000 -3.058118E+0000
  1.246998E+0000  3.203732E+0000
 -1.703297E+0000  2.048680E+0000
 -5.102754E+0000 -1.454246E+0000
  2.294050E+0000 -3.629976E+0000
  2.500129E+0000  2.383180E+0000
  7.821428E-0002  3.994784E+0000
 -3.412146E+0000  5.374233E-0001
  4.449597E-0001 -1.305378E+0000
  1.543282E+0000  1.293077E+0000
 -1.650036E+0000  1.823658E+0000
  2.017941E+0000 -1.975017E+0000
 -2.169686E+0000  7.354870E-0001
  2.936537E+0000 -2.417470E+0000
 -9.645873E-0002  8.226043E-0001
  6.259979E-0001 -1.196819E+0000
 -1.697602E+0000 -2.411744E+0000
  3.774881E-0001 -1.927777E+0000
  1.299109E-0001  3.212165E+0000
 -3.307526E+0000  1.526364E-0001
 -5.805618E-0001  3.985119E-0001
  7.045768E-0001 -2.040512E+0000
 -9.453572E-0001  1.221896E-0001
  1.593350E+0000  2.060743E+0000
  3.191890E-0001  2.076804E+0000
 -2.582411E+0000  6.763019E-0001
 -3.495605E-0001 -2.753867E+0000
  1.706841E+0000  8.449265E-0001
  1.121869E+0000 -7.977693E-0001
 -2.000794E+0000 -1.717535E+0000
  1.991256E+0000  8.398554E-0001
  7.656992E-0001  1.439084E+0000
 -3.800491E+0000 -4.878430E-0001
  2.885986E+0000 -7.164860E-0001
 -1.563158E-0001 -3.856714E-0001
  1.844386E+0000  6.115021E-0001
 -4.137982E-0001  1.017919E+0000
  1.100261E+0000 -2.606400E+0000
 -1.077288E+0000  1.828111E+0000
  8.317348E-0001  1.594721E+0000
  4.715236E-0001  1.915664E+0000
 -2.996776E+0000 -4.344668E-0001
  8.344012E-0001 -1.362696E+0000
  7.423464E-0001  4.429514E-0001
  8.845982E-0002  2.693669E+0000
 -2.779143E+0000 -2.438392E+0000
  3.540316E+0000 -2.100919E+0000
  1.113911E+0000  1.969799E+0000
 -1.848653E+0000  3.306313E+0000
 -1.426084E+0000 -9.389755E-0001
  2.080488E-0001 -1.152408E+0000
  2.431504E-0001  3.958278E+0000
  1.395021E-0001  2.905801E-0001
 -2.521410E+0000  1.407212E-0001
  2.295337E+0000 -8.800635E-0001
  3.056024E-0001  6.917010E-0001
 -3.428990E-0001 -5.644536E-0001
  4.034757E-0001  6.289193E-0001
  7.058915E-0002  1.222794E+0000
 -3.307917E+0000  6.202240E-0002
  6.551324E-0001 -3.109339E+0000
  2.213919E+0000  7.283052E-0001
 -9.797232E-0001  4.218933E-0001
 -3.509033E+0000  2.089319E+0000
  2.440212E+0000 -1.732153E+0000
 -3.263904E-0001 -8.258916E-0001
 -1.457857E-0002  5.712314E-0001
  2.568335E+0000 -1.770250E-0001
 -4.642085E+0000  2.670649E+0000
  8.429221E-0001 -2.758110E+0000
  2.610487E-0001 -2.906699E+0000
  2.197612E+0000  3.183516E+0000
  3.124583E-0001  2.114225E+0000
 -1.292427E+0000 -2.812139E+0000
 -1.986168E+0000 -4.573148E-0001
  4.327256E+0000  3.885260E-0001
 -3.176878E+0000  1.941405E+0000
 -1.082850E+0000  7.843176E-0001
  7.433230E-0001 -4.386793E-0001
  1.367833E+0000  7.698756E-0001
  4.726372E-0001  1.883778E+0000
 -1.568283E+0000 -1.448634E+0000
  2.931574E-0001 -3.926414E-0001
 -2.706418E-0001 -1.755678E+0000
  1.421828E+0000  1.923488E-0002
 -4.612621E-0001  1.189367E+0000
 -3.095426E+0000  1.224743E+0000
  2.185995E+0000 -2.073632E+0000
 -6.594034E-0002 -6.468580E-0001
 -4.597806E-0001  6.499490E-0001
  1.955702E+0000  1.166445E-0001
 -9.312206E-0001  1.043848E+0000
  3.642614E-0001  8.977554E-0001
 -9.582589E-0001 -3.734422E-0001
  4.113767E-0001 -1.599782E+0000
 -3.443509E-0001  1.480950E+0000
  3.858458E-0001  1.286051E+0000
 -7.245035E-0001 -1.374193E+0000
  9.271748E-0002  1.037998E+0000
  2.951020E+0000  2.695815E-0001
 -2.432539E+0000  2.969008E+0000
 -2.494323E-0002 -3.561565E+0000
  2.173365E-0003 -9.078422E-0001
  1.323028E+0000 -4.816645E-0001
 -1.355875E+0000  2.254022E+0000
 -1.238124E+0000 -1.547870E+0000
  3.143858E+0000 -2.441150E+0000
  8.589125E-0001  2.316793E+0000
 -9.875750E-0001  3.040980E-0001
 -3.324615E+0000 -1.851605E+0000
  3.431196E+0000 -1.020199E+0000
 -7.258810E-0001 -1.850355E-0001
 -8.896382E-0001  1.118400E+0000
  9.670458E-0001  2.416008E-0001
 -1.093867E+0000 -2.854052E+0000
  9.604841E-0001  2.466602E+0000
  2.228760E-0001 -6.535841E-0001
 -2.090553E+0000 -1.393946E+0000
  1.297615E+0000 -2.695235E-0001
  1.356935E+0000 -1.367576E+0000
 -1.777503E+0000  2.236057E+0000
  1.031449E+0000 -3.090690E+0000
 -1.503556E+0000 -5.662130E-0001
  1.421524E+0000  1.407042E+0000
 -2.974467E-0001 -9.254246E-0001
  9.143980E-0001  3.208456E-0001
 -3.649454E-0001  2.419027E+0000
 -9.059856E-0001  1.349928E-0001
  6.710651E-0001 -3.207152E+0000
  1.363348E+0000  8.214784E-0001
  3.220940E+0000  1.912968E+0000
 -5.301249E+0000  3.171312E+0000
  2.785341E-0001 -3.274429E+0000
  1.369611E+0000 -1.921272E+0000
  2.035858E+0000  3.328762E+0000
 -9.576327E-0001  8.929173E-0001
 -1.891278E+0000 -2.330547E+0000
  1.995195E+0000 -2.175307E+0000
  4.872508E+0000  3.263015E-0001
 -3.188759E+0000  3.425309E+0000
 -1.300295E+0000 -1.353690E+0000
 -4.874204E-0001 -2.777843E+0000
  2.452822E+0000  8.106183E-0001
 -1.349500E+0000 -1.758194E-0001
 -2.482089E+0000  1.097599E+0000
  9.245459E-0001  1.091419E+0000
  7.490281E-0002  1.931701E-0001
 -1.621932E+0000 -4.310282E-0002
  2.585696E+0000 -1.861840E+0000
 -4.418773E-0001  2.771096E-0001
  4.902691E-0001 -3.096536E-0001
 -1.970816E+0000  3.752003E-0001
 -1.765049E+0000 -3.205292E+0000
  3.556547E+0000 -2.640922E+0000
 -3.821726E-0001  2.194542E+0000
 -1.194290E+0000  9.234025E-0001
 -1.261243E+0000 -2.270308E+0000
  2.328652E-0002 -1.564568E+0000
  5.332276E-0001 -2.602246E-0001
  1.162945E-0001 -2.973225E-0002
 -2.835577E+0000  6.318002E-0001
  1.398966E+0000  6.461705E-0001
  1.310637E+0000 -3.509654E-0001
 -2.742948E+0000  1.395046E+0000
  1.685753E+0000 -3.265430E+0000
 -3.516346E-0001 -1.300404E+0000
 -6.287986E-0001  1.397869E+0000
  2.652765E+0000 -3.116427E-0001
 -3.914799E+0000  6.537130E-0001
  2.222823E+0000 -1.421428E+0000
  4.260429E+0000  5.757880E-0001
 -1.376033E+0000  3.963886E+0000
 -9.985082E-0002 -2.423070E+0000
 -1.907361E+0000 -2.094981E+0000
  4.641985E+0000 -1.541815E+0000
 -2.588601E+0000  2.030262E+0000
 -2.709451E+0000  1.841641E+0000
  1.012565E+0000 -1.691350E+0000
 -1.277064E+0000  8.892429E-0002
 -1.022470E+0000  1.888335E+0000
 -4.059623E-0003  5.466464E-0001
 -3.023065E+0000 -3.022403E-0001
  3.850154E+0000 -2.247595E+0000
  1.576054E-0002  2.860002E+0000
 -3.046567E-0002 -1.792590E-0001
 -3.773676E-0001 -2.248421E+0000
  1.090261E+0000 -2.714435E-0001
  7.586156E-0001  9.386093E-0002
 -3.026044E+0000  2.884507E+0000
  1.176556E+0000 -1.143257E+0000
 -8.372388E-0001 -5.592953E-0001
 -2.369191E-0001  8.514118E-0001
 -8.913163E-0001 -5.790902E-0001
 -4.196326E-0001  1.688918E-0001
 -1.724350E-0001  2.494113E-0001
 -1.419575E+0000  1.904395E+0000
 -2.661842E+0000  7.294738E-0001
  3.147061E+0000 -2.582171E+0000
 -2.001710E+0000  2.292127E+0000
 -1.603219E-0001  7.944954E-0001
 -1.264499E+0000 -3.455719E+0000
  1.807796E+0000 -1.801843E+0000
 -1.036165E-0001  2.758042E+0000
 -1.530490E+0000  1.519810E+0000
 -1.646226E-0002 -1.730582E+0000
  1.129778E+0000 -1.078136E+0000
  8.211914E-0001  2.711507E+0000
 -7.952758E-0001  8.579041E-0001
 -1.573475E+0000 -1.540086E+0000
  3.099765E+0000  6.218007E-0001
  1.092601E+0000  3.325313E+0000
 -3.513145E+0000  2.102614E+0000
  3.286272E-0001 -1.937271E+0000
 -1.405284E+0000  1.022823E-0001
  3.144871E+0000  1.241276E+0000
 -2.478256E+0000  1.962615E+0000
  3.760306E-0001  4.085617E-0001
 -2.065408E-0001 -1.824540E+0000
  3.969607E+0000  9.223205E-0001
  1.456277E-0002  1.000706E+0000
 -1.801744E+0000 -1.505087E+0000
  1.562395E+0000 -2.086194E+0000
  1.532392E+0000 -3.340475E-0001
 -1.874983E+0000  2.005536E+0000
 -1.743051E+0000  1.265312E-0001
  1.724680E+0000 -2.875730E+0000
 -6.919637E-0002  8.979212E-0001
 -7.440381E-0001  7.765861E-0001
 -3.551346E+0000  1.799133E+0000
  1.882173E+0000 -6.459500E-0001
  5.653916E-0001  3.093424E+0000
 -2.289433E+0000  1.043695E+0000
  2.159673E+0000 -6.760949E-0001
  1.264378E+0000 -3.963282E-0001
  4.887737E-0001  2.576996E+0000
 -1.865142E+0000 -1.161879E+0000
 -9.059091E-0001 -2.888527E+0000
  1.185270E+0000 -5.562408E-0001
  2.266918E+0000  1.490466E+0000
 -3.174367E+0000 -1.280717E+0000
  8.485357E-0001 -2.077519E+0000
  1.588270E+0000  9.784333E-0002
  1.388779E-0001  2.081113E+0000
 -1.495978E+0000  5.239806E-0001
  3.525180E-0001  9.799045E-0003
  2.157786E-0001  6.755960E-0002
 -6.250000E-0001  1.345589E+0000
 -7.481840E-0001  1.074964E+0000
  8.548264E-0001 -6.715914E-0001
 -9.956397E-0001 -2.414758E+0000
  1.933825E+0000 -2.511684E-0001
  1.552055E+0000  3.121931E+0000
 -2.908017E+0000  8.863120E-0001
 -2.338262E+0000 -3.311087E+0000
  2.952169E+0000 -1.149282E+0000
 -1.775841E+0000  6.410867E+0000
 -3.724852E-0001  1.696022E+0000
 -3.371615E+0000 -2.816963E+0000
  1.850309E+0000 -2.316951E+0000
  2.399953E+0000  3.999895E+0000
 -4.681509E+0000  1.405965E+0000
 -6.312113E-0001 -2.364262E+0000
  1.544584E+0000 -2.158177E-0001
  1.680484E+0000  2.661285E+0000
 -9.849489E-0001  4.263379E-0001
 -1.013489E-0001 -2.596623E+0000
  1.522349E+0000 -1.877440E+0000
 -7.133838E-0001  3.040867E-0001
  4.064437E-0001 -1.882348E+0000
 -3.430404E-0001  1.526162E+0000
  1.573312E+0000 -1.031470E+0000
 -1.373494E+0000  3.827432E+0000
 -9.428234E-0001 -1.105633E+0000
  1.928169E-0002 -1.997544E-0001
 -1.016532E-0001 -2.414130E+0000
  1.321022E+0000 -3.755279E-0001
 -1.617538E-0001  2.339985E+0000
 -1.727342E+0000  9.073545E-0002
 -1.346288E+0000 -3.195171E+0000
 -7.081139E-0002 -9.850111E-0001
 -1.361657E+0000  2.134035E+0000
 -6.563863E-0001 -1.967747E+0000
 -4.929425E-0002 -2.103318E+0000
  2.973280E+0000  1.234530E+0000
 -1.062908E+0000  1.749266E+0000
 -8.617567E-0001 -7.879652E-0001
  4.901544E-0001 -2.129823E+0000
 -1.482187E-0001  8.818443E-0001
  1.675847E+0000  3.270519E-0001
 -2.197030E+0000 -1.774196E+0000
  1.050796E+0000  2.394853E-0001
  2.194350E+0000 -1.663077E+0000
 -1.295992E+0000  2.241959E+0000
  2.035313E+0000  4.483215E-0001
 -2.582946E+0000 -1.090357E+0000
  1.247090E+0000 -1.673667E+0000
  7.279868E-0002  3.151923E-0001
 -1.016687E-0001  1.170026E+0000
 -3.715027E-0001 -1.294691E+0000
 -5.370918E-0001 -2.799795E-0001
  2.562771E+0000  2.002403E-0002
 -2.171754E+0000  3.335781E+0000
 -1.820529E+0000  7.390934E-0001
  2.028704E+0000 -1.634777E+0000
 -9.649012E-0001  1.132195E+0000
 -4.626083E-0001  2.423754E+0000
 -2.250144E+0000 -1.061477E+0000
  3.301778E+0000 -2.819742E+0000
  7.866761E-0001  3.589336E+0000
  1.786815E+0000  5.194544E-0001
 -3.349322E+0000  6.501280E-0001
  2.264474E+0000 -1.904815E+0000
  7.143870E-0001  4.256446E+0000
 -6.440841E-0001  2.065930E+0000
 -1.396439E+0000 -4.076269E+0000
  3.195534E+0000 -3.200950E+0000
  1.842575E+0000  4.222149E+0000
 -3.173748E+0000  2.283325E+0000
 -3.272182E+0000 -3.875911E+0000
  2.496078E+0000 -1.239471E-0001
  2.841001E+0000  1.558111E+0000
 -3.540184E+0000  2.527016E+0000
 -1.562941E+0000 -3.937983E+0000
  2.884131E+0000 -1.266986E+0000
  2.546963E+0000  9.385220E-0001
 -3.015112E+0000  1.199027E+0000
  3.770383E-0001 -2.727957E+0000
  6.226996E-0001 -1.827694E+0000
  1.902969E+0000  9.060187E-0001
  5.132249E-0001  7.268644E-0001
 -1.922543E+0000  3.142158E+0000
 -1.513678E+0000 -2.342896E-0001
  3.392906E-0001 -2.521804E+0000
  1.156471E+0000 -5.678499E-0001
  8.764341E-0001  1.802357E+0000
 -2.842018E+0000  9.776212E-0001
  3.409749E-0001 -2.511606E+0000
  1.436986E+0000  1.776635E+0000
  6.965086E-0001  1.869087E+0000
 -5.310395E-0001  5.384091E-0001
 -7.079325E-0001 -9.978507E-0001
  2.450493E+0000 -2.195854E+0000
  1.094355E+0000 -1.478878E+0000
  2.309736E+0000  3.395406E+0000
 -6.225784E-0001  8.770767E-0001
 -8.499430E-0001 -1.889178E+0000
 -1.933146E-0002 -2.676982E+0000
 -1.058924E+0000  1.563603E-0001
  8.392397E-0001  1.583322E+0000
 -2.256889E+0000  9.443804E-0001
  1.003953E-0001  2.489248E+0000
  4.506098E-0001  5.305009E-0001
  4.513977E-0001 -9.061707E-0001
 -2.152346E+0000  4.101543E-0001
  7.446198E-0001 -5.372767E-0001
 -5.942112E-0001  3.709756E+0000
 -2.584522E-0003  8.362206E-0001
 -2.700484E+0000 -1.950161E+0000
 -1.370309E+0000 -1.215142E+0000
  1.845395E+0000 -3.760062E-0001
  3.802596E+0000  1.034990E+0000
 -2.992683E+0000  7.094026E-0001
  4.748929E-0001 -2.865933E+0000
  2.606635E+0000 -1.578036E+0000
  2.110907E+0000  2.456548E+0000
 -4.520111E+0000  3.475721E-0002
 -6.504651E-0001 -3.730883E+0000
  3.028937E+0000 -9.300360E-0001
  2.139619E+0000  2.643169E+0000
 -1.981307E+0000  2.577465E+0000
 -1.962220E+0000 -3.248539E-0001
 -2.541049E-0002 -4.142655E+0000
  3.957213E+0000  3.490285E-0001
  1.547304E+0000  4.898482E+0000
 -3.774510E+0000  1.261681E+0000
  7.767797E-0001 -5.960891E+0000
  4.629379E+0000  1.437386E+0000
 -1.757100E+0000  4.182140E+0000
 -3.140805E+0000 -6.288333E-0001
 -1.884295E+0000 -3.887330E+0000
  5.382915E+0000  1.946805E+0000
  2.134817E-0001  4.096443E+0000
 -5.350967E+0000  3.815595E-0001
  2.984191E+0000 -4.797046E+0000
  3.275488E+0000  2.044495E+0000
  1.385086E-0001  2.549427E+0000
 -5.426582E+0000 -7.812657E-0001
  1.186001E+0000 -5.006042E+0000
  2.338722E+0000  5.888244E-0001
  3.399399E-0001  2.463111E+0000
 -1.237335E+0000  6.190436E-0001
  1.556245E+0000  8.596246E-0002
 -1.189205E+0000  1.306590E+0000
  1.335068E-0001 -3.512247E+0000
 -3.468468E-0001 -1.086970E+0000
  2.467840E+0000 -1.458002E-0001
 -1.712101E-0002  6.575091E-0001
 -2.648731E+0000 -1.169395E+0000
  2.161562E+0000 -1.785505E+0000
 -5.358061E-0001  1.323050E+0000
 -2.573728E+0000  3.266629E+0000
 -1.412190E+0000 -8.584411E-0001
  7.729392E-0002 -2.276630E+0000
  3.466013E+0000  2.244300E+0000
 -1.660399E+0000  1.805331E+0000
 -2.059873E+0000 -2.377582E+0000
  1.968623E+0000 -2.155081E+0000
  1.321098E+0000 -5.848830E-0001
 -1.339402E+0000  5.843880E-0001
  1.610825E+0000  3.907447E-0001
 -2.017061E-0001  7.902309E-0001
  1.839773E+0000 -3.675760E-0001
 -2.734002E+0000 -1.361266E+0000
  3.167110E+0000 -1.875749E+0000
  3.524142E-0001  3.088968E+0000
 -2.869393E+0000  2.003519E+0000
 -1.374861E+0000 -4.750588E+0000
  1.046194E+0000 -1.107568E+0000
  2.853213E+0000  2.379074E+0000
 -3.919854E+0000  1.733461E+0000
 -2.477535E+0000 -1.929029E+0000
  4.038252E+0000 -2.826982E-0001
  1.220044E+0000  3.714109E+0000
 -2.225407E+0000  5.186025E-0001
 -3.067738E+0000 -5.684836E-0001
  4.500089E+0000 -2.278814E+0000
  2.009837E+0000  3.043072E+0000
 -3.161152E+0000  5.315731E+0000
 -3.030540E+0000 -4.692157E+0000
  1.984755E+0000 -4.527456E+0000
  2.699715E+0000  3.642409E+0000
 -3.241338E+0000  6.041553E+0000
 -4.929675E+0000 -1.965987E+0000
  2.589293E+0000 -5.503005E+0000
  3.241222E+0000  1.553783E+0000
  8.281656E-0001  4.520119E+0000
 -4.682383E+0000 -5.404473E-0001
  1.260004E+0000 -4.339311E+0000
  1.952600E+0000  2.379739E-0001
  7.629825E-0001  3.112903E+0000
 -3.561979E+0000  4.233598E-0001
  4.060945E-0002 -2.097274E+0000
  2.068250E+0000  4.485391E-0001
  1.237344E+0000  1.788361E+0000
 -1.883263E+0000  8.361663E-0001
 -9.495443E-0001 -2.945388E+0000
  7.978827E-0001 -1.040955E+0000
  1.668341E+0000  1.643071E+0000
 -1.634100E+0000  1.069427E+0000
 -1.045944E+0000 -1.759143E+0000
  2.135756E+0000 -7.226494E-0001
  1.946746E+0000  3.070354E+0000
 -2.280114E+0000  1.429988E+0000
 -3.030760E+0000 -5.513680E+0000
  3.762537E+0000 -1.689976E+0000
  2.796531E+0000  3.106437E+0000
 -5.631728E+0000  5.910764E+0000
 -6.967111E-0001 -4.407337E+0000
  2.640414E+0000 -1.285624E+0000
  3.427821E+0000  5.152305E+0000
 -2.794823E+0000  3.869479E+0000
 -3.067634E+0000 -2.533389E+0000
  1.981644E+0000 -3.500817E+0000
  3.912166E+0000  3.122869E+0000
 -3.876184E+0000  3.825682E+0000
 -3.109558E+0000 -5.640970E+0000
  3.394688E+0000 -2.254211E+0000
  3.242637E+0000  4.337031E+0000
 -3.772861E+0000  5.652750E+0000
 -2.867622E+0000 -6.330176E+0000
  3.557200E+0000 -4.836201E+0000
  4.082802E+0000  3.860953E+0000
 -8.148648E-0001  2.210120E+0000
 -2.962969E+0000 -1.342378E+0000
  2.409465E-0001 -2.186974E+0000
  2.246587E+0000  1.552024E+0000
 -2.525796E+0000  2.728215E+0000
 -2.389041E+0000 -3.221776E+0000
  2.294174E+0000 -1.641495E+0000
  1.546300E+0000 -8.918871E-0001
 -8.176731E-0001  2.532290E+0000
 -3.622715E-0001 -6.561670E-0001
  1.716699E-0001  2.201358E-0001
  3.392659E-0001 -8.921916E-0001
 -1.000730E+0000  1.052599E+0000
 -7.865138E-0001 -7.577727E-0002
 -2.638091E+0000  1.861546E-0001
 -9.166755E-0001 -3.074258E+0000
  1.517712E+0000 -7.150703E-0002
  6.519607E-0002  1.464378E+0000
 -8.901130E-0001 -5.229510E-0001
 -1.867522E+0000 -2.368623E+0000
  1.297661E+0000  6.898927E-0001
  1.740995E+0000  1.634548E+0000
 -2.058918E+0000  4.398083E+0000
  1.760351E+0000  4.022800E-0001
  1.315226E+0000 -1.072061E-0001
 -3.172424E-0001  1.411596E+0000
  2.742226E-0001 -3.330010E-0001
  4.035811E-0002 -5.324670E-0001
 -7.151398E-0001  8.131090E-0001
  2.552277E+0000  4.536366E-0001
  9.135099E-0001 -1.312476E+0000
  5.613806E-0002 -9.182103E-0001
 -4.319490E-0001  3.609927E-0001
 -1.286627E-0001 -1.364730E+0000
 -1.429954E+0000 -2.806093E+0000
  3.745074E+0000 -2.051332E-0001
 -2.223162E+0000  4.316420E+0000
  8.382885E-0001  9.424781E-0001
 -1.419366E+0000 -1.810787E+0000
  2.558596E-0001 -1.530466E+0000
  9.040137E-0001  4.750337E-0001
 -5.196973E-0001  1.357463E+0000
 -1.061248E+0000 -9.495103E-0001
  1.058707E+0000 -5.010411E+0000
  1.277619E-0002 -8.005203E-0001
  2.197983E+0000  4.542064E-0001
  3.484327E-0001 -1.136859E+0000
 -1.040193E+0000 -3.149856E-0001
 -8.375574E-0001 -1.149547E+0000
  3.175288E+0000 -3.887926E-0001
 -4.562796E-0001  3.876074E+0000
 -2.624552E+0000 -4.574293E-0001
  3.423049E-0001 -2.556099E+0000
  3.049442E+0000  4.392989E-0001
 -1.687843E+0000  2.635244E+0000
 -6.521298E-0001 -2.132304E+0000
  1.511732E+0000 -3.058223E+0000
  8.949975E-0001  4.672095E+0000
  2.276602E+0000  2.416311E+0000
 -7.445743E+0000  6.329973E-0002
  7.240097E-0001 -4.509067E+0000
  4.456324E+0000 -2.283258E+0000
 -9.410073E-0001  5.718170E+0000
  4.500118E-0001  3.698275E-0001
 -4.692022E+0000 -5.059568E-0002
  3.835954E+0000 -2.233595E+0000
  1.181868E+0000  1.066622E+0000
 -2.354453E+0000  2.853976E+0000
 -3.366535E-0001 -2.723554E+0000
  1.915756E-0001 -6.405249E-0001
  1.394904E+0000  1.241361E+0000
 -2.190359E+0000  6.130609E-0001
 -3.344467E+0000 -2.504752E+0000
  4.802332E+0000 -1.737515E+0000
  2.720878E-0001  3.313683E+0000
  2.309095E-0001 -1.622170E+0000
  6.143245E-0002 -3.056678E+0000
  1.574296E+0000  3.892141E-0001
 -2.677250E+0000  1.551001E+0000
 -2.170935E+0000 -1.972987E+0000
  1.517395E+0000 -3.981654E-0001
  4.698637E+0000  1.264292E+0000
 -1.537382E+0000  3.246595E+0000
 -2.959763E-0001 -7.990816E-0001
  1.286917E-0001 -7.324353E-0001
  3.862387E+0000 -2.160836E+0000
 -3.115341E+0000  3.883953E+0000
  1.154043E-0001 -7.186198E-0002
  3.048758E-0002 -1.880866E+0000
 -4.134358E-0001  1.445427E+0000
  1.507445E+0000 -1.879339E+0000
 -6.647714E-0001  1.173243E-0001
  1.711625E+0000 -1.711566E+0000
  9.679758E-0002 -7.398911E-0001
 -1.269489E+0000  4.362124E-0001
  1.142315E+0000 -2.299206E+0000
 -1.262959E+0000  1.935374E-0002
  8.058648E-0001 -2.395200E-0001
  2.070462E+0000 -2.524742E+0000
  1.909377E+0000  9.827898E-0001
  4.341869E-0001  2.541902E-0002
  3.546078E-0002  1.156492E+0000
 -4.539014E-0002 -8.346072E-0001
  7.837159E-0001  4.390429E-0001
 -8.396050E-0001  5.620338E-0002
  1.320912E+0000 -8.839065E-0001
 -2.061047E-0001  2.340706E+0000
 -1.348705E+0000 -4.590639E-0001
  1.565354E-0001 -3.265677E+0000
  1.958788E+0000  1.005208E+0000
  1.987154E+0000  1.658528E+0000
 -2.798773E+0000  2.465022E+0000
 -5.653681E-0002 -1.670913E+0000
 -1.090016E+0000  1.054623E+0000
  8.747187E-0001 -5.225078E-0001
 -1.987088E-0001  4.575788E-0001
 -2.476488E-0001  2.404428E+0000
 -2.374672E+0000 -4.915943E-0001
  2.707013E+0000 -2.392122E+0000
 -5.732220E-0001 -2.607183E-0002
 -3.815908E-0001  1.275962E+0000
 -1.648486E+0000  7.597646E-0001
 -7.454262E-0001  3.187240E-0001
 -4.089964E-0001 -1.839246E+0000
  1.498614E-0001 -1.099467E+0000
  1.696181E-0001  1.715954E+0000
  9.411924E-0001 -5.202500E-0001
 -1.711245E+0000 -3.243783E-0001
  7.149043E-0001 -1.285813E+0000
 -1.387379E+0000  2.421663E+0000
  8.867147E-0001 -6.231915E-0001
 -1.071918E+0000 -2.554138E+0000
  1.710597E+0000  8.303081E-0001
  6.692791E-0001  4.931499E-0001
 -2.903136E+0000  9.853536E-0001
  3.616508E+0000 -2.625971E+0000
 -2.019916E-0001  3.149327E+0000
 -4.242508E-0002  2.278304E+0000
 -3.198706E+0000 -3.979684E+0000
  1.473810E+0000 -2.901465E+0000
  5.019004E+0000  1.897264E+0000
 -1.390765E+0000  4.071441E+0000
 -3.653234E+0000  1.283092E-0003
  1.908515E+0000 -2.766596E+0000
  4.150374E+0000  2.209882E+0000
  5.336411E-0001  2.628398E+0000
 -3.814609E+0000 -1.083272E+0000
 -3.593681E-0001 -2.161403E+0000
  2.550483E+0000 -2.032009E-0001
  1.179454E+0000  2.210688E+0000
 -2.834738E+0000 -6.887977E-0001
  2.542704E+0000 -1.733178E+0000
  9.496088E-0001  3.144434E+0000
 -1.806573E+0000  7.926724E-0001
 -1.061055E+0000 -4.748886E-0001
  2.002527E+0000 -2.044722E+0000
  9.339179E-0001  1.584590E+0000
 -2.940624E-0001  2.149973E+0000
 -4.962248E+0000 -1.687245E+0000
  1.651656E+0000 -5.768742E-0001
  2.906357E+0000  3.274346E+0000
 -3.596392E+0000  2.429565E+0000
  1.243269E-0001 -4.464880E+0000
  2.003409E-0001 -2.948304E+0000
  3.578722E+0000  3.150456E-0001
 -2.459833E+0000  1.456058E+0000
 -1.853417E+0000 -1.053394E+0000
  5.587314E-0001 -2.194878E+0000
  3.143822E+0000  2.123184E+0000
 -1.647674E+0000  2.147023E+0000
 -8.573137E-0001  5.471738E-0001
 -1.507447E+0000 -3.976193E+0000
  3.444152E+0000 -3.004089E+0000
  1.399985E-0001  1.194670E+0000
 -8.067917E-0001  6.805416E-0001
  2.035276E+0000  1.615828E-0001
 -3.669136E+0000  2.580158E+0000
  5.797579E-0001  3.649941E-0001
 -2.397520E+0000  1.531840E+0000
  1.332642E+0000 -5.940625E-0001
 -9.196224E-0001  6.952799E-0001
  1.026449E+0000 -5.819805E-0001
  9.237390E-0001 -1.798805E+0000
 -1.266674E+0000 -7.304385E-0002
  2.650762E+0000 -4.309753E-0001
 -1.028546E+0000  1.819831E+0000
  9.423128E-0001 -3.168943E+0000
  1.432124E+0000  1.305259E+0000
 -1.121729E+0000  2.315948E+0000
 -2.055936E+0000 -1.180134E+0000
  8.290173E-0001 -1.573552E+0000
  2.616008E+0000 -4.002850E-0003
  1.975991E+0000  8.528342E-0001
 -3.768353E+0000  2.719029E+0000
  2.363989E-0001 -4.355829E+0000
 -7.712480E-0001 -9.708903E-0001
  5.108740E+0000  2.405038E-0001
 -2.527818E-0001  3.737210E+0000
  1.310885E-0001 -1.663154E-0001
 -3.037495E+0000 -1.733425E+0000
  3.105074E+0000 -9.659247E-0001
  1.136249E+0000  2.138013E+0000
 -1.627995E+0000 -1.481180E+0000
 -5.522477E-0001  1.816407E-0001
  2.425395E+0000 -1.293687E+0000
 -2.106688E+0000  4.798036E-0001
 -6.677095E-0002  1.088286E+0000
  1.162009E-0002  9.234292E-0001
 -3.100352E+0000  3.080826E-0001
  1.512615E+0000 -2.038447E+0000
  1.080485E+0000  8.079902E-0001
 -2.379418E+0000  2.055632E+0000
 -1.645102E+0000 -2.365444E+0000
  1.325333E+0000 -4.235624E-0001
  1.821989E+0000  3.895375E+0000
 -1.517902E+0000  3.719266E-0002
 -1.500924E+0000 -3.330677E+0000
  5.723739E-0001 -8.745316E-0002
  1.760534E+0000  2.262348E+0000
 -1.443361E+0000  1.589636E+0000
 -2.240819E-0001 -1.383579E+0000
  2.728512E+0000 -3.304792E+0000
  2.332515E-0001  4.441864E+0000
 -1.895860E+0000  1.416599E+0000
 -3.298615E+0000 -3.144260E+0000
  3.006085E+0000 -2.212254E+0000
  3.440224E+0000  1.889739E+0000
 -5.067157E+0000  2.828879E+0000
 -8.354586E-0001 -3.922413E+0000
  2.862709E+0000 -5.420829E-0002
 -1.921336E-0001  1.334286E+0000
 -1.934685E+0000 -1.047301E+0000
  1.638003E+0000 -1.613350E+0000
  2.086838E-0001  1.978477E-0002
 -1.331472E+0000  1.882912E+0000
 -1.054211E+0000 -2.317166E+0000
  1.712921E+0000 -2.007804E+0000
  7.468197E-0001 -1.053803E+0000
  1.162793E-0001  1.968950E+0000
 -1.718248E+0000 -1.493855E+0000
  1.816618E+0000  8.295569E-0001
  4.443925E-0001  2.519258E+0000
 -7.385553E-0001 -1.875190E+0000
 -1.201033E+0000  1.501914E+0000
  1.556777E+0000  1.990239E-0001
 -1.494702E+0000  3.189788E-0001
 -2.521846E-0001 -1.157973E+0000
  2.838009E+0000  2.034635E+0000
 -1.093493E+0000  2.983878E+0000
 -2.441848E+0000  7.750762E-0001
  2.332260E+0000 -1.191371E+0000
  1.014062E+0000 -7.483061E-0001
 -5.758323E-0001  2.004204E+0000
 -4.144589E+0000  1.979882E+0000
  2.558575E+0000 -4.270685E+0000
  1.259773E+0000 -1.253761E+0000
  1.301587E+0000  9.948899E-0001
 -3.365751E+0000  2.721527E+0000
  5.041918E-0001 -2.880412E+0000
  9.293085E-0001  2.125074E-0001
 -1.752804E-0001  2.151796E+0000
 -2.963704E-0001 -2.521968E-0001
 -2.218007E-0001 -1.055970E+0000
 -2.023175E-0001  1.415628E+0000
 -9.793871E-0002  4.053674E-0001
 -3.194046E-0002 -2.194622E+0000
  1.342366E+0000 -1.830595E+0000
  3.441611E+0000  2.519722E+0000
 -3.595599E+0000  1.173460E+0000
 -4.684699E-0001 -5.570475E+0000
  1.207857E+0000 -1.591709E+0000
  1.857675E+0000  4.935971E+0000
 -1.596159E+0000  1.550377E+0000
 -4.790573E+0000 -1.382637E+0000
  4.774466E+0000 -3.959801E+0000
 -9.093750E-0001  2.084055E+0000
 -2.239978E-0001  1.395540E+0000
 -2.033400E+0000  4.317930E-0001
  1.176537E+0000 -1.375597E+0000
  9.069175E-0001  1.204210E+0000
 -4.198946E-0001  1.559053E+0000
 -7.798341E-0001 -1.490398E+0000
  1.549431E+0000 -2.625415E+0000
  4.414289E-0001 -6.765849E-0001
 -2.972791E-0001  8.280487E-0001
  2.275166E-0001  6.013538E-0001
 -1.314235E-0001 -9.296391E-0001
  7.003750E-0001  2.478670E-0001
  1.053689E+0000  1.563711E+0000
 -3.056105E+0000  1.235271E+0000
  4.323456E-0002 -5.569591E+0000
  2.449851E+0000  3.015083E+0000
  1.910832E-0001  1.460869E+0000
 -3.773351E+0000  1.152371E+0000
 -1.629362E-0001 -2.579532E+0000
  4.056474E+0000  1.275534E+0000
 -1.819010E+0000  1.719828E+0000
  8.451110E-0002 -3.751508E-0001
 -2.143817E-0001 -2.278377E+0000
  2.107352E+0000 -7.311145E-0001
 -2.944009E-0001  2.951197E+0000
 -1.337379E+0000 -9.185745E-0002
 -1.121069E+0000 -1.759230E+0000
  1.239986E+0000  7.102717E-0001
  2.079943E+0000  2.704512E+0000
 -2.779199E+0000  3.364655E+0000
 -9.918393E-0001  2.396773E-0001
  4.795617E-0001 -2.550221E+0000
 -2.078281E-0001 -4.404950E-0001
 -6.236329E-0001  2.566908E+0000
  8.811227E-0001 -1.146361E+0000
 -1.015561E+0000 -3.543637E+0000
  6.629009E-0001  1.008588E+0000
  3.769408E+0000  4.366476E+0000
 -4.864525E+0000 -5.729855E-0001
  2.041151E+0000 -2.206720E+0000
  2.691346E+0000 -1.172265E+0000
 -1.776719E+0000  2.745802E+0000
  3.134849E-0001 -2.904626E-0001
  1.560638E+0000  9.149709E-0002
  7.397665E-0001  3.136844E+0000
 -1.365868E+0000 -2.806871E-0001
 -4.196330E-0002 -3.257618E+0000
  1.115769E+0000 -1.257475E+0000
 -7.269762E-0001  4.497321E+0000
 -7.634408E-0001 -2.128632E+0000
 -1.708153E+0000 -1.783840E+0000
  4.254697E+0000  7.928619E-0001
 -9.523204E-0001  2.947277E+0000
 -2.204480E+0000 -3.134722E-0001
  3.215051E-0001 -3.168939E+0000
  4.148240E+0000  3.915337E-0002
 -2.137049E+0000  6.900562E+0000
  9.756983E-0001 -2.738652E+0000
  7.523058E-0002 -2.445178E+0000
  1.891759E+0000 -8.173261E-0003
 -1.433675E+0000  1.363788E+0000
 -1.371793E+0000 -4.535278E-0001
  1.600478E+0000 -8.228298E-0001
  1.406741E+0000 -2.255123E+0000
 -5.064109E-0001  2.385115E+0000
  1.160824E+0000  4.343852E-0001
 -1.670686E+0000 -2.323819E+0000
  2.626155E+0000 -1.591782E+0000
  3.803958E-0001  1.236268E+0000
  1.663500E+0000 -9.066237E-0001
 -1.805110E+0000  2.352358E+0000
  3.971165E-0001  8.340478E-0001
 -1.162623E+0000 -3.178695E-0001
 -3.172931E-0001 -1.436254E+0000
  9.684579E-0001 -1.737286E+0000
  3.308657E+0000  1.804430E+0000
  8.856666E-0001  2.252508E+0000
 -1.472091E+0000 -4.233717E-0001
  9.614780E-0001 -3.930938E+0000
  1.888292E+0000  1.870503E+0000
  2.385592E-0001  2.171907E+0000
 -2.566195E+0000  1.851664E-0001
 -1.652197E+0000  1.010886E+0000
  1.005759E-0001 -3.481608E+0000
 -2.983640E-0001 -7.889583E-0001
  1.039144E+0000  1.586236E+0000
 -9.546430E-0001 -3.568831E-0001
  1.196718E+0000 -9.907492E-0001
  1.037453E+0000  8.611717E-0001
  1.843316E+0000  3.152576E+0000
 -4.197738E+0000  1.868923E-0001
 -1.564106E+0000 -1.586691E+0000
  2.385862E+0000  9.876556E-0002
  7.056355E-0001  2.883684E+0000
 -1.378599E+0000  1.533256E-0001
  1.458410E+0000 -7.506259E-0001
  1.140680E+0000  1.137586E+0000
 -1.428291E-0001  1.852351E+0000
 -3.572178E+0000  2.087794E-0001
  1.168913E+0000 -3.954097E+0000
  1.450092E+0000  9.402033E-0002
 -2.546683E-0001  3.205011E+0000
 -4.902950E+0000 -1.044353E-0001
 -1.222078E-0002 -4.316835E+0000
  1.610738E+0000 -7.214070E-0001
  3.919450E-0001  2.130190E+0000
 -1.209228E-0001  1.034564E+0000
  1.780848E+0000 -1.185965E+0000
 -1.125618E+0000  1.077501E+0000
  1.285475E+0000 -7.543854E-0001
 -6.322300E-0001 -2.484018E+0000
  4.843308E-0001  1.919915E+0000
  2.281556E+0000  1.664521E+0000
 -4.672893E+0000 -2.399063E+0000
 -7.501068E-0001 -2.517893E+0000
  2.457044E+0000  1.954154E+0000
 -2.029218E+0000  1.353665E+0000
 -3.067851E+0000 -1.208593E-0001
  1.653175E+0000 -2.483825E+0000
  1.953240E+0000 -1.303450E+0000
 -1.433589E+0000  1.709619E+0000
  1.674508E+0000  7.457715E-0001
 -1.827746E-0002  1.620716E+0000
 -1.697177E+0000 -3.162342E+0000
  3.070284E+0000 -8.206059E-0001
  2.887768E+0000  2.648142E+0000
 -2.242589E+0000  1.520856E+0000
 -1.454035E+0000 -2.874298E+0000
  3.730625E-0001 -1.903161E+0000
  2.399130E+0000  4.943351E-0001
 -1.353273E+0000  5.464178E-0001
  3.054595E-0001  5.800801E-0001
 -1.731910E+0000 -2.293475E+0000
  1.927148E+0000 -2.088011E+0000
  2.480883E+0000  1.407745E+0000
 -1.303767E+0000  3.923776E+0000
 -1.756599E+0000 -1.247813E+0000
  1.296712E+0000 -1.879241E+0000
  5.584750E-0001  1.796901E-0001
  2.952055E-0001  1.201750E-0001
 -1.621434E+0000  3.284176E+0000
  8.871378E-0001 -2.836004E+0000
  1.061845E+0000 -1.827385E+0000
 -1.872312E+0000 -7.137538E-0001
  3.070871E-0001 -1.536737E+0000
 -1.361787E+0000  3.062777E+0000
  2.819898E+0000  1.451581E+0000
 -3.433365E+0000  1.575716E+0000
  1.364846E+0000 -2.258688E+0000
 -9.930423E-0001 -1.791002E+0000
  1.893517E+0000  4.356130E-0001
 -1.843798E-0001  7.753983E-0001
 -2.726282E-0001 -1.281878E+0000
 -9.777165E-0001  1.308717E+0000
 -1.404931E+0000 -1.165543E+0000
  1.897308E+0000 -9.957785E-0001
  1.735788E+0000  3.963062E+0000
 -2.015895E+0000  9.388795E-0001
 -3.122832E+0000 -3.339176E+0000
  4.131638E+0000 -6.061468E-0001
  1.742855E+0000  3.493717E+0000
 -6.360543E+0000  3.468351E+0000
  1.187494E+0000 -2.640537E+0000
  1.300874E+0000 -4.581382E-0001
  1.604535E-0001  1.478190E+0000
  7.830746E-0001 -1.377264E+0000
  1.832495E+0000 -7.866750E-0001
  6.979567E-0001  3.667528E+0000
 -1.908946E+0000 -1.622387E+0000
 -9.220479E-0001 -1.566617E+0000
  1.286661E+0000 -2.608221E+0000
  1.906208E-0001  2.007114E+0000
  1.311468E+0000  1.029017E+0000
 -1.302385E+0000  1.590178E+0000
  1.344068E+0000 -4.803565E-0002
 -1.493225E+0000  8.701629E-0001
  1.665063E+0000 -2.972281E+0000
  4.025683E-0002  2.666075E-0002
  1.965568E+0000 -5.370634E-0001
  8.252283E-0001  1.896307E+0000
 -1.416727E+0000 -2.226413E+0000
  2.477616E+0000 -3.448916E+0000
  1.336693E+0000  4.046030E+0000
 -6.634868E-0003 -5.211948E-0001
 -3.367539E+0000 -2.412315E+0000
  2.691116E+0000 -1.039110E+0000
 -1.354793E+0000  2.592526E+0000
 -1.372333E-0002  2.744331E-0001
 -2.373579E-0001 -1.087943E+0000
 -3.880518E-0001  2.216579E-0001
  6.264046E-0001  4.517820E-0001
  8.575440E-0001  6.369703E-0001
 -2.095435E-0001 -9.632984E-0001
 -7.146060E-0001  9.010509E-0001
  1.058704E+0000  2.304031E-0001
 -6.239097E-0001  3.048814E-0001
  3.555916E-0001 -9.239237E-0001
  2.366384E+0000  6.734387E-0001
 -6.377532E-0001  2.994160E+0000
 -3.429676E+0000 -9.378798E-0001
  1.199218E+0000 -1.570576E+0000
  1.245481E+0000 -4.741743E-0001
  4.929550E-0001  2.587696E+0000
 -1.809012E+0000  4.327284E+0000
 -1.302042E+0000 -1.020059E+0000
 -3.644199E-0001 -3.724739E+0000
  1.577878E+0000  3.600670E-0001
  6.476680E-0001  3.133971E+0000
 -1.267869E+0000  1.138255E+0000
 -1.683177E+0000 -2.464198E+0000
  3.047085E+0000  5.269580E-0001
  7.008023E-0001  3.767978E+0000
 -3.487502E+0000  3.317707E+0000
 -1.500997E+0000 -4.164942E+0000
  2.200526E+0000 -2.689840E+0000
  3.097311E+0000  3.581341E+0000
 -3.730744E+0000 -1.175920E+0000
 -1.947732E+0000 -3.116705E+0000
  1.107932E+0000 -2.793763E-0001
  2.365972E+0000  1.444474E+0000
 -3.521619E+0000  2.791429E+0000
 -1.304673E+0000 -3.208557E+0000
  1.497655E+0000 -3.538869E+0000
  5.643818E-0001  3.873166E+0000
 -2.421427E+0000  2.084117E+0000
 -2.831142E+0000 -1.700713E+0000
  2.414196E+0000 -1.727801E-0001
  1.571776E+0000  1.982082E+0000
 -1.767854E+0000  3.312866E+0000
 -1.578591E+0000  1.034658E+0000
  1.961477E+0000 -3.144298E+0000
 -7.915010E-0002  1.347631E+0000
  1.658085E+0000 -6.337436E-0001
 -1.943024E+0000  2.126899E+0000
  3.170435E+0000 -5.051378E-0001
 -3.706521E+0000  8.426504E-0001
  2.057551E+0000 -1.937123E+0000
 -1.194383E+0000  5.082487E-0001
  3.211430E+0000  1.416669E-0001
 -3.534874E+0000  3.637902E+0000
  2.334124E+0000 -2.590471E+0000
 -8.978342E-0001 -3.611463E-0001
 -1.490476E+0000  2.238354E+0000
 -3.015882E+0000  2.447447E-0001
  1.079832E+0000 -2.492094E+0000
  2.839461E+0000  3.753059E-0001
 -6.603202E-0001  2.304937E+0000
 -2.034360E+0000 -3.051185E+0000
 -1.125835E-0002 -8.581329E-0001
  2.306642E+0000  8.083560E-0001
 -3.121000E+0000  3.163055E+0000
  2.566436E+0000 -3.145979E-0001
  3.336326E-0001  1.142298E+0000
 -2.521728E+0000 -8.708277E-0001
  1.219108E+0000 -2.401683E+0000
  9.141081E-0001  1.743557E+0000
 -5.518262E+0000  5.653939E-0001
  2.475723E+0000 -3.156230E+0000
 -8.583512E-0001  1.894200E+0000
  7.725279E-0001  2.789759E+0000
 -1.659803E+0000  4.555551E-0001
 -1.109599E+0000 -1.465172E+0000
  2.928014E+0000  6.944620E-0001
  2.212718E-0001  2.297160E+0000
 -3.596574E+0000 -1.206330E+0000
  5.011172E-0001 -2.213008E+0000
  4.757895E+0000  3.024592E+0000
 -3.089321E+0000  6.054400E+0000
 -2.756097E+0000 -2.645364E+0000
  8.617514E-0001 -2.471775E+0000
  2.928258E+0000  2.638976E+0000
 -2.524561E+0000  5.215397E+0000
 -4.167629E+0000 -3.163615E+0000
  3.438415E+0000 -3.417875E+0000
  3.398102E+0000  4.255215E+0000
 -3.678645E+0000  1.129775E+0000
 -2.890685E+0000 -4.421006E+0000
  2.851031E+0000 -1.619741E+0000
  9.492072E-0001  5.143884E+0000
 -1.645513E+0000 -4.841198E-0001
 -7.839699E-0001 -3.157284E+0000
  4.762527E+0000 -4.057045E-0001
 -1.667007E+0000  2.878779E+0000
 -3.279090E+0000  1.607797E-0001
  2.497354E+0000 -4.031618E+0000
  1.490922E+0000  7.400999E-0001
 -1.149092E-0001  1.380280E+0000
 -1.335237E+0000 -6.595121E-0001
  7.254105E-0001 -9.961195E-0001
  6.403140E-0001  1.559923E+0000
  1.365500E+0000 -2.695489E-0001
 -1.394811E+0000 -1.207371E+0000
  1.154405E+0000 -8.380855E-0001
  2.992404E+0000  8.052895E-0001
 -3.055950E+0000  3.027335E+0000
 -3.145710E+0000 -1.689068E+0000
  9.151316E-0001 -4.104979E+0000
  3.639254E+0000  3.352744E+0000
 -2.852153E+0000  4.660042E+0000
 -4.844918E+0000 -8.554177E-0001
  1.721150E+0000 -5.441036E+0000
  2.718697E+0000  1.633867E+0000
 -2.038301E+0000  5.498599E+0000
 -2.938386E+0000 -8.405688E-0001
 -2.478668E-0001 -1.911733E+0000
  4.305138E+0000 -1.032948E+0000
  7.330316E-0001  1.853422E+0000
 -3.816097E+0000 -1.715328E+0000
  1.989552E-0001 -3.503609E+0000
  1.297800E-0001 -3.665683E+0000
  5.562914E+0000  2.845159E+0000
 -3.997185E+0000  2.240849E+0000
 -2.534612E+0000 -2.240910E+0000
  6.852642E+0000 -2.584526E+0000
 -5.663252E-0001  5.502752E+0000
 -2.115212E+0000  2.217880E+0000
 -1.689885E+0000 -1.138727E+0000
  3.244709E+0000 -2.869737E+0000
  1.634455E+0000  8.760861E-0001
 -2.590669E+0000  1.788134E+0000
  6.147880E-0001 -4.782093E+0000
  1.082585E+0000 -6.975583E-0001
  2.680105E+0000  2.006638E+0000
 -4.307929E+0000  2.024399E+0000
 -2.074030E+0000 -2.111926E+0000
  3.868325E+0000 -1.303342E-0001
  4.492333E-0001  4.731471E+0000
 -2.126525E+0000  1.074378E-0002
 -2.042037E+0000 -2.356547E+0000
  2.869499E+0000 -2.037083E+0000
 -7.059769E-0002  5.233470E+0000
 -1.339406E+0000  5.907799E-0001
 -1.978271E+0000 -9.776336E-0001
  2.525645E+0000 -1.744532E+0000
 -1.675244E+0000  1.844493E+0000
 -2.254748E+0000  2.433876E-0001
  4.100799E+0000  7.397801E-0001
 -1.302187E+0000  3.902536E-0001
 -1.740150E+0000  6.633016E-0001
 -9.966343E-0001 -2.563185E+0000
  2.011084E-0001  4.730636E-0001
  8.039601E-0002  4.073489E-0001
  2.286821E-0001 -1.608110E-0001
  1.081198E+0000 -7.705201E-0001
  3.386595E-0001 -2.200329E-0001
 -1.115760E+0000  3.945740E-0001
  1.435207E+0000 -6.197306E-0001
  1.025762E+0000  1.113328E+0000
 -6.736665E-0001 -1.002354E-0002
  8.852509E-0001 -6.651933E-0001
 -1.244239E-0001  1.510357E+0000
 -6.155965E-0001 -7.099347E-0001
 -2.086250E+0000 -1.484018E+0000
  1.637897E+0000 -9.644201E-0001
 -1.096419E+0000  1.203522E+0000
 -1.233960E+0000 -5.273493E-0001
  1.271031E+0000 -1.047045E-0001
  1.968546E+0000  6.298822E-0001
 -2.026190E+0000  1.786892E+0000
  1.770641E+0000  6.460369E-0001
 -1.121064E-0001 -4.773967E-0002
 -3.583697E-0001  1.328205E+0000
 -2.454673E+0000 -6.074171E-0001
  1.501677E+0000 -1.418315E+0000
  2.201283E+0000 -1.110769E-0001
 -1.140698E-0001  1.859515E-0002
  2.481658E+0000  1.897205E+0000
 -8.654478E-0001 -4.832727E-0001
  5.594908E-0001  1.538638E+0000
  3.346900E+0000 -2.419237E+0000
 -2.070048E+0000  2.240504E-0001
  1.662372E+0000 -4.146942E-0001
 -4.032652E-0001  8.474846E-0002
 -1.178519E+0000 -1.731777E+0000
 -8.197939E-0001  4.068366E-0001
  6.098278E-0001 -1.133551E+0000
  1.439604E+0000  8.177025E-0001
 -9.072534E-0001  4.676877E-0001
 -1.169035E+0000  1.761918E+0000
  1.504206E+0000 -1.180769E+0000
 -7.302112E-0001  1.548685E+0000
  5.036050E-0001  2.899655E+0000
 -1.814709E+0000  8.813631E-0001
  5.416479E-0001 -3.824816E+0000
 -9.363075E-0001  2.200440E+0000
  6.556480E-0001 -1.998736E-0001
 -2.440998E+0000 -3.294739E-0001
  2.285538E+0000 -3.756334E+0000
  1.156173E+0000  5.226502E-0001
 -1.098893E+0000  1.180237E+0000
  9.942392E-0001 -1.359497E+0000
  4.207758E-0001  1.700191E+0000
  5.406501E-0002  2.427585E+0000
 -6.948800E-0002 -2.570678E+0000
  2.185199E+0000 -2.040263E+0000
  2.886608E+0000  3.138236E+0000
 -1.221237E+0000  7.704661E-0001
 -1.834058E+0000 -3.414059E+0000
  1.726378E-0001 -1.634997E+0000
  3.430374E+0000  2.697994E+0000
 -1.999200E+0000  1.813937E+0000
 -2.711918E+0000 -4.028283E+0000
  3.849811E+0000 -2.563875E+0000
 -1.892338E-0001  1.885849E+0000
 -1.291534E+0000 -2.220151E-0002
 -5.613873E-0001 -1.845899E+0000
  4.843827E+0000 -2.555110E+0000
 -1.117802E+0000  1.968244E+0000
 -4.077774E-0001 -5.365698E-0001
 -1.784897E+0000  2.808451E+0000
  1.242778E+0000 -1.834186E+0000
 -3.033892E-0001 -1.370906E-0001
  2.415648E+0000 -2.107323E+0000
 -4.378446E-0001 -4.210980E-0001
  3.524274E-0001  1.116398E+0000
 -1.267188E+0000 -1.144992E-0001
 -9.884642E-0001 -1.856552E+0000
  5.522265E-0001  7.233779E-0001
  1.784320E+0000  5.595865E-0001
 -6.294069E-0001  1.532724E+0000
 -3.399908E-0001 -3.097739E+0000
 -7.794715E-0001  8.019294E-0001
  2.976776E+0000  4.248336E+0000
 -1.913224E+0000  2.229371E+0000
 -1.004802E+0000 -7.324527E-0001
 -1.082087E-0001 -1.611415E+0000
 -8.510050E-0001 -3.964743E-0001
  2.772215E-0001 -4.272291E-0001
 -1.070535E+0000 -4.607980E-0001
 -3.635804E-0001  1.481889E+0000
  1.932804E+0000  1.492343E+0000
 -2.788418E+0000 -4.956028E-0001
  1.115921E+0000 -1.152578E+0000
  2.164454E+0000  2.021387E-0001
 -3.776836E+0000  9.353987E-0001
  1.138747E-0001 -3.372424E+0000
  1.655931E+0000 -1.852780E+0000
  1.496762E+0000  3.236841E+0000
 -2.963713E+0000  2.144912E+0000
 -7.154581E-0001 -2.741084E+0000
  1.364718E+0000  5.389977E-0001
 -2.211103E+0000  2.162544E+0000
 -3.873280E+0000  2.025866E-0001
  8.267214E-0001 -3.109830E+0000
  9.533798E-0001  1.399387E+0000
 -1.247673E+0000  1.573417E+0000
  2.941550E-0001 -2.501082E+0000
  8.863344E-0001  3.601162E-0001
  1.771666E+0000  7.915519E-0002
 -1.226611E+0000  1.776415E+0000
 -2.376317E+0000  4.196116E-0001
 -1.226958E-0001 -3.775214E+0000
  1.385541E+0000  8.737953E-0001
  1.632204E+0000  4.802595E-0001
 -1.708025E+0000  1.890364E+0000
  1.740204E+0000 -2.992645E+0000
 -1.718086E+0000  1.740251E+0000
  1.290709E+0000  9.981866E-0001
 -7.456591E-0001 -9.644373E-0001
 -1.167987E+0000 -1.239002E+0000
  1.987732E+0000  1.475633E-0001
 -8.251262E-0001  2.524708E+0000
  4.225360E-0001 -9.241996E-0001
  1.740018E+0000  1.475256E+0000
 -7.338414E-0001  2.139867E+0000
 -1.334580E+0000 -1.473565E+0000
 -1.132492E+0000  4.297672E-0001
  4.029893E+0000 -1.130111E+0000
 -3.522498E+0000  2.826939E+0000
  2.469367E-0001 -3.528160E+0000
  5.553071E-0001 -1.324387E+0000
  4.073144E+0000  2.338958E+0000
 -4.471267E+0000  1.702241E+0000
 -1.277053E+0000 -2.126957E+0000
  4.609494E+0000 -4.520219E+0000
 -1.370389E-0001  2.225586E+0000
 -2.567787E+0000  3.399116E+0000
 -2.208055E+0000 -1.302590E+0000
  1.332965E-0001 -2.713389E+0000
  4.310733E+0000  2.918405E-0001
 -5.490279E-0001  3.107612E+0000
 -2.039790E-0001 -2.646169E+0000
 -2.084358E-0001 -6.549900E-0001
  2.508856E+0000 -9.515139E-0001
 -2.692557E+0000 -3.452681E-0001
  6.922108E-0001 -5.790145E-0001
  2.866958E-0001  1.740544E+0000
 -1.384279E+0000  5.218875E-0001
  1.271565E-0001 -6.105160E-0001
  2.265365E+0000 -2.263037E+0000
  2.482699E+0000  2.998795E+0000
 -1.754568E+0000  6.657947E-0001
 -3.584757E+0000 -2.149983E+0000
  3.585656E+0000 -4.037604E+0000
  2.894184E+0000  4.703705E+0000
 -3.603807E+0000  4.311993E+0000
 -1.423856E+0000 -4.527569E+0000
  2.751358E+0000 -4.177794E+0000
  2.422415E+0000  4.949038E+0000
 -2.272996E-0001  4.517565E+0000
 -3.889206E+0000 -3.740843E-0001
  1.282443E+0000 -5.558896E+0000
  5.950123E+0000  1.382592E+0000
 -3.011083E+0000  2.704419E+0000
 -5.774368E-0001 -2.653795E+0000
 -3.479255E+0000 -5.545014E-0001
  2.465916E+0000 -2.207306E+0000
 -1.463216E+0000  2.445913E+0000
  3.080493E+0000  1.758303E+0000
 -4.823232E+0000  2.534966E+0000
  1.005956E+0000 -4.459039E+0000
  1.679923E+0000 -1.241203E+0000
  2.163221E+0000  2.071625E+0000
 -2.306657E+0000  3.226745E+0000
  7.130175E-0001 -2.415854E+0000
 -5.107008E-0001 -2.068845E+0000
  2.225501E+0000  2.539577E-0001
 -4.038915E-0001 -6.846227E-0001
 -3.033564E-0001  1.435056E+0000
 -1.226565E+0000  7.967379E-0001
 -1.070792E+0000 -4.564432E+0000
  9.002912E-0001 -5.127743E-0001
 -3.560120E-0001  3.026114E+0000
 -2.042308E+0000  1.235455E-0001
  5.551315E-0001 -5.923549E-0001
  3.041070E+0000 -4.955896E-0001
 -3.286889E+0000  4.861219E+0000
 -9.248721E-0001  6.772597E-0001
 -1.738461E+0000 -3.473992E+0000
  3.572053E+0000 -1.131278E+0000
 -8.036903E-0001  4.188873E+0000
 -2.720629E+0000  5.523112E-0001
 -1.181409E+0000 -4.346597E-0001
  2.233894E+0000  1.332235E+0000
 -7.011143E-0001  2.000715E+0000
 -3.357512E+0000  1.054463E+0000
 -1.812771E+0000 -3.080520E+0000
  5.287706E+0000 -1.698705E-0001
 -3.934542E-0001  4.212735E+0000
 -2.100782E+0000  1.023401E+0000
 -2.272062E+0000 -1.154998E+0000
  2.577493E+0000 -1.618351E+0000
  3.914948E+0000  1.309141E+0000
 -3.480396E+0000  4.037269E+0000
 -1.865349E+0000 -2.461049E+0000
  2.614641E+0000 -3.181364E+0000
  2.558348E+0000  2.050784E+0000
 -2.381844E+0000  3.216694E+0000
 -2.718502E+0000 -4.227115E+0000
 -6.086111E-0002 -4.454742E+0000
  7.384654E+0000  1.333151E+0000
 -2.081202E+0000  6.591659E+0000
 -5.092508E+0000 -1.742035E+0000
  2.017208E+0000 -6.255510E+0000
  3.395274E+0000  1.392576E+0000
  1.175994E+0000  5.249371E+0000
 -5.377000E+0000  7.864429E-0001
 -6.610445E-0001 -5.510793E+0000
  6.733352E+0000 -1.345483E+0000
  1.501517E-0001  6.807496E+0000
 -5.376025E+0000  6.279635E-0001
  4.321519E-0001 -5.488909E+0000
  3.443042E+0000 -1.533469E+0000
  2.691867E+0000  2.758692E+0000
 -4.184506E+0000 -4.755525E-0001
  5.513798E-0001 -3.076695E+0000
  1.911012E+0000 -2.175008E+0000
  2.426976E+0000  2.572231E+0000
 -1.798894E+0000  5.662031E-0001
 -3.545548E+0000 -2.452819E+0000
  1.871042E+0000 -2.976358E+0000
  1.466696E+0000  3.358059E+0000
 -1.437205E-0001  5.200311E+0000
 -3.305371E+0000  1.039589E+0000
  1.750515E+0000 -5.680197E+0000
  4.003402E-0001  4.605746E-0001
  3.863022E+0000  1.811662E+0000
 -2.902925E+0000  3.425464E+0000
 -1.474559E+0000 -3.010321E+0000
  1.872869E+0000  2.100995E+0000
  7.174528E-0001  2.823199E+0000
 -1.281563E+0000 -5.659073E-0001
  2.157966E+0000 -1.136199E+0000
  1.153996E+0000  1.584529E+0000
 -1.523351E+0000 -2.795324E-0001
  1.294685E+0000 -8.473521E-0001
 -4.502411E-0001  7.856423E-0001
  2.110409E+0000  2.746701E+0000
 -9.358123E-0001 -2.148088E-0001
 -3.045874E+0000 -1.617355E+0000
  3.697087E+0000  1.663809E-0001
 -1.485928E+0000  2.044428E+0000
 -2.307036E+0000 -5.055933E-0001
  1.196696E+0000 -4.233974E+0000
  8.053528E-0001  2.248281E+0000
  2.047985E+0000  3.375563E+0000
 -4.031452E+0000 -2.027405E+0000
  3.248534E-0001 -3.984489E+0000
  3.579992E+0000  2.801948E+0000
 -2.827561E+0000  3.680364E+0000
 -2.577005E+0000 -3.638438E+0000
  2.322288E+0000 -4.489026E+0000
  3.309822E+0000  4.529129E+0000
 -4.093701E+0000  4.344239E+0000
 -2.154330E+0000 -4.275601E+0000
  3.098840E+0000 -4.681749E+0000
  3.374642E+0000  3.656650E+0000
 -2.135126E+0000  2.357731E+0000
 -2.727541E+0000 -4.322507E+0000
  3.563894E+0000 -9.394826E-0002
  6.465350E-0001  2.036861E+0000
 -3.724573E+0000  6.126856E-0001
 -1.957197E-0001 -3.222257E+0000
  2.009100E+0000 -9.108594E-0001
  2.027364E+0000  1.506769E+0000
 -3.126909E+0000  2.580710E+0000
 -4.314118E-0001 -2.344298E+0000
  2.899755E+0000 -1.569687E+0000
 -1.201638E+0000  2.269719E+0000
 -1.308894E-0001 -5.061301E-0001
 -2.674636E-0001 -7.608187E-0001
  1.210999E+0000  7.046698E-0001
  2.868818E+0000 -7.747352E-0001
  6.092693E-0001  1.546213E+0000
 -1.385178E+0000  1.560709E+0000
  2.684134E+0000 -1.682702E+0000
  5.658741E-0001  9.431534E-0001
 -5.797093E-0002  1.232555E+0000
  4.252703E-0001 -2.499057E+0000
 -1.256863E-0001 -7.136933E-0001
 -2.406517E-0001  2.257648E-0001
 -2.193439E-0001 -1.482873E+0000
 -2.538542E+0000  2.307713E+0000
  1.447698E+0000 -1.261658E+0000
 -2.462792E+0000 -4.237545E-0001
  2.803448E+0000 -2.669295E+0000
 -4.416381E-0001  2.552642E+0000
 -5.387343E-0001  8.156316E-0001
 -1.123392E+0000 -2.915715E-0001
  2.385793E+0000 -1.928409E+0000
 -4.202798E-0001  1.207519E+0000
 -5.061897E-0001 -6.998652E-0001
  1.035656E+0000 -3.430885E-0001
 -3.404370E-0001 -1.051233E-0001
  5.195409E-0001  1.120277E-0001
 -2.424289E+0000  5.807685E-0002
  1.014804E-0001 -4.589865E-0001
  5.519191E-0001  5.131642E-0001
 -4.882425E-0002  1.298059E+0000
 -1.950155E+0000 -2.346724E+0000
  7.299395E-0002 -1.447819E+0000
  2.476446E+0000  9.879241E-0001
 -8.820964E-0001  8.320189E-0001
 -2.317851E+0000 -1.355690E+0000
  3.890863E+0000 -2.352368E+0000
  8.770215E-0001  3.778638E+0000
 -3.115362E+0000  2.311405E+0000
 -2.186656E+0000 -4.035273E+0000
  2.822226E+0000 -2.508512E+0000
  7.360194E-0001  7.125293E+0000
 -3.341642E+0000  1.757127E+0000
 -2.661124E+0000 -6.674167E+0000
  3.895551E+0000 -2.681065E+0000
  6.983831E-0002  3.223379E+0000
 -4.993466E-0001  1.668216E+0000
 -2.936009E+0000 -2.054054E+0000
  1.441623E+0000 -2.893347E+0000
  2.467008E+0000  3.167582E+0000
 -7.137130E-0001  2.633067E+0000
 -4.464531E+0000 -1.683621E+0000
  3.593264E+0000 -3.766467E+0000
  2.451155E+0000  6.859560E+0000
 -2.351661E+0000 -1.843203E-0001
 -4.156137E+0000  5.930874E-0002
  4.026143E+0000 -3.151615E+0000
  3.239863E-0001  3.906216E+0000
 -1.574399E+0000  1.484575E+0000
 -4.395233E+0000 -6.670846E-0001
  2.620570E+0000 -1.964194E+0000
  1.566290E+0000  2.376888E+0000
 -2.098043E+0000  1.230411E+0000
 -1.685281E+0000 -3.185948E+0000
  1.198986E+0000 -2.376391E+0000
  4.993194E+0000  3.418878E+0000
 -3.762336E+0000  1.356603E+0000
 -2.544120E+0000 -2.912174E+0000
  2.293002E+0000  3.141193E-0001
 -1.218048E-0001  6.389057E+0000
 -1.003517E+0000 -2.021001E+0000
 -2.402405E+0000 -1.231921E+0000
  3.592887E+0000 -1.046691E+0000
 -8.552138E-0001  9.008710E-0001
  8.384155E-0001 -6.670057E-0001
 -8.902129E-0001 -1.999779E+0000
  2.185124E+0000 -8.720508E-0001
  6.864202E-0001  2.768091E+0000
 -2.591585E+0000  1.250227E+0000
 -9.081076E-0001 -2.831510E+0000
  2.791118E+0000 -2.542832E+0000
  3.208128E+0000  3.616791E+0000
 -5.643000E+0000  2.583901E+0000
 -1.560948E-0001 -2.173553E+0000
  2.053831E+0000  1.385158E-0001
 -8.482000E-0001  2.004319E+0000
 -1.499767E+0000 -9.810000E-0001
 -2.180527E+0000 -2.088600E+0000
  1.744248E+0000 -6.126438E-0001
  1.849705E+0000  7.707963E-0001
 -2.300871E+0000  3.646948E+0000
 -1.006190E+0000 -2.895965E+0000
  1.396073E+0000 -2.718343E+0000
  1.977186E+0000  1.170710E+0000
 -3.055896E+0000  3.753039E+0000
 -2.617660E+0000 -4.562505E+0000
  1.358462E+0000 -1.859058E+0000
  2.877837E+0000  3.918811E+0000
 -2.738015E+0000 -2.827562E-0002
 -2.648972E+0000 -5.233294E-0001
  3.908292E+0000 -3.774840E+0000
 -6.177811E-0001  3.113094E+0000
 -1.776583E+0000 -3.140807E-0001
  3.661645E-0001 -3.531032E+0000
  7.618500E-0001  8.844472E-0001
  4.607129E-0001  2.772612E+0000
 -2.326859E+0000  7.939441E-0001
  8.450387E-0001 -3.099922E+0000
  2.209818E+0000  7.617228E-0001
 -1.308190E+0000  1.637580E+0000
 -2.343277E+0000  5.040971E-0001
  2.538836E+0000 -1.051128E+0000
 -1.683716E+0000  5.046051E-0001
  1.296508E+0000  3.670023E-0001
  1.007609E+0000  5.201298E-0001
 -6.102519E-0001  6.663404E-0001
  2.748887E-0001  1.940122E+0000
 -1.188489E+0000  1.457334E+0000
  6.561218E-0001 -3.690268E+0000
  1.099031E+0000  3.477276E-0001
  2.253446E+0000  3.456058E+0000
 -1.527533E+0000  1.972727E+0000
 -1.664504E+0000 -2.621252E+0000
 -3.675921E-0001 -3.640182E-0001
  4.225176E+0000  2.664401E+0000
 -2.745967E+0000  1.602810E+0000
 -4.984232E+0000 -1.659580E+0000
  4.914611E+0000  4.618733E-0001
 -8.103833E-0001  3.536373E+0000
 -1.810801E+0000  2.030244E+0000
 -4.058592E+0000 -1.948032E+0000
  3.662523E+0000 -6.195039E-0001
  3.798140E-0001  1.311513E+0000
 -2.084947E+0000  7.655241E-0001
 -7.019477E-0001 -2.279114E+0000
  1.871288E+0000  2.075669E+0000
 -2.680875E-0001  4.127156E+0000
 -4.307841E+0000 -1.489781E+0000
 -1.216262E-0001 -4.802102E+0000
  2.934925E+0000 -1.251664E+0000
  1.403733E+0000  3.347661E+0000
 -4.580712E+0000  1.831087E-0001
  1.506106E-0002 -5.079028E+0000
  3.213337E+0000  1.783731E+0000
 -6.520162E-0001  6.011343E+0000
 -4.456251E+0000  3.172160E-0001
 -2.703784E+0000 -2.105435E+0000
  4.639583E+0000  1.789222E+0000
 -9.701758E-0001  2.946473E+0000
 -2.171732E+0000 -2.441905E+0000
  8.608567E-0001 -1.670126E+0000
  3.673400E+0000  4.926682E-0001
 -2.860038E+0000  2.472099E+0000
 -9.817967E-0001 -3.167175E+0000
  1.874865E+0000 -2.130282E+0000
  9.177751E-0001  2.803051E+0000
 -2.203657E+0000  9.372911E-0001
 -2.034647E+0000 -1.810986E+0000
  1.837001E+0000  1.210596E-0001
 -2.637828E+0000  3.308800E+0000
 -2.544430E-0002 -9.786113E-0001
 -1.577782E+0000 -2.046583E+0000
  1.182048E+0000  1.256958E-0001
  2.072546E+0000  2.564284E+0000
 -1.679737E+0000  8.921930E-0001
 -1.016371E+0000  1.142651E+0000
 -2.244888E-0001  4.889087E-0001
  4.935408E-0001 -3.223150E+0000
  1.152294E+0000 -1.021936E+0000
  9.984504E-0001 -1.191622E+0000
 -1.877722E+0000  3.470451E+0000
  1.027052E+0000 -5.286337E-0001
 -7.907321E-0001  7.040127E-0002
 -1.039875E+0000 -3.463601E-0001
  2.018298E+0000  6.365016E-0001
  1.424800E-0002 -3.140311E-0001
 -1.604400E+0000 -1.720058E+0000
  2.517946E+0000 -9.126588E-0001
 -2.933867E-0001  3.084738E+0000
 -1.687379E+0000 -7.753075E-0001
 -1.959288E+0000 -4.233254E+0000
  4.042833E+0000 -3.728813E-0001
  3.173877E-0001  3.830851E+0000
 -3.963768E+0000 -1.253035E+0000
  1.714618E+0000 -3.143609E+0000
  3.060889E+0000 -3.420504E-0001
 -2.859399E+0000  5.109844E+0000
  5.315163E-0001 -2.108482E+0000
 -9.160609E-0001 -1.236051E+0000
  2.769194E+0000  1.198753E+0000
 -3.183149E+0000 -7.071544E-0001
 -2.023431E+0000 -4.944172E+0000
  3.120501E+0000  6.905155E-0002
  2.787024E-0002  4.085950E+0000
 -1.343640E+0000 -1.288487E+0000
 -2.453172E+0000  9.666138E-0001
  4.157170E+0000 -8.566565E-0001
 -1.527203E+0000  1.185716E+0000
 -9.769537E-0001  2.371205E+0000
 -3.293214E-0001 -2.255976E+0000
 -1.434265E+0000  2.041833E+0000
  5.570379E+0000  3.298058E-0001
 -3.255618E+0000  3.108440E+0000
 -4.028666E-0001 -1.166247E+0000
  1.129139E+0000 -2.547429E+0000
  2.804335E-0001  2.463097E+0000
 -6.578015E-0001  1.109678E+0000
  1.301777E+0000  2.593408E-0001
  1.268714E+0000 -1.396759E+0000
 -9.474267E-0001  1.286280E+0000
  2.800480E-0001  1.237078E-0001
 -2.192434E+0000 -4.664087E-0001
 -1.564653E+0000  2.163691E+0000
  2.205569E+0000 -1.511565E+0000
 -2.699577E+0000 -2.642157E-0001
  3.054939E+0000  4.944661E-0001
 -4.722285E-0001 -1.225160E+0000
 -2.075136E+0000  1.647077E+0000
  3.296171E+0000 -1.082738E+0000
 -1.452821E+0000  3.022557E-0001
 -2.009289E+0000  4.498862E-0001
 -9.572347E-0001 -2.149838E-0001
  1.808745E+0000  2.779265E+0000
 -2.017523E+0000  2.371992E+0000
 -1.756779E+0000 -3.538626E+0000
  1.081845E+0000 -2.779918E+0000
  5.485736E-0001  3.151264E+0000
 -1.808212E+0000  7.600571E-0001
 -1.150572E+0000 -5.732814E+0000
  3.617573E+0000  3.193106E-0001
  1.297291E+0000  2.145054E+0000
 -5.701884E+0000 -5.531814E-0001
  7.950807E-0002 -3.796625E+0000
  3.281858E+0000 -1.435540E+0000
  5.467737E-0001  4.849154E+0000
 -1.804301E+0000 -8.524483E-0001
 -1.212901E+0000 -3.855848E+0000
  5.762379E+0000 -1.266815E+0000
  4.075601E-0002  4.281629E+0000
 -3.520631E+0000  2.070352E+0000
  1.519798E-0001 -3.201434E+0000
  1.250162E+0000  1.204639E+0000
  1.028885E+0000  6.267559E-0001
 -2.423849E-0002  3.247291E-0001
 -8.719238E-0001 -1.253336E+0000
  1.705183E+0000  2.790655E-0003
  6.889818E-0001  1.599516E+0000
 -3.685428E+0000  1.954559E+0000
  1.407628E+0000 -9.678101E-0001
  1.558291E+0000 -1.144506E-0001
  9.633618E-0001  2.257871E+0000
 -1.713947E+0000  1.597223E-0001
 -1.871780E+0000 -1.675470E+0000
  1.453764E+0000 -1.292968E+0000
 -5.471719E-0002  8.699569E-0001
  1.864781E+0000 -8.739166E-0001
 -3.338965E-0001  7.795033E-0001
  1.913208E-0001  6.599951E-0001
  1.186122E+0000 -1.625933E+0000
 -3.876797E+0000  2.543400E+0000
  2.042378E+0000 -3.454073E-0001
 -2.099040E+0000 -2.217091E-0001
  2.253776E+0000 -1.677329E+0000
  1.571622E+0000  1.843983E+0000
 -1.167656E+0000  2.087414E+0000
 -2.891397E+0000 -1.042449E+0000
  2.548966E+0000 -4.404297E+0000
  1.542790E+0000  1.170538E+0000
 -8.589378E-0001  2.384701E+0000
 -2.972303E+0000 -1.547727E+0000
  4.836727E+0000 -2.965528E+0000
  1.147764E-0001  1.428643E+0000
 -2.744146E+0000  2.227330E-0001
  1.085640E+0000 -2.370078E+0000
  1.202826E+0000 -2.050077E+0000
 -2.221180E+0000  5.108110E-0001
  6.069400E-0001  2.630028E+0000
  2.222571E+0000 -1.513562E+0000
 -3.376521E+0000  1.138415E+0000
  3.439461E+0000  2.669833E-0001
 -5.778000E-0001  3.074799E+0000
 -7.594743E-0002 -1.624725E+0000
 -1.031688E+0000 -1.512226E+0000
  4.303323E-0001 -1.386628E-0001
  3.660095E+0000 -2.919738E-0001
 -2.437286E+0000  7.107607E-0001
 -2.519997E-0001  2.224764E+0000
 -5.820360E-0002 -1.719303E+0000
 -4.478690E-0001  4.603120E-0001
  1.220724E+0000 -5.387782E-0004
 -4.529489E-0001  4.627125E-0002
  1.995665E+0000 -2.423011E+0000
 -2.799191E+0000  2.792712E+0000
  3.199336E+0000 -3.590138E+0000
 -2.325293E+0000  7.759516E-0002
  4.241435E+0000  1.948150E+0000
 -1.650243E+0000  1.056967E+0000
 -4.346652E-0001 -1.259922E+0000
  1.954364E+0000 -1.327906E+0000
  3.527155E+0000  1.439968E+0000
 -1.956052E+0000  2.769283E+0000
 -2.417677E+0000 -3.770036E+0000
  3.210611E+0000 -3.084431E+0000
 -1.396580E+0000  2.760933E+0000
  1.284937E+0000  2.091919E-0002
 -2.818536E+0000 -2.946694E+0000
  2.850194E+0000  3.023281E-0001
  1.787691E+0000  2.898946E+0000
 -2.694799E+0000  1.602658E+0000
 -3.287925E+0000 -4.166430E+0000
  4.270792E-0001 -3.108198E+0000
  1.460135E+0000  2.365549E+0000
 -8.957066E-0001  6.237903E-0001
 -3.592745E+0000 -1.491793E+0000
  2.493271E+0000 -9.911499E-0001
 -8.045829E-0001 -4.378192E-0001
 -1.464779E+0000  1.012434E+0000
 -1.761978E-0001 -2.959647E+0000
  5.023962E-0001  2.154415E+0000
  2.339850E+0000  2.383121E+0000
 -1.237669E+0000 -1.150866E-0002
  1.071745E+0000  9.386571E-0002
  6.015356E-0002  5.409376E-0001
  9.923188E-0001 -2.382620E-0001
 -9.371741E-0002 -2.074043E-0001
 -1.450533E-0001  2.266623E+0000
 -6.957019E-0001  3.105019E+0000
 -8.322729E-0001 -6.558255E-0001
 -8.273063E-0001 -2.311167E+0000
  2.785908E+0000 -1.674389E+0000
  2.362471E+0000  2.852779E-0001
  1.036207E+0000  2.115193E+0000
 -1.186796E+0000 -1.659464E+0000
 -1.514088E+0000  5.408894E-0001
  2.188538E+0000 -1.848889E-0001
 -1.194625E+0000 -1.604768E+0000
  1.647896E+0000  3.158850E-0001
  1.761199E+0000  1.518017E+0000
 -1.968617E+0000  1.827949E+0000
  1.051346E+0000 -1.939535E+0000
  1.745702E-0001 -3.947540E-0001
  2.569277E+0000  1.053882E+0000
 -1.399995E+0000  2.208687E+0000
 -2.903747E+0000 -4.935572E-0001
  1.695687E+0000 -2.683408E+0000
  7.245761E-0001  2.168990E+0000
  7.102203E-0001  2.902884E+0000
 -6.128629E+0000  1.512888E+0000
  1.732357E+0000 -2.487987E+0000
  1.052073E+0000  1.756584E+0000
 -1.720025E+0000  1.943659E+0000
 -1.318454E+0000  1.553625E-0001
 -1.590969E+0000 -1.053772E+0000
  4.486948E+0000 -2.184187E+0000
 -1.812758E+0000  2.674449E+0000
 -2.669060E+0000 -1.726150E+0000
  7.693302E-0001 -4.342707E+0000
  1.931485E+0000  1.937266E+0000
  6.017001E-0001  1.049923E+0000
 -3.342567E+0000  9.888068E-0001
  1.841460E+0000 -3.252814E+0000
  1.638882E+0000  1.970524E+0000
  1.385268E+0000  3.190770E+0000
 -1.856648E+0000 -6.826124E-0001
  2.399249E-0001 -4.171390E+0000
  1.425152E+0000  9.503141E-0001
  2.520729E+0000  3.314613E+0000
 -2.860731E+0000 -8.384337E-0002
 -1.627604E-0001 -1.570916E+0000
  1.977990E+0000  1.036368E+0000
 -1.475882E+0000  2.784432E+0000
 -3.543311E+0000 -2.359476E+0000
  7.822942E-0001 -4.673170E+0000
  2.635185E+0000  4.357395E+0000
 -1.436219E+0000  3.175445E+0000
 -4.282288E+0000 -8.008742E-0001
  1.576824E+0000 -2.499721E-0001
  2.227697E+0000 -4.147665E-0001
 -2.129418E+0000  1.951546E+0000
 -2.679692E-0001 -9.479786E-0002
 -2.129542E+0000 -1.195691E+0000
  2.713114E-0001  3.456692E-0001
  1.616344E+0000  1.051698E+0000
 -1.887800E-0002  7.897357E-0001
 -1.067799E+0000 -3.130663E+0000
  1.797630E+0000 -1.241509E+0000
  4.042138E-0001  4.131451E+0000
 -1.170767E+0000  4.737250E-0001
 -1.406931E+0000 -1.901572E+0000
  6.105054E-0001  3.930607E-0001
 -3.157100E-0001  1.219879E+0000
 -1.930957E+0000  1.589555E+0000
  5.890115E-0001 -1.915444E+0000
  6.564979E-0001 -6.974070E-0001
  4.293830E-0001  1.240185E+0000
 -2.022450E+0000  1.817340E-0001
  8.076036E-0002 -7.949250E-0002
  1.086198E+0000 -8.211504E-0002
 -9.931829E-0001  2.645955E-0001
 -1.198260E+0000 -5.524348E-0001
  3.832402E-0001 -1.740268E+0000
  1.011665E+0000 -1.307966E+0000
  1.247963E+0000  4.711276E-0001
 -2.018142E+0000  9.860146E-0001
  5.179637E-0001 -1.674770E+0000
  2.327279E+0000  8.452004E-0001
 -3.919306E-0001 -1.132709E+0000
 -1.093165E+0000  2.575575E+0000
 -5.020647E-0001 -2.092164E+0000
  1.950112E+0000  4.730654E-0001
 -1.641378E-0001  8.787498E-0001
 -1.134448E+0000  1.156244E+0000
  1.032799E+0000 -1.198934E+0000
  1.096675E+0000  8.492306E-0001
 -1.623445E+0000  9.276875E-0001
 -8.645538E-0001 -2.229134E+0000
 -7.172461E-0001  6.901706E-0001
  2.727740E+0000 -1.615044E+0000
 -3.347960E+0000  1.756316E+0000
  1.230453E+0000 -1.696848E+0000
 -4.303033E-0001  2.146528E+0000
  1.521437E+0000  6.631751E-0001
 -6.033323E-0001  1.502452E+0000
  7.717649E-0001  3.566735E-0001
  2.195997E+0000 -9.734588E-0001
 -1.265718E+0000  1.151723E+0000
 -2.591228E-0001 -9.334478E-0001
  1.261467E+0000  1.815072E+0000
 -7.644057E-0001 -1.697810E+0000
  1.455795E+0000 -1.106003E+0000
  1.826343E+0000  1.013407E+0000
 -3.262702E+0000  3.906426E-0001
  1.871385E+0000 -2.111750E+0000
  2.067212E+0000  1.863631E-0001
 -1.648243E-0002  3.668392E+0000
 -2.898159E+0000 -1.066019E+0000
 -9.000013E-0001 -3.515625E+0000
  3.466245E+0000 -1.156435E+0000
  9.313552E-0001  4.114153E+0000
  3.133746E-0001  7.167751E-0001
 -2.949448E+0000 -2.142457E+0000
  1.147220E+0000  5.440092E-0001
  1.019290E+0000  5.002183E+0000
 -2.433683E+0000 -9.070761E-0001
 -7.189274E-0002 -2.238134E+0000
  3.029640E+0000 -9.758132E-0001
 -2.666966E+0000  1.636399E+0000
 -3.716636E+0000 -2.000588E+0000
  1.907680E+0000 -2.668371E+0000
  2.747558E+0000  1.932246E+0000
 -2.731840E+0000  1.428060E+0000
 -1.872344E+0000 -2.736831E+0000
  8.038072E-0001 -1.969562E+0000
  1.246733E+0000  2.463571E+0000
 -2.893362E+0000  1.429123E+0000
 -6.967924E-0001 -2.723276E+0000
 -5.150946E-0001  1.298988E+0000
 -6.516147E-0002  1.687150E+0000
  1.158640E-0001  1.182999E+0000
 -3.222686E+0000  2.222723E-0001
 -2.162940E-0001 -2.662716E+0000
  2.506468E+0000  1.630819E+0000
  3.349542E-0001  1.953299E+0000
 -4.092700E+0000 -1.063185E+0000
  3.343353E+0000 -3.760463E+0000
  2.524143E+0000  1.589908E+0000
 -2.688582E+0000  2.423927E+0000
 -2.091557E+0000 -1.815117E+0000
  5.124325E+0000 -1.771435E+0000
 -3.322069E-0001  2.673372E+0000
 -3.287343E+0000 -2.739131E-0002
  7.700231E-0001 -7.462493E-0001
  2.574862E-0001 -8.530293E-0001
  1.705993E+0000  7.989983E-0001
 -1.637525E+0000 -6.924162E-0002
 -5.472127E-0001 -1.281935E+0000
  1.768464E+0000  7.246085E-0001
  4.204934E-0001  2.495435E-0001
 -1.059401E+0000 -1.033079E+0000
  1.992853E+0000  4.916642E-0001
  1.696033E+0000  3.579860E+0000
 -2.362820E+0000 -1.302680E+0000
  9.007377E-0001 -3.865183E+0000
  3.202032E+0000  7.292651E-0001
  5.122899E-0001  2.404670E+0000
 -4.129044E+0000 -1.319005E+0000
  2.235636E+0000 -4.279769E+0000
  4.872580E+0000  1.538723E+0000
 -2.447042E+0000  5.817979E+0000
 -2.296060E+0000 -1.302828E+0000
  4.413833E-0001 -5.663617E+0000
  2.821676E+0000  1.027139E+0000
 -7.866224E-0001  3.635224E+0000
 -3.653328E+0000 -4.107604E-0001
  1.881469E+0000 -4.356467E+0000
  2.803917E+0000  4.433070E+0000
 -2.538935E-0002  2.281189E+0000
 -2.716448E+0000 -1.712363E+0000
  5.901915E-0001 -2.544999E+0000
  1.024574E+0000  1.272415E+0000
  9.082331E-0001  2.223393E+0000
 -2.754648E+0000 -4.880446E-0001
 -1.787663E+0000 -2.462886E+0000
  3.291676E+0000 -3.442370E+0000
  8.191524E-0001  4.000549E+0000
 -1.092701E+0000  3.919140E-0001
 -5.000555E+0000 -1.237757E+0000
  4.863465E+0000 -2.506690E+0000
  1.326380E+0000  2.920794E+0000
 -3.103273E+0000  2.718523E+0000
 -1.964408E+0000 -2.834426E+0000
  4.901630E+0000 -5.423111E-0001
 -1.216067E+0000  3.875313E+0000
 -2.470816E+0000 -1.637743E+0000
 -2.104278E+0000 -1.209680E+0000
  4.948526E+0000 -1.751873E+0000
  1.386136E+0000  1.765394E-0001
 -1.601632E+0000  2.634582E+0000
 -3.377590E+0000  1.035735E-0001
  9.545855E-0001 -4.227420E+0000
  2.909440E+0000  3.077528E+0000
 -3.541400E-0001  2.023394E+0000
 -1.724196E+0000 -3.943986E-0001
  2.081000E+0000 -8.307396E-0001
 -9.852765E-0001 -4.484332E-0001
 -9.422061E-0002  1.272875E+0000
 -4.934469E-0001  1.668664E+0000
 -6.019518E-0001 -2.460368E+0000
  4.567034E-0001 -3.512637E-0001
  2.196762E-0001  4.130960E-0001
 -3.605543E+0000 -4.191465E-0001
  6.227019E-0001 -1.757485E+0000
  8.244849E-0001  3.770329E-0002
  1.556214E-0002  1.855851E+0000
  2.810295E+0000  9.021452E-0001
 -4.028142E+0000 -8.276158E-0001
  3.053386E+0000 -1.718647E+0000
 -6.538640E-0001  1.945965E+0000
 -8.850133E-0002 -1.205864E+0000
 -1.241154E+0000 -5.718773E-0001
  7.436996E-0001  1.726835E+0000
  2.070504E-0001  9.619723E-0001
 -1.326367E+0000  4.434317E-0001
  6.900981E-0001 -2.324803E+0000
  3.621228E-0001 -3.801889E-0001
  2.351336E-0001  7.974486E-0001
 -6.406945E-0001 -2.593867E-0001
  1.771041E+0000 -1.846535E+0000
 -2.645609E+0000  4.606440E-0001
  1.279869E+0000  5.592584E-0001
 -5.712914E-0001  2.059390E-0001
 -1.953553E+0000 -4.048416E-0001
 -1.353671E-0001 -2.635422E+0000
  9.539586E-0001 -4.487702E-0001
  1.238701E+0000 -2.592972E-0001
 -1.310600E+0000  7.309919E-0002
  9.958032E-0001 -3.473711E-0001
 -2.059429E+0000 -1.636224E-0001
  2.016732E+0000  3.334827E-0001
 -5.341049E-0001  1.648767E+0000
 -8.516519E-0001  1.711886E-0001
 -2.205982E+0000 -1.430011E-0001
  1.150167E+0000 -1.480999E+0000
 -2.236039E+0000  2.938150E+0000
  4.687887E-0001 -5.879398E-0001
 -2.189522E+0000 -1.561522E+0000
  9.205517E-0001 -1.810983E+0000
 -3.456319E-0002 -1.738834E+0000
 -7.838898E-0002  1.486299E+0000
 -2.762132E-0001  3.149920E-0001
  8.003191E-0001  2.803895E-0001
 -2.064965E+0000 -6.187311E-0001
 -1.062284E-0001  7.457356E-0001
 -7.440466E-0001 -7.303794E-0001
  6.768431E-0001 -1.024749E+0000
  7.877460E-0001  8.654529E-0001
 -1.826074E+0000  8.454801E-0001
  4.155426E-0002 -1.553229E+0000
  2.075514E+0000 -6.929881E-0001
  1.902355E+0000  1.833480E+0000
 -2.393098E+0000  2.028565E+0000
  1.633014E-0001 -4.302754E-0001
 -1.085945E+0000  3.140510E-0001
  2.689379E+0000 -9.926924E-0001
 -1.851454E+0000  9.910665E-0001
 -1.256249E+0000  1.479174E+0000
  7.603616E-0001 -9.421436E-0001
 -8.511305E-0001 -6.075346E-0001
  3.290833E-0001  1.531407E+0000
 -7.594276E-0001  4.813436E-0001
  2.532532E-0001 -2.377338E+0000
 -1.090540E-0001  6.547088E-0001
  1.220732E+0000  1.582930E+0000
 -1.688065E+0000  5.471049E-0001
  1.690322E+0000 -1.420520E+0000
  1.981540E-0001  1.824630E+0000
 -1.061363E+0000  1.799224E+0000
 -1.686295E+0000 -2.898740E+0000
  1.871697E+0000 -2.709142E+0000
  4.962535E+0000  3.117997E+0000
 -2.869513E+0000  3.639445E+0000
 -1.162851E+0000 -4.929660E+0000
  1.333312E+0000 -2.807628E+0000
  3.589931E+0000  3.352905E+0000
 -2.619844E+0000  4.258960E+0000
 -6.090736E+0000 -2.647132E+0000
  5.030315E+0000 -4.752914E+0000
  2.225891E+0000  2.823195E+0000
 -2.280465E+0000  5.322263E+0000
 -2.666513E+0000 -2.961293E+0000
 -1.776338E+0000 -4.753603E+0000
  3.341483E+0000  9.070257E-0001
 -1.558797E+0000  3.645967E+0000
 -4.542161E+0000  5.112317E-0003
  1.537888E+0000 -4.046623E+0000
  3.233410E+0000  8.902264E-0001
  4.784602E-0001  4.348928E+0000
 -6.301237E+0000 -1.072996E+0000
  1.622629E+0000 -6.102160E+0000
  5.869586E+0000 -3.083674E-0001
 -2.210084E+0000  6.069797E+0000
 -1.808114E+0000 -1.598069E+0000
 -2.078962E-0001 -3.000065E+0000
  1.314056E+0000  5.729709E-0001
 -1.090916E+0000  1.564175E+0000
 -1.776084E+0000 -7.213848E-0001
  1.855196E+0000 -3.973297E+0000
 -1.078653E-0001  1.010484E+0000
  8.619088E-0001  2.480933E+0000
 -3.481630E+0000 -1.492123E+0000
  3.859003E-0001 -3.187333E+0000
  1.136208E+0000  2.051721E-0001
  1.616337E+0000  3.423140E+0000
 -3.119981E+0000  2.174299E+0000
 -2.180080E+0000 -4.677731E+0000
  1.790844E+0000 -4.252579E+0000
  3.526818E+0000  4.636705E+0000
 -2.361210E+0000  3.553994E+0000
 -2.685496E+0000 -1.008978E+0000
  4.092020E-0001 -3.098839E+0000
  2.202333E+0000  1.129865E+0000
 -9.739157E-0001  1.308883E+0000
 -9.319821E-0001  9.760911E-0001
  2.148778E+0000 -1.904464E+0000
  2.260879E+0000  5.924859E-0001
 -1.633128E+0000  2.752991E+0000
 -1.825345E+0000  1.354160E-0001
  1.266911E+0000 -2.336490E+0000
  2.775563E+0000  2.167828E+0000
 -2.530538E+0000  1.371106E+0000
 -1.995980E+0000 -2.957655E+0000
  1.795427E+0000 -1.159877E+0000
  2.830237E+0000  3.657453E+0000
 -3.579438E+0000 -4.562614E-0001
 -1.264530E+0000 -2.657699E+0000
  1.271093E+0000  2.221753E-0001
  3.454643E-0001  3.885652E+0000
 -1.927939E+0000  1.706167E+0000
 -2.558212E-0002 -4.073095E+0000
  2.967758E+0000 -2.426944E-0001
  2.791657E+0000  1.545974E+0000
 -1.775804E+0000  2.068149E+0000
  8.003751E-0002  3.940987E-0001
  1.252833E+0000 -4.184319E+0000
 -2.133358E+0000  7.274466E-0001
  3.366386E+0000 -1.978235E-0001
  4.557265E-0001  1.787333E+0000
 -1.696680E+0000  8.279261E-0001
  2.455075E+0000 -1.481703E+0000
 -4.157276E-0001  8.483802E-0001
 -5.246681E-0001  2.100710E+0000
  5.773784E-0001 -3.414198E-0002
 -2.123915E+0000 -5.152502E-0001
  4.065478E+0000 -2.376804E+0000
 -7.494161E-0001  2.087815E+0000
 -9.506485E-0001  1.931494E+0000
 -8.598731E-0001 -2.965511E+0000
 -6.172072E-0001  2.231976E+0000
  8.450607E-0001  9.295532E-0001
 -2.664159E-0001  5.508382E-0002
 -1.269732E+0000 -1.414570E+0000
  1.638757E+0000 -1.387987E+0000
 -3.884731E-0001  3.482140E+0000
 -3.021018E+0000 -1.629028E+0000
 -7.991318E-0001 -1.565222E+0000
  1.929415E+0000 -2.341416E-0001
 -1.159915E+0000  3.288591E-0001
  1.660850E+0000 -2.529207E+0000
 -3.376157E+0000 -1.417555E+0000
  3.486899E+0000 -9.071208E-0001
  1.194167E+0000  2.250246E+0000
 -3.279818E+0000 -3.226951E+0000
  1.639412E+0000 -4.414364E+0000
  6.766751E-0001  2.313717E+0000
  4.522752E-0001  2.898551E+0000
 -2.572589E+0000 -6.236116E-0001
 -4.209434E-0001 -1.907827E+0000
  2.620140E+0000 -1.542507E+0000
 -1.205298E+0000  3.547600E+0000
 -1.869978E+0000 -6.506835E-0001
  9.774636E-0001 -2.213270E+0000
  2.674134E+0000 -1.496285E+0000
 -8.055188E-0001  1.853269E+0000
  4.619746E-0001 -4.237328E-0001
 -1.665524E+0000 -1.337960E+0000
  2.089546E+0000  1.154064E-0001
  7.218026E-0001  8.329597E-0001
 -1.565972E+0000  8.894263E-0001
  1.410373E+0000 -2.555262E+0000
 -7.133656E-0001  2.655338E-0001
  3.218216E+0000  2.012758E+0000
 -4.276862E+0000  5.072022E-0001
  3.316172E-0002 -2.161371E+0000
  3.738860E-0001  1.811102E+0000
  1.310641E+0000  2.682342E+0000
 -4.310401E+0000 -1.697195E+0000
  1.583014E+0000 -4.976877E+0000
  4.526293E+0000  2.167259E+0000
 -3.495422E+0000  4.864295E+0000
 -2.216778E+0000 -9.567942E-0001
  9.601727E-0001 -4.041714E+0000
  6.274755E+0000  1.534756E+0000
 -5.780425E-0001  4.725118E+0000
 -3.769205E+0000  3.116185E+0000
 -2.723403E-0001 -5.370302E+0000
  1.696481E+0000 -2.469172E-0001
  2.310001E+0000  5.834922E+0000
 -1.496918E-0001 -4.905124E-0001
 -3.975070E+0000 -1.986200E+0000
  6.364293E+0000 -4.062892E+0000
  2.465313E+0000  4.894505E+0000
 -1.935319E+0000  3.882661E+0000
 -1.257937E+0000 -2.879343E+0000
 -7.073752E-0001 -3.306044E+0000
  4.941103E+0000  1.221826E+0000
 -2.606561E+0000  6.270484E+0000
 -3.306704E+0000 -5.936953E+0000
  1.840140E+0000 -4.376078E+0000
  4.354225E+0000  5.000514E+0000
 -2.627632E+0000  2.319060E+0000
 -3.737720E+0000 -2.480362E+0000
  3.573567E+0000 -4.511918E+0000
 -1.034021E+0000  3.922545E+0000
 -1.747376E+0000  2.275621E+0000
 -3.171438E+0000 -5.145448E+0000
  3.303287E+0000 -2.896741E+0000
  2.308628E+0000 -4.867418E-0002
 -7.179076E-0001  2.302536E+0000
 -1.563180E+0000  5.368143E-0001
 -9.678479E-0001 -8.083159E-0001
 -9.064457E-0003 -6.745797E-0001
  3.123208E-0001  9.371457E-0001
  1.396265E+0000  1.590727E+0000
 -1.806547E+0000  2.049608E+0000
  1.922192E+0000 -1.977714E+0000
  3.282839E-0001 -4.674095E-0001
  1.550617E+0000  2.124650E+0000
  1.743330E-0001  1.260533E+0000
 -4.426738E+0000  1.061460E+0000
  3.203037E+0000 -3.403413E+0000
 -1.059646E+0000 -9.007979E-0002
  8.801428E-0001  2.503867E+0000
 -1.655461E+0000 -1.798658E+0000
 -2.653710E-0001 -9.985605E-0001
  4.076252E+0000 -1.942137E-0001
 -2.137646E-0001  2.843419E+0000
 -4.746536E+0000 -4.817997E-0001
  4.354757E+0000 -5.738118E+0000
  2.280464E+0000  2.683167E+0000
  1.047677E-0001  3.337262E+0000
 -4.204382E+0000  9.239988E-0002
  4.756125E-0001 -1.293591E+0000
  5.067760E+0000 -4.366319E-0001
 -3.548941E+0000  5.125953E+0000
 -1.310641E+0000 -2.730183E+0000
 -1.072828E+0000 -4.438233E+0000
  3.879243E+0000  1.049088E+0000
  1.609287E+0000  4.092447E+0000
 -4.372477E+0000  1.514692E+0000
 -3.574534E+0000 -3.702373E+0000
  3.727911E+0000 -4.112503E-0001
  2.115396E-0001  4.789174E+0000
 -2.649250E+0000 -8.910576E-0001
 -6.924569E-0001 -2.278818E+0000
  3.934445E+0000 -1.013975E+0000
 -1.232119E-0001  5.133875E+0000
 -2.871998E+0000  1.264640E+0000
 -1.072336E+0000 -5.765647E+0000
  2.702514E+0000 -3.204746E-0001
  1.451862E+0000  2.953294E+0000
 -2.570814E+0000  5.606597E-0001
  1.084142E+0000 -4.041870E+0000
  2.384185E+0000 -6.529021E-0001
  6.810814E-0001  3.385488E+0000
 -1.374711E+0000  1.541775E+0000
 -1.192506E+0000 -2.316809E+0000
  1.723455E+0000 -2.145498E-0001
  6.843598E-0001  2.279509E+0000
 -1.846185E+0000 -6.405013E-0001
  9.551157E-0001 -1.696181E+0000
 -2.307675E-0001 -4.725808E-0001
  6.425653E-0001  1.920489E+0000
 -2.930723E+0000  4.708976E-0001
 -9.561095E-0001 -4.289992E+0000
  5.640602E+0000 -1.530146E-0001
 -1.325640E+0000  5.006106E+0000
 -2.192396E+0000 -4.280528E-0001
 -1.702262E+0000 -2.667372E+0000
  3.563809E+0000  5.215614E-0001
 -4.672621E-0001  2.993049E+0000
 -6.597648E-0001  5.147474E-0001
  2.567073E-0001 -3.229295E+0000
  1.377385E+0000 -5.890980E-0001
 -5.023210E-0002 -1.594929E-0001
 -7.775661E-0001  1.109690E-0001
  6.788780E-0001 -4.642433E-0001
  1.020240E-0001  2.586757E-0001
  6.305486E-0001 -4.013513E-0001
 -2.734963E+0000  1.540722E+0000
  9.921618E-0001 -3.258557E-0001
 -3.208346E-0001  1.935052E+0000
 -2.622735E+0000  2.524384E+0000
  2.333560E+0000 -4.012234E+0000
 -8.929757E-0001  2.697855E+0000
  1.994926E+0000  1.388348E+0000
 -2.246030E+0000 -8.987129E-0001
  2.510412E-0001 -4.242693E+0000
  4.718962E+0000  1.530955E+0000
  8.674969E-0001  3.954780E+0000
 -4.288457E+0000 -1.579890E+0000
 -2.114632E-0001 -2.938860E+0000
  3.065645E+0000 -7.301129E-0001
  6.433230E-0001  2.313304E+0000
 -3.926637E+0000 -1.687970E+0000
  1.843295E+0000 -1.720776E+0000
  2.361113E+0000  8.909060E-0001
 -1.535094E-0001  1.511493E+0000
 -2.131022E+0000 -1.368375E+0000
  1.690346E+0000 -6.168261E-0001
  7.570513E-0001  1.562992E+0000
 -8.517096E-0001  1.749718E+0000
 -1.195427E+0000 -9.658782E-0001
  2.283736E-0001 -9.677245E-0001
  2.088672E+0000  2.099908E+0000
 -4.059872E+0000  3.988498E+0000
 -1.949437E+0000 -8.983180E-0001
  8.594673E-0002 -1.268706E+0000
  1.158629E+0000  8.780508E-0001
 -7.520533E-0001 -4.210291E-0001
 -3.147571E+0000 -2.622708E+0000
  1.981969E+0000 -3.508493E+0000
  1.501135E+0000  2.336038E+0000
 -2.030986E+0000  2.036020E+0000
 -2.845438E+0000  1.207903E+0000
  2.444493E+0000 -1.743385E-0003
 -1.616737E+0000  2.594413E-0001
 -1.138632E+0000  7.649709E-0001
  1.686197E+0000 -8.788379E-0001
  2.573335E+0000  1.213675E+0000
 -2.267471E+0000  2.202889E+0000
 -3.221088E+0000 -2.500695E+0000
  2.205588E+0000 -2.049382E+0000
  4.342195E-0001  2.313560E+0000
  2.561121E+0000  5.798635E-0001
 -1.989198E+0000  4.239014E-0001
 -7.624467E-0001  3.085125E-0001
  2.327652E+0000 -2.078389E+0000
 -3.173327E+0000 -4.005193E-0002
  3.762102E+0000 -4.040217E+0000
  2.195176E+0000  1.280233E+0000
 -6.847448E-0001  8.982895E-0001
 -8.256696E-0001 -2.754121E-0001
  7.646635E-0001  3.026785E-0002
  2.014009E-0001  6.664485E-0001
 -1.479589E+0000  1.391082E+0000
  2.915605E+0000 -1.666240E+0000
 -1.362137E+0000 -8.150620E-0001
  1.257436E+0000  4.035239E-0001
 -6.436742E-0001  2.401567E+0000
  5.974067E-0001 -1.178706E-0001
  2.470625E+0000  1.440846E+0000
 -2.050103E+0000  1.998758E+0000
 -2.990058E+0000 -2.053901E+0000
  1.989379E+0000 -1.425618E-0001
  3.641361E-0001 -4.294404E-0001
 -2.587301E+0000  6.415560E-0002
  6.908859E-0001 -1.348763E+0000
  1.385400E+0000  8.198038E-0001
 -3.999395E-0001  2.920318E+0000
 -3.381555E+0000 -8.628509E-0001
  8.888152E-0001 -2.045252E+0000
  9.259356E-0001 -4.933764E-0001
 -6.961726E-0001 -8.561244E-0001
  2.189313E+0000 -1.792981E-0001
 -3.066891E+0000  3.181904E+0000
  1.880092E+0000 -1.500322E+0000
 -7.787556E-0001 -1.040254E+0000
  3.697629E+0000  3.924626E+0000
 -3.644670E+0000  6.964692E-0001
 -2.272832E+0000 -3.377010E+0000
  2.623874E+0000 -2.495661E+0000
  2.803018E+0000  3.058640E+0000
 -4.941526E+0000  2.237843E+0000
  6.458025E-0001 -3.487731E+0000
 -1.301625E-0001 -2.744357E+0000
  1.354670E+0000  5.393793E-0001
  3.036918E-0001  2.739143E+0000
 -1.684848E+0000  7.868893E-0001
  2.136324E+0000 -1.370779E+0000
 -1.549152E+0000  2.513084E-0001
  1.074367E+0000 -2.414197E+0000
 -7.306956E-0001 -3.186803E-0001
  2.874352E+0000  1.613323E+0000
 -2.451177E-0001  3.049834E+0000
 -1.566474E+0000 -1.565583E+0000
 -4.275243E-0001 -1.594632E+0000
  2.734161E+0000 -1.152722E+0000
 -5.178236E+0000  5.959414E+0000
  2.319880E-0001 -4.323172E+0000
 -9.013082E-0001 -2.579666E+0000
  3.923119E+0000 -3.223104E+0000
 -1.788097E+0000  3.143481E+0000
  2.855624E-0001 -1.158633E+0000
 -7.941945E-0001 -2.856277E+0000
  1.855512E+0000  1.469799E-0001
  2.638875E-0001  3.242874E-0001
 -1.240059E+0000  2.098451E-0001
  2.224171E+0000  9.381106E-0001
 -1.464064E+0000 -2.567075E-0001
  8.283273E-0001 -1.018848E+0000
 -5.501402E-0001  1.167311E+0000
  5.423401E-0001  5.850552E-0001
 -1.640612E+0000 -2.258947E-0001
  1.456802E+0000  6.316656E-0002
  3.717238E-0002  1.412088E+0000
 -1.913387E+0000 -5.555200E-0001
 -1.753704E+0000 -2.163777E+0000
  4.254496E+0000 -3.856512E-0001
 -2.070759E+0000  5.303394E+0000
 -1.135678E+0000  1.522627E+0000
 -1.956789E+0000 -2.936502E+0000
  3.267435E+0000  4.672452E-0001
 -5.730242E-0001  3.912543E+0000
 -2.129471E+0000  1.981853E+0000
 -2.446703E-0001 -1.040027E+0000
 -1.015126E+0000 -3.294731E+0000
  1.380821E+0000 -7.651976E-0001
  5.330791E-0001  3.310895E+0000
 -3.092446E+0000 -1.426097E-0001
 -1.554517E+0000 -4.043049E+0000
  1.305728E+0000 -3.101711E-0001
  9.912905E-0001  9.024236E-0001
 -1.418436E+0000 -7.076939E-0001
 -2.031220E+0000 -4.411316E+0000
  1.390360E+0000  8.404543E-0002
  1.546788E+0000  3.574232E+0000
 -1.924091E+0000 -1.379608E+0000
 -7.406770E-0001 -6.705160E-0001
  2.054160E+0000  1.599243E+0000
  1.907376E+0000  1.183202E+0000
 -4.281061E+0000  9.827211E-0001
  3.268791E+0000 -3.614477E+0000
 -7.647468E-0001 -7.452387E-0001
  2.271515E+0000  1.183979E+0000
 -3.446454E+0000 -6.145817E-0001
  1.781144E+0000 -7.088431E-0001
  1.652827E+0000  1.307934E+0000
 -2.201004E+0000  1.816837E+0000
 -8.227419E-0001  2.752952E-0001
 -8.738418E-0001 -3.527887E-0002
  1.385586E-0001 -1.573071E+0000
  2.768283E+0000  4.453192E-0001
 -1.086847E+0000 -4.930214E-0001
 -1.492070E+0000  8.047989E-0001
  2.079166E+0000 -2.034730E+0000
  3.522865E-0001 -2.630832E-0001
 -5.578727E-0002  9.925614E-0001
 -2.110186E+0000  3.294760E-0001
  6.694349E-0001 -1.190245E-0001
 -1.295872E+0000  1.313442E+0000
 -5.833975E-0001  1.010225E+0000
 -1.156577E+0000  3.244370E+0000
 -1.260007E-0001 -2.204842E+0000
 -9.044404E-0002  3.906019E-0001
  1.545819E+0000  1.732032E+0000
 -2.526918E+0000  1.831984E+0000
 -1.502930E+0000 -2.009588E+0000
 -1.568118E-0001 -3.286236E+0000
  4.656776E+0000  1.103378E+0000
 -2.773796E+0000  4.700595E+0000
 -2.321648E+0000  5.364554E-0001
  2.379417E-0001 -2.035977E+0000
  1.417564E+0000  1.589377E+0000
  2.813568E-0001 -9.574515E-0001
  2.258992E-0002  2.185678E-0001
 -2.229747E+0000 -1.948570E+0000
  1.369728E-0001 -1.108835E+0000
  1.246631E-0001  1.311143E+0000
 -1.331240E+0000  1.403236E+0000
 -1.180708E+0000 -8.270764E-0001
  1.790375E-0001 -3.018980E-0001
 -1.952524E+0000  1.270056E+0000
  2.001550E+0000 -5.725999E-0003
 -1.580080E+0000  8.509419E-0001
 -7.749754E-0001  6.928444E-0001
 -8.106928E-0001 -1.439730E+0000
  8.853664E-0001 -8.127701E-0001
  2.021917E+0000 -1.142598E+0000
  6.845645E-0001 -1.073861E-0001
  2.066909E-0001  1.886778E+0000
 -1.497425E+0000  1.691153E+0000
 -1.200692E+0000 -2.334649E+0000
  2.083785E+0000 -2.274399E+0000
  1.172797E+0000  3.177653E+0000
 -2.290745E+0000  1.133842E+0000
 -1.053981E+0000 -4.114870E+0000
  1.593891E+0000 -8.589193E-0001
  1.789279E+0000  2.618648E+0000
 -2.564335E+0000  1.612162E+0000
 -1.136481E+0000 -2.316700E+0000
 -5.266372E-0001 -2.374337E+0000
  4.206743E+0000 -8.755213E-0001
 -1.743106E+0000 -6.578027E-0002
  5.163536E-0001 -1.512263E+0000
 -5.124149E-0002  2.950777E+0000
 -1.114912E+0000 -1.854993E-0001
 -2.106703E+0000  9.575153E-0001
  3.220581E+0000 -1.083327E+0000
 -7.812303E-0001  1.547991E+0000
  3.085958E-0003  1.563715E+0000
 -7.773207E-0002 -2.210421E+0000
  1.905614E-0001  9.108419E-0001
  2.130271E+0000  9.545249E-0001
 -1.014691E+0000  1.864336E-0001
 -2.595211E+0000  1.325499E+0000
  2.344018E+0000 -3.550295E+0000
 -1.002348E+0000  2.065780E+0000
  2.027812E+0000 -7.083529E-0001
 -2.606456E+0000 -6.930863E-0001
  1.637942E+0000 -2.144429E+0000
 -6.733553E-0002 -4.349746E-0001
 -2.126947E+0000  7.214423E-0001
 -1.892281E+0000  1.626127E-0001
  1.215075E+0000 -1.548224E+0000
 -5.083546E-0001 -1.152751E-0001
  1.383282E+0000  7.787379E-0001
  2.447755E-0001  9.464830E-0001
  6.457183E-0002  2.028169E+0000
 -3.189202E-0001 -1.533262E+0000
 -2.485711E+0000 -9.004311E-0001
  3.062226E+0000  6.001864E-0001
 -8.943404E-0001  1.636199E+0000
 -3.212843E+0000 -7.384897E-0003
  7.232430E-0001 -1.307875E+0000
 -1.533394E-0001 -7.272383E-0001
  3.201344E+0000  3.462836E+0000
 -3.562920E+0000  3.096609E+0000
 -5.087462E-0001 -3.763879E+0000
  1.191208E+0000  4.888064E-0001
  4.169356E+0000  4.977241E+0000
 -5.952078E+0000  2.132394E+0000
  2.236950E+0000 -6.769919E+0000
  1.840626E+0000 -1.467175E+0000
  1.732950E+0000  4.296638E+0000
 -3.449555E+0000  2.280559E-0001
 -2.330381E+0000 -3.076863E+0000
  9.154747E-0001 -1.124013E+0000
  6.336915E-0001 -1.871956E-0001
 -1.522268E+0000  2.850083E+0000
 -7.992077E-0002 -1.374980E+0000
 -7.091448E-0001 -3.467741E+0000
  1.711694E+0000  1.775267E+0000
 -1.354128E+0000  2.326457E+0000
 -3.072110E+0000 -9.938652E-0001
  1.961777E+0000 -6.663118E-0001
 -3.140592E-0001 -1.911748E+0000
  1.911270E-0002  4.835228E-0001
 -8.070004E-0001  3.628490E-0001
 -1.918335E+0000 -2.946158E+0000
  2.057595E+0000 -1.462735E+0000
 -7.826187E-0001  2.677479E+0000
 -2.125947E+0000 -7.080944E-0002
 -2.185996E-0001 -1.473309E+0000
  3.192832E+0000 -2.710620E+0000
 -2.653830E-0001  2.130776E+0000
 -4.402440E-0002  2.841337E+0000
 -2.149696E+0000 -2.219004E+0000
 -6.948769E-0001 -1.784723E+0000
  2.932187E+0000 -1.178632E+0000
 -2.926297E+0000 -1.154342E+0000
  1.476551E+0000  4.366505E-0001
 -3.321823E-0001 -1.106475E+0000
  4.218531E-0001  2.827810E+0000
 -1.393297E-0001 -1.134209E+0000
  9.239549E-0001 -1.735995E+0000
 -2.783126E-0001  3.072977E+0000
  2.896183E+0000 -7.421481E-0001
 -2.314123E+0000  1.581857E+0000
  1.947522E+0000 -2.116739E+0000
  3.570682E+0000 -1.045142E+0000
  7.795873E-0001  5.449734E+0000
 -2.533475E+0000  2.683463E+0000
 -3.190158E+0000 -3.955770E+0000
  3.133485E+0000 -4.145580E+0000
  1.883004E+0000  5.626214E+0000
 -3.145646E+0000  2.249592E+0000
 -3.211193E+0000 -2.626218E+0000
  4.714252E+0000 -1.440763E+0000
  1.001687E+0000  2.852696E+0000
 -7.955809E-0001  3.333329E-0001
 -2.074089E-0001 -2.156218E+0000
  5.337558E-0001  8.944495E-0001
  1.401640E+0000  8.892642E-0001
 -1.065009E-0001 -9.078370E-0001
  1.139306E-0001 -1.105284E+0000
  1.047603E+0000  6.097874E-0001
  4.374657E-0001  6.576460E-0001
 -2.126647E+0000 -2.400271E-0001
 -4.341810E-0001 -2.333170E+0000
  3.576230E+0000  7.945242E-0001
 -9.025904E-0001  1.671092E+0000
 -3.136580E+0000 -5.935340E-0001
  1.026629E+0000 -2.642297E+0000
 -2.804202E-0003  7.401391E-0001
  3.346453E-0001  2.621613E+0000
 -2.605809E+0000 -2.132957E+0000
  1.251632E+0000 -3.155112E-0001
  2.025817E+0000  4.089257E-0001
 -1.283901E+0000  2.323110E-0001
 -1.272109E+0000  1.982638E+0000
 -1.509060E+0000 -9.972610E-0001
  5.487283E-0001 -4.389207E-0001
  2.326347E+0000  9.633660E-0001
 -2.117462E+0000  1.967709E+0000
 -6.066012E-0001 -8.057094E-0001
  1.385330E-0002 -9.963652E-0001
 -5.321948E-0003 -1.405674E+0000
  2.112074E+0000  1.471284E+0000
 -2.589239E+0000  1.648895E+0000
 -1.482311E+0000 -5.130610E-0001
  1.745845E+0000 -2.291376E+0000
 -6.925178E-0001  5.781483E-0001
  9.154085E-0001  1.103808E-0001
  6.561982E-0001 -1.932795E+0000
  1.105076E-0001  7.091996E-0001
  6.785323E-0001 -1.606833E+0000
 -1.360830E+0000  7.195485E-0002
  3.237337E+0000 -9.181370E-0001
 -7.659359E-0001  2.111900E+0000
  1.023401E+0000  2.231977E+0000
 -2.833567E+0000 -7.138504E-0001
  2.779951E+0000 -9.299620E-0001
  6.289120E-0001 -3.841274E-0001
 -1.065965E-0001 -4.750058E-0001
 -1.646512E+0000 -3.197649E+0000
  8.382467E-0001  5.869108E-0001
 -2.736018E-0001  7.578215E-0001
 -2.166228E+0000  4.185517E-0001
  2.704392E+0000 -2.005927E+0000
 -2.421525E+0000 -2.815469E+0000
  2.269364E+0000 -1.657850E+0000
  2.420294E+0000  1.257288E+0000
 -2.944543E+0000  6.833524E-0001
 -1.696266E+0000 -2.597838E+0000
  2.152450E+0000 -1.556576E+0000
  7.658773E-0001  2.489382E+0000
 -1.049615E+0000  2.429257E+0000
 -1.473339E+0000 -6.710611E-0001
  1.923589E+0000 -7.364701E-0001
 -2.509858E+0000  7.778475E-0001
 -1.325483E+0000 -3.918299E-0001
  1.822606E+0000 -3.450315E+0000
  4.176778E+0000  8.246357E-0001
 -5.185417E-0001  2.772421E+0000
 -1.376321E+0000  2.184771E-0001
 -1.224660E+0000 -1.833762E+0000
  3.008641E+0000 -7.701046E-0001
 -1.670928E+0000  1.443428E-0002
 -1.849863E-0001 -5.424631E-0001
  8.864302E-0001 -1.567707E+0000
  1.408118E-0001  1.794998E+0000
  7.070284E-0001 -1.775507E-0001
 -5.628978E-0001  5.433971E-0002
 -7.124336E-0001 -1.434950E+0000
  1.666379E+0000  2.663668E-0001
 -2.272282E+0000  3.514377E+0000
 -6.592395E-0001 -3.031939E+0000
  9.725450E-0001 -1.877035E+0000
  3.220489E+0000 -5.630707E-0001
 -9.432157E-0001  4.567832E+0000
 -1.440162E+0000 -1.953963E+0000
 -1.932855E+0000 -1.762412E+0000
  4.115840E+0000  1.159221E+0000
  2.891206E-0001  4.870252E+0000
 -9.329704E-0001 -2.797906E+0000
  1.609867E+0000 -4.141852E+0000
  4.097446E+0000  5.330973E-0001
 -1.009942E-0002  1.175350E+0000
 -1.527115E+0000  4.879907E-0001
  8.930651E-0002 -3.828117E+0000
  2.449573E+0000 -1.384032E+0000
 -8.360472E-0001  3.451138E+0000
 -9.817994E-0001  8.079033E-0001
 -1.795414E+0000 -8.721563E-0001
  1.248282E+0000 -8.950075E-0001
  2.187837E+0000  1.262677E+0000
 -8.595527E-0001  6.621227E-0001
 -1.395011E+0000 -7.659565E-0003
  1.221961E+0000  2.534442E-0001
 -2.117399E+0000  7.725429E-0001
  7.723493E-0002  3.054538E-0001
 -1.437356E+0000  7.003536E-0001
 -2.654479E-0001 -1.243828E-0001
 -3.737116E-0001  7.837946E-0001
  1.160434E+0000 -2.887027E+0000
  3.845459E-0002 -2.694776E-0001
  2.304537E+0000  1.789026E+0000
 -2.433390E+0000 -3.436195E-0001
  3.241135E-0001  1.681997E-0001
  2.467024E+0000  1.381030E+0000
 -1.001945E-0001  3.119380E+0000
 -2.308588E+0000 -1.392237E+0000
 -8.113990E-0001 -1.274172E+0000
  3.079244E+0000  1.960528E+0000
 -1.156466E+0000  3.300467E+0000
 -5.789600E-0001  2.552020E+0000
 -1.657808E+0000 -2.426780E+0000
  2.207976E-0001  5.115350E-0001
  1.700644E-0001  8.356964E-0001
 -1.622468E+0000  2.001606E+0000
  7.070650E-0001 -2.878513E-0001
 -2.962930E+0000 -7.469527E-0002
  2.908992E+0000 -7.394789E-0002
  2.425512E+0000 -8.182026E-0002
 -1.524587E+0000  2.442901E+0000
 -1.003269E+0000 -6.888888E-0001
  3.346234E+0000 -5.037714E+0000
  8.917685E-0001  1.709887E+0000
 -1.393721E+0000  1.453013E+0000
 -1.229798E+0000  1.019910E+0000
  1.303376E-0001 -1.151134E+0000
  1.330015E+0000 -7.072990E-0001
 -1.429483E-0001  5.256694E+0000
 -1.457693E+0000 -1.317444E+0000
 -1.260819E+0000 -2.963912E+0000
  4.396196E+0000 -9.750434E-0001
 -1.442791E+0000  1.978127E+0000
 -1.794485E+0000  7.519694E-0001
  3.216233E-0001 -2.027553E+0000
  8.219542E-0001 -5.081671E-0001
 -2.517603E-0001  1.831808E+0000
 -1.054026E+0000 -2.966127E-0001
 -6.041392E-0001 -7.599616E-0001
 -4.746179E-0001 -1.223015E+0000
  4.257355E-0001  2.277866E+0000
  2.024135E-0002  2.344559E+0000
  4.202059E-0001 -2.626280E+0000
  5.881968E-0001  1.871664E-0001
  2.245014E+0000 -1.147250E+0000
 -1.892298E+0000  1.777760E+0000
 -5.611678E-0001  3.187108E-0001
 -2.608973E+0000 -1.514305E+0000
  1.792088E+0000 -6.890196E-0001
  1.093356E+0000  1.406368E+0000
 -2.575360E+0000  1.792354E+0000
 -1.406065E+0000 -1.844848E+0000
  1.647011E+0000 -4.430098E+0000
  5.756073E+0000  1.368678E+0000
 -2.091363E+0000  3.459493E+0000
 -4.697351E+0000 -5.472014E-0001
  2.745812E-0001 -7.055842E+0000
  4.572627E+0000  1.590743E+0000
 -2.014043E-0001  4.623339E+0000
 -6.936644E+0000 -1.193004E+0000
  1.426662E+0000 -5.489352E+0000
  2.815591E+0000 -3.227149E-0001
  8.581460E-0001  3.689459E+0000
 -2.476001E+0000  2.295110E+0000
 -1.305600E+0000 -3.332295E+0000
 -3.181233E+0000  1.166562E+0000
  2.872759E+0000  1.142104E+0000
 -2.768143E+0000  3.424913E+0000
 -4.941083E-0001 -2.312006E-0001
  2.309771E-0001 -1.398462E+0000
  2.424176E+0000  8.128760E-0001
  1.916609E-0002  4.033720E+0000
 -4.663336E+0000  3.331440E-0001
 -1.405287E+0000 -2.781643E+0000
  4.974082E+0000 -2.861543E-0001
  1.789062E+0000  3.132875E+0000
 -1.521671E+0000  1.042571E+0000
 -1.380122E+0000 -2.800354E+0000
  3.461748E+0000  6.580482E-0001
 -2.743986E-0001  4.239669E+0000
 -4.286952E+0000 -9.281950E-0001
  3.669684E-0001 -1.417567E+0000
  3.433299E+0000  2.566062E+0000
 -2.754864E-0001  1.040081E+0000
 -3.762277E+0000 -3.888614E+0000
  2.551672E+0000 -2.289189E+0000
  3.940781E+0000  4.621472E+0000
 -2.174135E+0000  2.909858E+0000
 -2.156810E+0000 -3.069967E+0000
  2.352330E+0000 -1.706420E+0000
  4.455350E+0000  1.317101E+0000
 -1.983057E+0000  2.822064E+0000
 -1.846428E+0000 -2.186541E+0000
  2.118844E+0000 -1.742112E+0000
  2.032743E+0000  4.079624E+0000
 -2.247078E+0000  2.070219E+0000
  7.115143E-0001 -1.157442E+0000
  1.939376E+0000 -1.714727E+0000
  1.806055E+0000  4.042199E+0000
 -1.193699E+0000  1.621002E+0000
 -3.915633E+0000 -2.965256E+0000
  2.344224E+0000 -2.281212E+0000
  5.047438E+0000  8.495575E-0001
 -3.903495E+0000  4.869028E+0000
  1.050807E+0000 -3.790850E+0000
 -4.386084E-0001 -1.716321E+0000
  3.036122E+0000 -1.207751E-0001
 -2.855718E+0000  2.347568E+0000
 -1.134679E+0000 -2.945212E+0000
  1.574604E+0000 -5.850109E-0001
  7.827139E-0001  1.585825E+0000
 -1.001244E+0000  2.167751E+0000
 -9.229015E-0001 -2.795758E+0000
  1.372387E+0000 -4.900225E-0001
 -7.456250E-0001  4.713419E-0001
 -6.612279E-0001  1.974907E-0002
 -2.202689E+0000 -2.099474E+0000
 -4.109701E-0001  2.700551E-0002
  7.699384E-0001  3.178404E-0001
 -5.465547E-0001  2.099287E+0000
 -4.045765E+0000  3.211653E-0002
  3.324133E+0000 -2.626581E+0000
 -2.135925E+0000  2.357707E+0000
  2.508035E+0000 -1.768448E-0001
 -1.679477E+0000  4.990809E-0001
 -4.813459E-0001 -5.693753E-0001
  2.837355E+0000 -2.445846E+0000
 -9.663008E-0001  6.070063E-0001
  1.347956E+0000  2.125680E+0000
 -7.889346E-0001 -1.519817E+0000
 -3.343565E+0000  6.879873E-0001
  5.251492E+0000  1.164193E+0000
 -2.968342E+0000  1.731951E+0000
 -6.635568E-0001  7.096968E-0001
  1.456358E+0000  6.854625E-0001
  2.108666E-0001  2.271156E+0000
 -2.946910E+0000  2.031259E+0000
 -7.867207E-0001 -3.669590E+0000
  1.146060E+0000 -1.974424E+0000
  3.906503E+0000  3.614915E+0000
 -2.714480E+0000  5.903102E-0001
 -2.247907E+0000 -2.390191E+0000
  3.462198E+0000 -3.242693E+0000
  1.620872E+0000  2.935470E+0000
 -3.455418E+0000  1.870182E+0000
  5.776753E-0001 -5.506232E+0000
  4.312285E+0000  2.299441E-0001
  1.104331E+0000  5.153849E+0000
 -4.566314E+0000  2.694378E+0000
 -9.607490E-0001 -5.458541E+0000
  4.453329E+0000 -1.018594E+0000
  2.628616E+0000  3.702566E+0000
 -4.899618E+0000  5.928902E+0000
 -4.253651E+0000 -2.924461E+0000
  5.059036E+0000 -3.579346E+0000
  2.307917E+0000  6.182063E+0000
 -4.462369E+0000  3.343058E+0000
 -1.783544E+0000 -5.655159E+0000
  2.203920E+0000 -4.218470E+0000
  3.043308E+0000  2.716548E+0000
 -1.878344E+0000  3.603933E+0000
 -4.117493E+0000 -1.953134E+0000
  3.031661E+0000 -3.923689E+0000
  1.653034E+0000  9.537540E-0001
  1.061923E+0000  2.375635E+0000
 -2.808836E+0000  5.656895E-0001
  2.040070E+0000 -2.167571E+0000
 -4.594298E-0001 -5.940463E-0001
 -5.527009E-0001  1.756601E+0000
 -3.548403E-0003 -3.527698E-0001
  2.065696E-0001  1.364559E+0000
  8.092580E-0001  5.671646E-0002
 -1.551851E+0000  6.574665E-0001
 -9.044066E-0001  5.835586E-0001
  2.993772E+0000 -1.932130E+0000
 -1.051783E+0000  8.997142E-0001
 -1.208694E+0000 -2.040088E+0000
  3.251822E+0000 -4.264106E+0000
  1.309731E+0000  4.746354E+0000
 -9.863711E-0002  3.788317E+0000
 -5.417406E+0000 -3.420011E-0001
  1.711310E+0000 -5.754175E+0000
  4.525226E+0000  3.568119E+0000
 -1.948358E+0000  3.019422E+0000
 -4.663913E+0000 -2.326552E+0000
  4.318696E+0000 -4.717356E+0000
  3.415645E+0000  2.481365E+0000
 -3.399757E+0000  3.758338E+0000
 -2.743874E+0000 -2.875512E+0000
  1.017797E+0000 -1.081495E+0000
  2.975415E+0000  2.466393E+0000
 -2.389302E+0000  4.148315E-0001
 -1.880497E+0000 -2.602935E+0000
  2.237677E+0000  1.074491E+0000
 -1.353234E-0001  1.698191E+0000
 -2.187327E+0000 -1.000069E-0001
  3.940803E-0002 -2.410219E+0000
  1.081525E+0000 -2.093479E+0000
  2.310684E+0000  2.415068E+0000
 -4.248932E+0000  3.023146E+0000
 -1.206581E+0000 -2.412057E+0000
  1.687565E+0000 -1.164299E+0000
  3.267305E-0001  1.640307E+0000
 -6.901777E-0001 -9.866472E-0001
  4.240455E-0001 -8.444084E-0001
 -5.701629E-0002  2.146001E+0000
 -1.071021E+0000 -1.153739E+0000
 -1.806628E+0000 -3.090658E+0000
  4.376179E+0000  3.025066E-0001
  1.145333E+0000  1.715567E+0000
 -1.749387E+0000  9.885344E-0001
  2.045232E-0001  1.071639E+0000
  2.687732E+0000  9.703611E-0001
 -2.687713E+0000  2.365005E+0000
 -1.817474E+0000 -2.379503E+0000
  3.128291E+0000 -3.318110E+0000
  6.268970E-0001  2.650832E+0000
 -1.007257E+0000 -3.676590E-0001
  1.743589E+0000 -3.279290E+0000
 -1.095498E+0000  5.114082E-0001
 -3.610116E-0002  1.506103E-0001
  5.214877E-0001  6.792764E-0001
 -1.011418E+0000 -1.272801E-0002
 -4.066855E-0001 -2.791191E+0000
 -5.750745E-0001 -1.870804E-0001
  5.034417E-0001 -3.269150E-0001
 -9.835593E-0001  1.179216E+0000
  7.262651E-0001 -1.230713E+0000
 -4.447068E-0001  2.887349E+0000
  1.872720E+0000  2.880163E+0000
 -5.114406E+0000 -5.262906E-0001
  1.183605E+0000 -2.528587E+0000
  1.389054E+0000  1.973165E+0000
 -2.195515E+0000  2.221131E+0000
 -3.531124E-0001 -1.753744E+0000
 -3.245995E-0001 -2.421808E+0000
  2.864930E+0000 -6.882586E-0001
  2.386229E-0001  2.087882E+0000
 -1.729674E+0000 -1.699078E-0001
 -2.207130E+0000 -3.242600E+0000
  1.114166E+0000 -5.569067E-0001
  2.314184E+0000  2.094727E+0000
 -1.774821E+0000  6.882509E-0001
 -3.141481E+0000 -1.709191E+0000
  4.797618E+0000 -5.922088E-0001
 -3.052645E+0000  1.976842E+0000
 -4.285564E-0001 -4.155968E+0000
  3.413393E+0000 -3.816588E-0001
  1.410493E+0000  1.698593E+0000
 -1.798746E+0000  3.821201E+0000
 -3.488605E+0000 -2.382973E+0000
  3.363893E+0000 -2.754597E+0000
  1.198763E+0000  2.705267E+0000
 -1.660181E+0000  1.243831E+0000
 -4.368985E+0000 -2.248818E+0000
  4.575752E+0000 -2.511927E+0000
  2.558340E+0000  3.349335E+0000
 -3.251519E+0000  1.465748E+0000
 -2.262874E+0000 -3.015317E+0000
 -6.266546E-0001 -2.730593E+0000
  4.806131E+0000  1.358831E+0000
 -7.405672E-0001  3.911535E+0000
 -5.254462E+0000  1.421829E-0001
  2.849751E+0000 -5.927385E+0000
  2.179541E+0000  4.280289E-0001
  1.902822E+0000  3.764863E+0000
 -3.065917E+0000 -1.854169E-0001
  3.841410E-0002 -3.941750E+0000
  3.844117E+0000 -5.646635E-0001
  1.209373E+0000  3.446895E+0000
 -2.204377E+0000  1.429442E+0000
  1.112604E+0000 -2.477998E+0000
 -1.420658E+0000  3.483562E-0001
  2.466069E+0000  4.492610E-0001
 -2.468563E+0000  2.141250E+0000
  2.614208E+0000 -3.539997E-0001
 -9.927188E-0001  9.604938E-0001
 -5.061434E-0002 -4.583586E-0002
  2.196753E+0000 -4.853533E-0001
 -2.539094E+0000  1.369846E+0000
  2.442261E-0001 -7.401164E-0001
  9.800523E-0001 -1.713908E+0000
 -2.136221E-0002  2.527108E+0000
  1.452350E-0001 -6.157861E-0001
 -9.822180E-0001 -2.109327E+0000
  1.131577E-0003 -2.180200E-0003
  1.882967E+0000 -8.531997E-0001
 -3.578989E-0001  1.612401E+0000
 -2.557982E-0001  2.294507E+0000
 -1.147686E-0001 -1.187374E+0000
  1.507830E-0001 -3.864171E+0000
  1.897799E+0000  2.171155E+0000
 -2.427604E+0000  2.015045E+0000
 -5.345979E-0001 -4.098172E+0000
  8.627923E-0001 -3.755813E+0000
  3.340850E+0000  3.617069E+0000
 -1.897311E+0000  1.369381E+0000
 -4.478383E+0000 -1.915166E+0000
  3.168555E+0000 -2.713415E-0001
 -4.514594E-0001  3.249764E+0000
 -2.905611E+0000  6.962709E-0001
  1.390557E+0000 -3.781899E+0000
  1.492417E+0000  8.472308E-0001
  1.320003E-0001  3.902823E+0000
 -2.385334E+0000 -2.053044E+0000
  1.260855E+0000 -3.284504E+0000
  4.471740E+0000  3.411640E+0000
  3.047837E-0001  2.466537E+0000
 -3.305735E+0000 -2.763668E+0000
  3.132035E+0000 -2.828577E+0000
  2.632732E+0000  4.588529E-0001
 -2.031419E+0000  1.999324E+0000
 -5.714609E-0001 -2.200675E+0000
  2.896269E-0001 -2.800313E+0000
  7.775716E-0001  2.961478E+0000
 -2.627003E-0001  3.625600E-0001
 -1.333510E+0000 -2.593981E+0000
  1.772316E+0000 -1.900992E+0000
  1.424271E+0000  2.353619E+0000
  1.317810E-0001  4.199938E-0001
 -2.783106E+0000  2.314122E+0000
  2.481173E+0000 -2.236288E-0001
 -2.700987E-0001  9.277669E-0001
  5.913972E-0001 -3.505496E-0001
 -9.807021E-0001  2.442131E+0000
 -5.999397E-0001 -1.129998E+0000
 -3.779358E-0001  2.880301E+0000
  2.124616E+0000  1.197121E+0000
 -2.618173E+0000  5.396066E-0001
  1.665415E+0000 -1.729112E+0000
 -1.048377E+0000 -5.290586E-0001
  7.687465E-0001  2.325188E+0000
 -6.167958E-0001  1.238309E+0000
 -1.935372E+0000 -1.213613E+0000
  2.453667E+0000 -1.260557E+0000
 -2.891132E-0001  1.358583E+0000
 -9.883841E-0001  2.341574E+0000
 -1.442500E+0000 -1.425883E+0000
  2.087563E+0000  3.973716E-0001
  9.002473E-0001  1.203279E+0000
 -3.087085E+0000 -4.216733E-0001
  1.569378E+0000 -2.501674E+0000
  1.194108E+0000 -2.494419E+0000
  1.883965E+0000 -2.564059E-0001
  2.607964E-0001  3.878455E-0001
 -1.392923E+0000 -3.301154E-0002
 -8.404382E-0001 -9.946689E-0001
  1.473285E-0001 -4.998252E-0001
 -1.111583E+0000  2.106737E+0000
  1.194269E+0000 -1.940596E+0000
 -6.695479E-0001  2.040951E+0000
  6.000209E-0001  7.534194E-0001
 -3.285816E-0001  8.265078E-0001
 -1.845436E+0000  1.161731E+0000
  1.001655E+0000 -9.043520E-0001
  2.360976E+0000 -2.633914E+0000
 -6.840678E-0001  4.853567E-0001
  2.810994E+0000 -7.374055E-0001
 -2.256007E+0000  2.952315E+0000
  7.695917E-0001 -5.872620E-0001
  1.194285E+0000 -3.475757E-0001
 -2.364269E-0001  2.240946E-0001
 -2.482807E-0001  2.396204E-0001
 -2.320603E-0001 -2.502356E+0000
  8.047645E-0001 -1.534571E-0001
  2.981939E-0001  4.709710E-0001
 -1.733507E+0000 -3.218874E-0001
 -8.043317E-0001 -2.442136E+0000
  1.914918E-0001  4.419213E-0001
  2.318934E+0000  1.495921E+0000
 -7.533471E-0001  1.453516E+0000
 -1.081232E+0000 -2.004256E+0000
  2.299858E+0000 -2.505641E+0000
  3.140810E+0000  2.754410E+0000
 -3.926562E+0000  4.956096E+0000
 -2.544130E+0000 -3.715016E+0000
  3.554618E+0000 -4.072426E+0000
  2.579686E+0000  1.578878E+0000
  9.761894E-0001  4.062988E+0000
 -4.315405E+0000 -7.735254E-0001
  8.163885E-0001 -4.210047E+0000
  5.774868E+0000  7.971332E-0002
 -7.927610E-0001  4.797459E+0000
 -1.946897E+0000  1.299645E-0001
 -4.427569E-0001 -3.223437E+0000
  3.020794E+0000  2.754282E-0001
 -5.936167E-0001  3.825715E+0000
 -1.900802E+0000 -3.249285E-0001
  6.145672E-0001 -4.605116E+0000
  3.190855E+0000 -1.126140E+0000
  3.176214E-0001  2.226473E+0000
  3.129088E-0001 -1.699626E+0000
  1.800040E+0000 -1.183676E+0000
  2.378351E+0000 -8.900985E-0001
 -3.069097E+0000  3.420653E-0001
 -5.063544E-0001 -1.133118E+0000
  2.382976E+0000 -5.858943E-0001
  7.319344E-0001  1.179412E-0001
 -8.687393E-0001  8.416386E-0001
 -3.057377E+0000 -2.672922E-0001
  4.242888E+0000 -3.534232E+0000
  1.418724E+0000  3.463678E+0000
 -9.002901E-0001  3.542419E-0001
 -1.255163E+0000 -3.734924E+0000
  1.566552E+0000 -3.508226E+0000
  6.678389E-0001  1.911211E+0000
  1.648592E+0000  7.269040E-0001
 -2.851944E+0000 -2.026043E+0000
  8.402833E-0001 -1.908063E+0000
  2.601405E+0000  1.854685E-0001
 -2.683780E+0000  4.864358E-0001
 -3.092209E-0001 -3.676478E+0000
  2.042063E+0000 -2.714616E+0000
  2.944550E+0000  3.935862E+0000
 -5.082302E+0000  3.283915E+0000
 -5.218639E-0001 -2.173702E+0000
  1.099838E+0000 -1.005228E+0000
  1.892126E+0000  3.050759E+0000
 -1.476744E+0000  5.912643E-0001
 -3.946187E+0000 -2.199866E+0000
  4.970175E+0000 -1.153155E+0000
 -1.187616E+0000  9.776464E-0001
 -2.263460E-0001 -2.006752E+0000
  6.617916E-0001 -4.337628E+0000
  2.085825E+0000 -2.053990E+0000
  1.426430E+0000  2.748741E+0000
 -1.710402E+0000 -1.212925E-0001
 -2.357341E+0000 -4.709032E-0001
  4.507169E+0000 -1.571497E+0000
  2.837037E-0001  9.758467E-0001
 -2.977835E+0000  2.209188E+0000
  1.418672E+0000 -2.834605E+0000
  2.064039E+0000 -2.445229E-0001
 -8.302621E-0001  3.006753E+0000
 -1.569768E-0001 -4.275416E+0000
 -3.244514E-0001  3.152925E-0001
  3.178756E+0000  7.273093E-0001
 -9.202617E-0001  2.582676E+0000
  1.128667E+0000 -1.566211E+0000
 -1.057959E+0000 -9.536001E-0001
  2.846102E+0000  4.270553E-0001
 -1.338811E+0000  7.360969E-0001
 -1.448615E-0001 -7.166896E-0002
 -1.954085E+0000 -1.830152E+0000
  7.316806E-0001 -1.246213E+0000
  3.319463E-0001  8.158001E-0001
  4.887355E-0001  9.413493E-0001
 -2.804716E-0001 -1.706587E+0000
 -4.041487E-0001 -1.948653E+0000
  3.084320E+0000  2.313342E-0001
 -3.282543E+0000  3.935254E+0000
 -1.342614E-0001  1.583257E+0000
 -1.504216E+0000 -2.549417E+0000
  6.553673E-0001  8.133841E-0001
  1.492154E+0000  2.276491E+0000
 -1.370330E+0000  1.148224E-0001
  2.785853E+0000 -2.698337E+0000
  1.545134E-0002  2.804316E+0000
  1.790935E+0000 -9.724633E-0002
 -8.883721E-0001  2.401541E+0000
  1.517290E-0001 -9.713125E-0001
 -1.468258E+0000  1.135026E+0000
  9.725622E-0001 -1.984013E-0001
 -2.002981E+0000  1.676926E+0000
  8.705961E-0001 -2.580354E+0000
  3.116443E+0000 -1.326478E+0000
 -2.123677E+0000  1.639032E+0000
 -1.342977E+0000 -4.666606E-0003
 -1.599560E+0000  1.816835E-0001
  7.497296E-0001 -3.198508E+0000
  2.074749E+0000  3.628333E-0001
 -1.496952E+0000 -5.318528E-0002
 -2.132145E+0000 -9.969248E-0001
 -3.070245E-0001 -7.130671E-0001
  1.669593E-0001 -1.073940E+0000
 -7.347859E-0001  2.239441E+0000
 -1.398454E-0001  1.595039E+0000
 -3.532940E-0001  4.740266E-0001
  1.886220E-0001 -1.341379E+0000
  6.457708E-0001  1.210617E+0000
 -6.133317E-0001  1.987880E+0000
 -1.231135E+0000 -1.178755E+0000
 -3.400015E-0002 -3.121714E+0000
  2.186919E+0000  1.111654E+0000
 -1.050706E-0001  1.934422E+0000
 -7.032993E-0001 -1.657242E+0000
  5.739443E-0001 -1.078502E+0000
 -8.159876E-0001  1.740368E+0000
 -1.754658E+0000  1.195659E-0001
 -4.220384E-0001 -2.064010E+0000
  2.342454E+0000 -2.499754E+0000
  3.990520E+0000  2.209045E+0000
 -1.978090E+0000  3.665977E+0000
 -2.203837E+0000 -4.794958E-0002
  1.474081E+0000 -2.021349E+0000
  4.773396E-0001  4.216930E+0000
 -5.929595E-0001 -1.125759E+0000
 -1.596995E+0000 -2.245678E+0000
  1.479086E+0000  2.016329E-0001
 -2.823168E+0000  2.547852E+0000
  1.483944E+0000  9.632522E-0001
 -4.551657E+0000 -1.694861E-0001
  9.468649E-0001 -2.760643E+0000
  1.371531E+0000 -2.926400E+0000
  1.699162E+0000  2.324361E+0000
 -1.599589E+0000 -2.777762E-0001
  7.577272E-0001 -1.861950E+0000
 -2.721327E-0001  9.012192E-0002
  6.570969E-0001  5.690007E-0001
 -1.519776E-0001 -2.045499E+0000
  8.955327E-0001 -9.557282E-0001
  3.959104E-0001  1.948835E-0001
 -2.041318E+0000  7.161986E-0001
  1.805370E-0001 -1.450545E+0000
 -9.389449E-0001  2.122858E+0000
 -1.022657E+0000 -2.520448E+0000
 -1.779464E+0000 -1.105778E+0000
  4.052366E+0000  1.757026E+0000
 -3.315776E+0000  2.768286E+0000
 -2.243946E+0000 -2.195870E+0000
  3.483760E+0000 -3.174390E+0000
  7.671981E-0001  2.440852E+0000
  1.688335E+0000  9.737398E-0001
 -8.596901E-0001 -7.541914E-0001
  9.955977E-0001 -2.078396E+0000
  2.358647E+0000  5.880464E-0001
 -1.731886E+0000  2.986596E+0000
  5.712057E-0001 -1.877667E+0000
 -9.650149E-0001  8.212081E-0001
  6.395630E-0001  5.701589E-0001
  6.036388E-0001  1.782587E+0000
 -8.817761E-0001 -4.662218E-0002
 -4.877359E-0002 -2.120537E+0000
  1.007952E+0000  6.880639E-0001
 -1.613925E-0001  1.582368E+0000
 -1.488775E+0000 -1.340308E+0000
  1.624919E+0000 -1.246156E+0000
  1.394379E+0000 -1.323090E+0000
 -5.112365E-0001  1.437728E+0000
  2.098107E-0001 -1.787515E+0000
 -1.933476E+0000 -1.285339E+0000
  3.710438E+0000 -6.366525E-0001
 -1.770753E+0000  2.870328E+0000
 -4.301830E+0000 -2.937916E+0000
  8.534354E-0001 -2.740721E+0000
  4.037718E+0000  2.966604E+0000
 -2.059198E+0000  2.329309E+0000
 -4.557459E+0000 -3.524449E+0000
  5.901849E+0000 -2.564425E+0000
 -9.202051E-0001  3.857002E+0000
 -2.116174E+0000  2.131410E+0000
 -3.462927E+0000 -1.746204E+0000
 -1.788637E-0001 -3.864249E+0000
  3.842753E+0000  7.537471E-0001
 -2.348190E+0000  4.367666E+0000
 -2.237759E+0000 -1.486058E+0000
  1.084892E+0000 -3.776284E+0000
  2.545224E+0000 -1.049291E+0000
  2.312336E+0000  4.659838E+0000
 -4.238009E+0000  2.596232E-0001
 -8.165685E-0001 -2.867816E+0000
  1.805751E+0000  1.264548E-0001
  1.544569E-0002  2.557135E+0000
 -3.540280E+0000  2.202283E+0000
 -1.771711E+0000 -2.582399E+0000
  2.914735E+0000 -1.219496E+0000
  2.108994E+0000  3.779078E+0000
 -3.123359E+0000  2.734879E+0000
 -2.682493E+0000 -4.931765E+0000
  1.799486E+0000 -1.678698E+0000
  3.239176E+0000  3.200699E+0000
 -2.265372E+0000  4.310821E+0000
 -2.109262E+0000  1.016252E+0000
  1.226052E+0000 -2.580235E+0000
  7.239367E-0001  3.210474E+0000
 -1.547060E-0001  2.390680E+0000
 -1.187229E+0000 -3.016657E+0000
 -2.695428E-0001 -4.162179E-0001
  2.485602E+0000  1.365954E+0000
 -2.700907E+0000  1.357239E+0000
 -1.402204E+0000 -1.799640E+0000
  1.083851E+0000 -6.782574E-0001
  1.610459E+0000  5.515389E-0001
 -2.132113E+0000 -2.816044E+0000
  5.039819E-0001 -1.351368E+0000
  2.609367E+0000  2.091047E+0000
 -2.276898E+0000  3.815434E+0000
 -4.413176E-0001 -1.044300E+0000
  9.083169E-0001 -1.751997E+0000
  1.622237E+0000  4.462442E-0001
  2.122300E+0000  3.291921E+0000
 -4.315845E+0000  9.062777E-0001
  2.014596E+0000 -6.004237E+0000
  2.114357E+0000  9.476713E-0001
  2.158067E+0000  3.242970E+0000
 -4.723225E+0000  1.677982E+0000
  1.567840E+0000  5.684198E-0002
  9.320460E-0001  6.717250E-0002
 -4.621960E-0001  1.836349E+0000
 -2.640746E+0000 -2.331158E+0000
  2.158853E+0000 -4.546534E+0000
  1.945580E+0000  2.095083E+0000
 -1.675157E+0000  4.083661E+0000
 -2.160483E+0000 -2.907251E+0000
  2.187979E-0001 -8.788302E-0001
  1.552419E+0000  1.403090E+0000
 -4.996967E-0001  1.420772E+0000
 -7.052764E-0001 -1.731582E+0000
  5.564883E-0001 -8.544472E-0002
  4.444968E+0000 -8.644563E-0001
 -3.512616E+0000  3.054175E+0000
  3.277776E+0000  8.962271E-0001
 -2.909249E+0000 -1.512429E+0000
  2.343824E+0000 -1.524843E+0000
  1.000111E+0000  3.175735E+0000
 -1.868575E+0000 -6.789290E-0001
  6.107857E-0001 -2.070512E+0000
  3.712484E+0000 -2.625516E+0000
  1.710952E+0000  4.750502E+0000
 -2.781562E+0000  2.457362E+0000
 -3.065164E+0000 -3.408036E+0000
  2.896507E+0000 -9.222728E-0001
  1.583304E+0000  1.893208E+0000
 -1.686252E+0000  3.602509E+0000
 -2.851138E+0000 -9.354507E-0001
  3.745476E+0000 -2.518532E+0000
  1.970795E+0000  3.756134E+0000
 -2.229199E+0000  1.226027E+0000
 -2.857432E+0000 -1.689634E+0000
  5.463257E+0000 -2.099229E+0000
 -2.217942E+0000  4.105546E+0000
 -1.497216E+0000  1.847991E+0000
 -2.832168E+0000 -3.275270E+0000
  1.050275E+0000 -3.510152E+0000
  2.248799E+0000  4.357102E+0000
 -3.570191E+0000  3.636851E+0000
 -2.878989E+0000 -3.975248E+0000
  3.301439E+0000 -3.317632E+0000
  2.147346E+0000  3.672731E+0000
 -2.731559E+0000  4.494022E+0000
 -4.762826E+0000 -3.869412E+0000
  1.270425E+0000 -1.801752E+0000
  1.467455E+0000  1.619515E-0001
  6.893217E-0002  1.210616E+0000
 -1.815861E+0000 -2.103446E+0000
  1.990483E+0000 -2.274349E+0000
  2.885424E+0000  1.944453E+0000
 -2.450934E+0000  1.683837E+0000
  6.395991E-0001 -1.848582E+0000
 -1.049526E+0000 -7.937083E-0001
  3.446852E+0000  1.150946E-0001
  2.998647E+0000 -2.648228E-0001
 -3.802162E+0000  3.488225E+0000
 -7.589994E-0001 -1.657031E+0000
  6.113892E-0001 -2.980629E+0000
  7.517182E-0001  1.713535E+0000
  2.666428E-0002  1.783047E+0000
 -4.770542E+0000 -4.530149E-0001
  2.348947E+0000 -2.797919E+0000
  1.066760E+0000 -1.206222E-0001
  1.491988E+0000  1.348465E+0000
 -1.648613E+0000  1.196308E-0001
  3.354064E-0001 -5.833146E+0000
  1.239623E+0000  4.212553E-0001
  2.268749E+0000  3.103398E+0000
 -4.170193E+0000  1.867401E+0000
 -1.574509E+0000 -3.087852E+0000
  3.423328E+0000 -1.753569E+0000
  5.717058E-0001  4.351525E+0000
 -8.363638E-0001  6.536471E-0001
 -3.330976E+0000 -1.728490E+0000
  4.570472E+0000 -2.038154E+0000
 -7.592754E-0001  2.425437E+0000
 -2.276560E+0000  2.668334E+0000
 -2.631363E+0000 -7.193717E-0001
  4.905106E-0001  2.758754E-0002
 -6.071901E-0001  2.146730E+0000
  1.394542E+0000 -8.983961E-0001
 -4.150317E+0000 -1.148394E+0000
  3.497859E+0000 -8.639553E-0001
 -2.530190E+0000  2.021504E+0000
 -4.986853E-0001 -3.468019E+0000
  9.372695E-0001  6.876934E-0001
  2.199669E+0000  2.327231E+0000
 -3.427297E+0000  1.430919E+0000
  1.047046E+0000 -3.744757E+0000
  6.274310E-0001  4.398442E-0001
  2.074637E-0001  2.378430E+0000
 -4.193691E+0000 -2.729537E+0000
  1.661953E+0000 -5.821954E-0001
  2.337062E+0000  5.161246E-0001
 -2.180906E+0000  7.482212E-0001
  6.392725E-0001  7.126364E-0001
  1.691647E-0001 -3.213655E+0000
  1.279576E+0000  6.800462E-0001
  1.424168E+0000 -2.096953E+0000
 -2.298621E+0000 -2.872498E-0001
  3.481907E-0002 -8.359367E-0001
 -2.296693E+0000 -1.985842E-0001
  4.289456E+0000 -1.857330E+0000
 -1.222544E-0001  2.319239E+0000
 -1.436239E+0000  5.667121E-0001
 -5.810230E-0001 -1.319495E+0000
  1.200727E+0000  1.464460E+0000
 -1.479405E+0000  1.704796E+0000
  2.704350E-0002 -4.077356E-0001
  1.585513E+0000  1.704312E-0001
 -1.236687E+0000  2.115066E+0000
 -1.642889E+0000  2.152436E+0000
 -5.297817E-0001 -1.835162E+0000
 -1.767880E-0001 -1.017947E+0000
  2.963189E+0000  1.236034E-0001
 -1.287788E+0000  3.991583E+0000
 -1.748260E+0000  4.738427E-0001
  1.122823E-0001 -1.986151E+0000
  2.821416E+0000 -4.055017E-0001
 -2.866817E+0000  3.635669E+0000
  7.963743E-0001 -1.941976E+0000
  4.064693E-0001 -3.366698E-0001
 -3.586439E-0001  2.372621E-0002
  5.092491E+0000  8.001559E-0001
 -2.786294E+0000  1.186629E+0000
 -3.029606E+0000 -1.328423E+0000
  1.667729E+0000 -5.365692E-0001
 -2.498726E+0000  3.541088E-0001
 -1.299619E+0000 -2.643658E+0000
 -1.125099E+0000 -1.352997E+0000
  1.589983E+0000  5.979569E-0002
  7.940533E-0003  1.457884E+0000
 -3.259178E+0000  8.213079E-0001
 -1.022164E+0000 -1.230022E+0000
 -1.200036E+0000 -2.629369E-0001
 -8.250595E-0001  2.513740E+0000
  1.085891E+0000  1.298335E+0000
 -2.248290E+0000  6.472090E-0001
  4.049978E-0001 -2.564933E+0000
  1.255309E+0000  4.778081E-0001
  7.187095E-0001  4.771272E+0000
 -4.263389E+0000  3.191596E-0002
  2.130098E-0003 -1.528478E+0000
  3.558427E+0000 -5.166654E-0001
 -7.862166E-0001  2.179955E+0000
 -2.990255E+0000  3.706661E-0001
 -6.170686E-0001 -3.096958E+0000
  2.614792E+0000 -1.844199E+0000
 -1.295564E-0001  4.446402E+0000
 -8.992304E-0001 -1.121862E-0001
 -1.729762E+0000 -4.929714E+0000
  3.872473E+0000 -1.885546E-0001
 -3.084939E-0001  4.481454E+0000
 -3.366760E+0000  3.069387E-0001
  1.224472E+0000 -1.417357E+0000
  2.860606E+0000  1.011375E+0000
 -7.938563E-0001  3.673607E+0000
 -1.589543E+0000 -7.842740E-0001
 -2.555786E+0000 -2.926699E+0000
  6.656905E+0000  7.535347E-0001
 -1.917938E+0000  4.074885E+0000
 -1.560094E+0000 -2.176528E-0001
  1.851139E-0001 -4.713207E+0000
  2.967425E-0001  3.612934E-0001
  1.745376E+0000  3.413937E-0003
 -2.109026E+0000 -2.050586E-0001
  8.144376E-0001 -2.125135E+0000
  9.275914E-0001 -1.787978E-0001
 -2.012605E+0000  8.573869E-0001
 -6.388382E-0001 -2.119144E+0000
  1.570069E+0000  1.504586E-0001
  6.116798E-0001  3.550289E+0000
 -3.901160E-0001  8.267803E-0001
 -1.366922E+0000 -9.003051E-0001
  1.963623E+0000 -2.100279E+0000
  8.113145E-0001  7.736958E-0001
 -4.784334E-0001  1.543057E+0000
 -2.228607E+0000 -2.420579E+0000
  1.324366E+0000 -2.144891E+0000
  1.293554E+0000  2.067344E+0000
 -3.054773E+0000  9.346565E-0001
 -1.554744E-0002 -5.043646E+0000
  2.598742E+0000 -3.391403E-0001
 -9.462980E-0002  3.051788E+0000
 -2.824965E+0000 -2.382628E+0000
 -7.075543E-0001 -9.147171E-0001
  4.160360E+0000  5.025455E-0001
 -1.612925E+0000  4.004471E+0000
 -3.157860E+0000 -2.355834E+0000
  1.928992E+0000 -3.401287E+0000
  5.384389E+0000  1.687000E+0000
 -2.989106E+0000  4.847668E+0000
 -4.565329E+0000 -3.082187E+0000
  1.124452E+0000 -4.738859E+0000
  4.781044E+0000  6.242618E-0001
 -2.901306E+0000  4.319637E+0000
 -2.698081E+0000 -3.503815E+0000
  2.809200E+0000 -5.272663E+0000
  3.444712E+0000  3.258794E+0000
 -7.520025E-0001  5.614379E+0000
 -4.380589E+0000 -2.279029E+0000
  2.098732E+0000 -3.911796E+0000
  4.362737E+0000  3.178974E+0000
 -3.710956E+0000  7.603057E+0000
 -1.995404E+0000 -4.844328E+0000
  2.073042E+0000 -4.138090E+0000
  3.547295E+0000  2.328178E+0000
 -9.629369E-0001  4.743147E+0000
 -3.110447E+0000 -2.799011E+0000
 -2.935538E-0001 -2.883726E+0000
  4.891827E+0000  3.143368E+0000
 -2.768020E+0000  2.686020E+0000
 -2.225036E+0000 -5.422879E+0000
  2.793231E+0000 -1.101263E+0000
  2.660255E+0000  4.448901E+0000
 -3.103605E+0000  1.085933E+0000
  6.254919E-0001 -3.652485E+0000
  1.409496E+0000 -1.390230E-0001
  1.600189E+0000  3.194095E+0000
 -3.991404E+0000 -1.958277E+0000
 -7.365953E-0001 -3.194566E-0001
  4.040427E+0000 -2.030324E+0000
 -4.181488E+0000  2.398551E+0000
  5.816880E-0001 -2.172486E+0000
  1.311922E+0000 -5.513449E-0001
  1.976450E-0001  8.890409E-0001
 -6.014062E-0001 -3.888491E-0001
 -3.129287E-0001 -1.170816E+0000
  1.237961E+0000 -2.176358E+0000
 -1.028120E+0000  6.899087E-0001
 -1.110485E+0000 -4.706271E-0001
  1.491498E+0000 -3.357446E+0000
  1.107645E+0000  8.011581E-0001
 -2.996231E-0001  3.186852E+0000
 -4.904318E+0000  2.563457E-0001
  3.168481E+0000 -2.005968E+0000
 -2.195852E+0000  3.976796E+0000
  7.185774E-0001  2.448244E+0000
  1.631670E+0000 -2.358118E+0000
 -1.367215E+0000  2.612181E+0000
 -3.192325E-0001  1.328654E+0000
  4.754519E-0001 -3.508950E-0001
  2.841704E+0000  3.949450E-0001
 -2.050302E+0000  1.300285E+0000
  2.456320E-0001  4.327189E-0001
 -2.909654E+0000 -2.794846E+0000
  1.643096E+0000 -7.706105E-0002
  8.462892E-0001  5.975519E-0001
 -2.970041E+0000  3.018416E+0000
  6.856141E-0001 -1.350763E+0000
  1.713617E-0001  2.315905E-0001
  3.404396E+0000  4.079790E-0001
 -3.020805E+0000  1.143450E+0000
  1.171894E+0000 -4.881821E+0000
  1.079902E+0000 -1.136875E+0000
  2.449116E+0000  1.039236E+0000
 -1.361210E+0000  2.735434E+0000
  8.596656E-0001 -2.323016E-0002
  3.896233E-0001  3.113053E-0001
  1.371019E+0000 -1.420446E+0000
 -5.108904E-0001 -2.623275E-0001
 -1.977539E-0001 -3.011927E-0001
 -7.499377E-0001 -9.433561E-0001
  2.173519E+0000  1.854186E-0001
  1.126881E+0000  2.246633E+0000
 -1.630898E+0000  8.310046E-0001
 -2.097318E+0000 -1.481604E+0000
  2.404091E+0000  6.827475E-0001
  2.183580E-0001  2.474116E+0000
 -9.523677E-0001 -8.264276E-0001
 -2.653863E+0000 -1.936064E+0000
  5.421282E+0000 -3.365776E-0001
 -6.889759E-0001  5.287399E+0000
 -3.508698E+0000  3.139309E-0001
 -1.967026E+0000 -2.165594E+0000
  1.815684E+0000 -2.394011E+0000
  2.476424E+0000  4.568002E+0000
 -2.092502E+0000  2.246865E+0000
 -2.671596E+0000 -4.248622E+0000
  5.765455E+0000 -2.734134E+0000
  8.152612E-0002  4.882787E+0000
 -3.197356E+0000  3.393197E-0001
 -1.064849E+0000 -3.581761E+0000
  2.637837E+0000 -1.033119E+0000
  3.049497E-0001  7.424666E-0001
 -2.209717E+0000  1.014548E+0000
  2.221901E+0000 -1.360508E+0000
 -3.049552E-0001  6.355178E-0001
 -4.694260E-0001 -2.230461E+0000
 -5.171178E-0001 -1.725981E+0000
  2.067092E+0000 -8.875026E-0001
  1.372958E+0000  1.709430E+0000
 -3.605229E+0000  8.461341E-0001
  1.276542E+0000 -3.925479E+0000
  2.192151E+0000  1.638687E-0001
 -7.723194E-0001  1.389200E+0000
  1.123114E+0000 -1.058570E+0000
 -5.194502E-0001 -5.386894E-0001
  7.428407E-0001  2.447011E+0000
  3.922193E-0002  1.909400E+0000
 -2.331393E+0000 -1.451546E+0000
  4.237929E+0000 -2.238307E+0000
 -9.057301E-0001  2.485964E+0000
 -7.794166E-0001  1.250491E+0000
  5.322371E-0002 -2.710956E+0000
  8.398542E-0001  6.390341E-0002
 -8.933673E-0001  9.957283E-0001
 -9.316919E-0001 -1.007727E-0001
  2.599797E+0000 -8.468553E-0001
 -1.972424E+0000  2.167686E+0000
 -6.716368E-0001  4.588102E-0001
  2.888579E-0001 -4.538934E+0000
 -2.300821E-0001  8.794040E-0001
  4.443451E+0000  2.862036E-0001
 -3.475907E+0000  1.790639E+0000
 -1.912918E+0000 -2.076627E+0000
 -7.943553E-0001 -2.011192E+0000
  1.365950E+0000 -2.270078E+0000
  1.262347E+0000  4.713514E+0000
 -4.463522E+0000  9.089691E-0001
 -1.848180E+0000 -3.784575E+0000
  5.104604E+0000 -2.327621E+0000
 -1.292426E+0000  3.831082E+0000
 -6.941155E-0001 -4.707709E-0001
 -1.134432E+0000  2.288426E-0002
  2.799909E+0000 -3.887018E-0001
 -5.693000E-0001  2.245503E+0000
 -1.237507E-0001  3.648971E-0003
  1.624529E-0001  1.926654E+0000
  7.139106E-0001 -1.232132E+0000
 -1.324597E+0000  2.126051E+0000
  2.051826E+0000 -1.666355E+0000
 -1.135946E-0001 -1.577620E-0001
  8.177128E-0001  2.146365E+0000
 -7.356349E-0001  2.611827E+0000
 -1.897777E+0000 -1.032453E+0000
  4.278154E-0001 -1.819236E+0000
  1.735125E+0000 -5.845419E-0001
 -2.529177E+0000  2.870169E+0000
 -1.970855E+0000  1.504490E-0001
  6.801736E-0001 -2.720402E+0000
  5.058017E-0001  2.049908E+0000
  5.559930E-0001  4.809941E+0000
 -2.839592E+0000 -9.170093E-0001
 -1.352977E-0001 -1.756245E+0000
  2.122980E+0000  9.232919E-0002
 -9.915348E-0001  1.888173E+0000
 -5.429583E-0001 -1.033625E+0000
 -3.818578E+0000 -1.238202E+0000
  3.487529E+0000  1.004619E+0000
  1.340363E-0001  5.195562E-0001
 -2.158875E+0000  1.003984E+0000
  2.905035E-0001 -1.860178E+0000
 -3.079357E-0001  8.247359E-0001
 -1.873699E+0000  3.188032E+0000
 -1.031795E+0000 -3.025580E+0000
 -1.006894E+0000  4.203802E-0001
  2.578140E+0000  1.153458E+0000
 -6.826927E-0001  9.857821E-0001
  7.737793E-0004 -1.075691E+0000
  1.888418E+0000  9.757508E-0001
  1.090260E+0000  2.740234E+0000
 -2.823005E+0000 -2.062986E+0000
 -1.563315E+0000 -2.913305E+0000
  6.724757E+0000 -5.837977E-0001
 -9.420133E-0001  4.133363E+0000
 -9.538454E-0001 -1.123566E-0001
  1.459050E-0001 -2.491261E+0000
  2.590952E-0001  5.677321E-0001
  2.399358E+0000  2.990557E+0000
 -4.575597E-0001  1.122304E+0000
 -6.791319E-0001 -3.869163E+0000
 -3.132161E-0002  3.371567E-0001
 -1.179251E+0000  2.557213E+0000
  1.031747E+0000 -1.825655E+0000
  6.342630E-0001  1.734133E-0001
  1.713919E+0000 -1.282981E+0000
 -2.396623E+0000  1.390216E-0002
  5.827772E-0001 -1.500876E-0001
  1.471356E+0000  1.488607E-0001
 -2.317955E+0000  2.492432E+0000
 -5.359158E-0001 -1.438946E+0000
 -1.493077E-0003 -8.011508E-0001
  1.701251E-0001  1.212680E+0000
  3.794532E-0001 -6.712328E-0001
 -2.626263E+0000 -1.733779E+0000
  1.005556E+0000 -2.523702E+0000
  2.953697E+0000 -1.752527E+0000
  1.415550E+0000  2.287445E+0000
 -2.644409E+0000  2.466834E+0000
 -2.996565E+0000 -1.884470E+0000
  4.453487E-0001 -2.476361E-0001
  2.273121E+0000  9.849152E-0001
 -3.175649E+0000 -3.037822E-0001
  5.829874E-0001 -2.406418E+0000
  1.636855E+0000 -6.498159E-0001
 -2.969479E+0000  3.205471E+0000
 -2.767588E-0001 -2.012638E+0000
  8.584053E-0001 -1.461265E+0000
  1.165681E+0000  2.781478E-0001
  2.719306E-0001  1.753314E+0000
 -2.959182E+0000 -1.545595E+0000
  1.153747E-0001 -2.046896E+0000
  3.968994E+0000  1.290230E+0000
  1.294200E+0000  2.515966E+0000
 -7.811962E+0000  4.630533E-0001
  2.897387E+0000 -4.129053E+0000
  1.577662E-0001  1.601045E+0000
  1.713009E+0000  4.305987E+0000
 -5.164916E+0000  2.255208E+0000
 -1.395209E+0000 -4.450713E+0000
  3.552158E+0000 -2.459217E+0000
  8.466385E-0001  4.035142E+0000
 -3.621946E+0000 -4.793781E-0001
 -6.816166E-0001 -1.410863E+0000
  3.894487E+0000 -3.493526E+0000
  5.740905E-0001  3.683511E+0000
 -8.979197E-0001  7.000643E-0001
 -1.651640E+0000 -2.367580E+0000
  1.754589E+0000 -2.589545E+0000
 -1.301791E+0000  2.964553E+0000
 -2.093226E+0000 -2.126718E-0001
 -5.535451E-0001 -2.688274E+0000
  1.432090E+0000  4.200189E-0001
 -8.299562E-0001  5.830380E-0001
 -1.376353E+0000 -1.035926E+0000
  1.180040E+0000 -1.052585E+0000
  1.711696E+0000  6.912880E-0001
 -1.148381E+0000  2.272118E+0000
 -9.049626E-0001 -2.135603E+0000
 -7.442471E-0001 -8.997690E-0001
  1.491304E+0000 -1.166632E+0000
 -2.341072E-0001  1.514529E+0000
 -1.589376E+0000 -5.100608E-0001
  8.144309E-0001 -2.409721E+0000
  2.795300E+0000 -9.688853E-0001
 -1.874880E+0000  6.313232E-0001
 -1.137121E+0000 -2.240469E+0000
 -1.720597E-0001 -1.729149E-0001
  3.592408E+0000 -2.386153E-0001
 -2.633142E-0001  1.794280E+0000
 -6.364227E-0001  1.028298E+0000
 -1.189900E+0000 -2.022714E+0000
 -7.253294E-0002  5.741566E-0002
  2.078426E+0000  1.275204E+0000
 -7.776225E-0001  3.085174E+0000
 -1.617660E+0000 -2.933436E+0000
  1.633040E+0000 -2.539019E+0000
  3.484050E+0000  2.161745E+0000
 -1.438821E+0000  1.674306E+0000
 -2.015340E+0000 -9.425066E-0001
  3.867091E+0000 -1.342361E+0000
 -5.494990E-0001  3.892213E+0000
 -2.208094E+0000  1.216121E+0000
 -1.222211E+0000 -3.323706E+0000
  3.836582E+0000 -2.654574E+0000
  5.005265E-0001  4.515500E+0000
  3.915036E-0001  3.413920E-0001
 -4.866410E+0000 -6.783665E-0001
  1.461932E+0000 -3.673464E+0000
  8.246645E-0001  2.174555E+0000
  4.778576E-0001  3.724665E+0000
 -3.655191E+0000 -2.206918E+0000
  6.618755E-0001 -1.789912E+0000
  4.588331E+0000  1.691867E+0000
 -1.575109E+0000  2.170176E+0000
 -3.106035E+0000 -1.423592E+0000
 -4.150690E-0001 -3.090326E+0000
  2.020162E+0000  1.663571E+0000
 -1.821218E+0000  1.636327E+0000
 -1.160321E+0000 -2.751281E-0001
  8.230884E-0001 -1.732124E+0000
  1.012959E+0000  3.984973E+0000
 -1.471594E+0000  7.484082E-0001
 -2.771428E+0000 -1.961423E+0000
  3.508322E+0000 -2.471949E+0000
  1.232610E+0000  4.901036E+0000
 -1.950682E+0000 -4.629302E-0001
 -2.961863E+0000 -5.789827E+0000
  6.438827E+0000 -1.470611E+0000
  1.309837E+0000  6.059513E+0000
 -6.003120E+0000  4.414807E-0001
  2.906941E-0001 -5.292270E+0000
  4.680798E+0000  2.507341E+0000
 -9.007813E-0001  4.480130E+0000
 -5.230158E+0000 -1.496028E+0000
  2.488105E+0000 -5.820044E+0000
  3.186883E+0000  1.660732E+0000
  1.037624E+0000  4.387332E+0000
 -3.236319E+0000  1.865787E+0000
  9.726533E-0001 -6.616066E+0000
  2.807740E+0000 -1.505204E+0000
  1.824829E+0000  6.610238E+0000
 -4.169887E+0000  5.419064E-0001
 -3.088662E+0000 -8.985697E+0000
  6.552152E+0000 -2.992234E+0000
  4.178039E-0001  4.962540E+0000
 -4.037096E+0000 -4.689156E-0001
 -2.080301E+0000 -3.943586E+0000
  4.938065E+0000 -4.417170E-0001
 -1.111656E+0000  4.196776E+0000
 -1.805147E+0000 -1.647364E+0000
 -9.718987E-0001 -3.119201E+0000
  3.268192E+0000 -1.182053E-0002
  1.735094E+0000  1.974850E+0000
 -3.863075E+0000  6.531341E-0001
  3.430502E+0000 -1.598805E+0000
  4.241424E-0001  1.449114E+0000
 -1.174476E+0000  1.785218E+0000
  1.868617E+0000 -3.397421E+0000
  9.804414E-0001  1.236005E+0000
  6.754371E-0001  4.378611E-0001
 -1.385713E+0000  4.850738E-0001
 -2.888609E+0000  3.256787E-0001
  1.130943E+0000 -1.178165E+0000
 -9.113452E-0002  3.822911E+0000
  1.731635E+0000  1.362033E+0000
 -4.087973E+0000  1.413122E+0000
  1.250180E+0000 -7.636161E-0001
 -2.831753E+0000 -1.296014E-0001
 -1.371755E-0001  1.798856E+0000
  1.053564E+0000 -1.504413E+0000
 -1.038797E+0000  1.861791E-0001
  2.063116E+0000  2.624449E+0000
 -2.630359E-0001  5.706466E-0001
 -1.268411E+0000 -6.220753E-0001
  1.458380E+0000 -1.030360E-0001
  5.496005E-0002 -1.085485E+0000
  2.226430E-0001  7.154160E-0001
  2.065833E+0000  1.067064E+0000
 -3.766603E+0000  1.616890E+0000
  6.959596E-0001 -3.251940E+0000
  2.379856E+0000  1.715589E+0000
  7.607008E-0001  2.192271E+0000
 -1.882850E+0000  1.248333E+0000
 -2.026862E+0000 -2.541262E+0000
  1.796248E+0000 -1.241490E+0000
  2.462220E+0000  1.211386E+0000
 -1.552843E+0000 -6.381756E-0001
  1.195135E+0000 -3.324656E-0001
 -1.169566E+0000  2.441848E+0000
 -1.041776E+0000 -5.274786E-0001
  4.755308E-0001 -3.418538E-0001
 -1.104264E-0001 -1.117326E+0000
  1.449112E+0000 -3.653427E-0001
  1.257111E+0000  9.664317E-0001
 -1.001041E+0000  3.783727E-0001
 -1.191964E+0000 -3.448472E+0000
  2.026089E+0000 -8.708330E-0001
  2.201526E+0000  2.135346E+0000
 -2.526259E+0000  8.048947E-0001
 -7.407337E-0001 -1.924750E+0000
  1.691504E+0000  1.315592E-0001
 -9.025113E-0001  1.469581E+0000
  3.408567E-0001  6.751388E-0001
  4.254061E-0001 -1.180834E+0000
  1.480469E+0000 -1.504231E+0000
 -1.065020E+0000  1.385556E+0000
 -2.016841E-0001 -5.412196E-0001
  9.461822E-0002 -6.935122E-0001
 -1.229495E-0002  1.814846E+0000
 -1.831466E+0000  1.095052E+0000
 -6.652157E-0001 -7.777491E-0001
  4.578931E-0001 -7.256867E-0001
  8.685004E-0001  1.376649E+0000
 -3.070311E-0001 -1.593731E+0000
 -6.572813E-0001  6.984992E-0001
  4.981638E-0001 -1.796163E+0000
 -2.470504E-0001  1.423122E+0000
 -8.093252E-0002 -1.343928E+0000
 -2.017531E+0000  1.134505E+0000
  2.903680E+0000 -1.426943E+0000
 -5.820437E-0001  1.098284E+0000
  1.177716E+0000  7.723528E-0001
  1.167287E+0000 -2.074118E-0001
 -1.761802E-0001 -1.264149E+0000
 -6.403744E-0001 -1.320028E+0000
  3.268354E+0000 -8.843397E-0001
  1.769765E-0002  2.343398E+0000
 -7.020430E-0001 -1.009621E+0000
 -1.853237E+0000  2.104484E-0001
  3.923500E+0000 -1.322469E+0000
 -1.098719E+0000  1.063018E+0000
 -1.008761E-0001 -2.284185E-0001
  4.557683E-0001 -1.785800E+0000
  7.408959E-0001  2.176350E+0000
 -1.550599E+0000  2.682184E+0000
 -1.431009E+0000 -9.097099E-0001
  9.479306E-0001 -4.074725E+0000
  1.932060E-0002 -6.910711E-0001
  5.281770E-0001  8.161860E-0001
  2.164914E-0001  2.347661E+0000
  1.161498E-0001 -1.287617E+0000
 -5.734754E-0001 -6.158011E-0001
  2.775667E+0000  7.310085E-0001
 -1.686638E+0000  3.593051E+0000
 -2.160397E+0000 -3.893553E+0000
  3.228887E+0000 -1.022005E+0000
  2.454317E-0001  1.572809E+0000
 -3.813616E+0000  1.573117E+0000
  2.429933E+0000 -4.950127E-0001
  1.275341E+0000  6.405852E-0002
 -3.669457E-0002  1.339913E+0000
 -3.149641E-0001  1.481604E+0000
  6.872824E-0001  1.004885E+0000
  2.067441E-0001  1.683751E+0000
 -4.507410E-0001 -1.168974E-0001
  5.147827E-0001 -2.396515E-0001
 -1.280514E+0000  7.185614E-0001
 -1.006917E+0000 -1.243969E+0000
 -1.382007E+0000  2.013698E+0000
 -1.970123E-0001  1.197662E+0000
 -4.335313E+0000  5.945982E-0001
  1.256038E+0000 -3.676390E+0000
  4.030173E+0000  4.390651E-0001
 -2.587314E+0000  3.753375E+0000
  2.118848E-0001 -3.993928E+0000
 -3.961227E-0001 -1.288144E+0000
  1.428885E+0000  2.835770E+0000
 -2.252658E+0000  1.343574E+0000
 -1.208173E+0000 -3.233629E+0000
  2.725550E-0001 -2.387571E+0000
  1.926045E+0000 -6.131534E-0001
  1.346858E+0000  6.183083E-0001
 -2.011555E+0000 -1.107000E+0000
  2.136655E+0000 -2.806544E+0000
  1.394719E+0000  1.906501E+0000
 -1.083918E+0000 -5.874549E-0001
 -3.446003E-0001 -2.999323E+0000
  1.580608E+0000  7.909482E-0001
 -4.521410E-0001  1.290541E+0000
  5.667000E-0003  1.089219E+0000
  5.498074E-0001 -1.129064E+0000
  5.524811E-0001  1.336586E+0000
 -2.009500E+0000  5.471031E-0001
  9.419365E-0001 -4.862269E-0001
 -8.092576E-0001 -2.384273E+0000
  1.737302E+0000 -1.541579E+0000
  8.442155E-0001  2.885818E-0002
 -3.900748E-0001  1.241918E+0000
  1.896769E+0000 -1.389211E-0001
 -1.138541E+0000 -1.410330E+0000
  1.493361E+0000  6.555840E-0001
  9.656884E-0001  1.194203E+0000
 -1.998728E+0000  8.913419E-0001
 -1.741053E+0000 -2.299375E+0000
  3.373332E+0000  1.261802E+0000
 -1.653308E+0000  4.021930E+0000
 -2.516818E+0000  7.273722E-0001
  2.474607E-0001 -5.801373E+0000
  1.432145E+0000  2.142045E+0000
  3.159664E-0001  5.099418E+0000
 -4.047649E+0000 -9.605757E-0001
  3.185771E-0001 -3.816283E+0000
  3.785545E+0000  2.618311E-0002
 -1.687393E-0001  3.332587E+0000
 -1.302739E-0001  7.877165E-0001
  8.075333E-0001 -2.291315E+0000
 -1.677384E-0001  7.837868E-0001
  1.247348E+0000  2.890303E+0000
 -2.459366E+0000  1.909263E+0000
  1.878120E+0000 -5.266987E+0000
 -2.880723E-0001  2.567299E+0000
  1.218449E+0000  9.018566E-0001
 -3.568637E+0000 -2.824815E+0000
  1.129486E+0000 -3.917861E+0000
  4.488661E+0000  1.394956E+0000
 -3.479159E+0000  3.990360E+0000
 -2.012124E+0000 -1.106619E+0000
  4.286169E-0001 -3.613684E+0000
  3.494411E+0000  3.810389E+0000
 -8.846356E-0001  1.479661E+0000
 -5.011209E+0000 -1.996337E+0000
  6.875575E-0001 -2.129279E+0000
  6.458677E+0000  8.078918E-0001
 -4.163493E+0000  5.518903E+0000
 -6.426987E-0001 -1.335673E+0000
  4.554446E+0000 -2.053292E+0000
  1.464428E+0000  3.295661E+0000
 -1.430769E+0000  3.736728E+0000
 -3.839106E+0000 -8.163829E-0002
  1.283268E+0000 -5.699182E+0000
  3.519476E-0001 -2.052424E-0001
  3.693898E+0000  3.545343E+0000
 -3.484618E+0000 -2.364877E-0001
 -2.507790E+0000 -4.214339E+0000
  3.585276E+0000 -1.596255E+0000
  2.534542E+0000  3.280124E+0000
 -2.596254E+0000  2.543193E+0000
 -1.334718E+0000 -4.423400E+0000
  2.333384E+0000 -9.582498E-0001
  1.243672E+0000  3.678667E+0000
 -6.999042E-0001  3.336229E+0000
 -2.452175E+0000 -2.921041E+0000
  4.657787E-0001 -1.246707E+0000
  2.108175E+0000  1.807300E+0000
 -3.958988E+0000  5.420381E+0000
 -1.822063E+0000 -2.757433E+0000
  9.701988E-0001 -2.337868E+0000
  5.572653E+0000  1.431986E+0000
 -3.847963E+0000  3.247481E+0000
 -3.435223E+0000 -3.867040E+0000
  1.945100E+0000 -2.126758E+0000
  3.747387E+0000  1.329564E+0000
 -2.402603E+0000  3.146395E+0000
 -1.262390E+0000 -4.920195E+0000
  3.532995E+0000 -2.379162E+0000
 -1.814078E-0001  4.523539E+0000
 -4.440136E-0001  1.898053E+0000
 -3.447100E+0000 -2.908203E+0000
  2.597093E+0000 -4.610674E+0000
  4.534307E-0001  3.082989E+0000
 -2.532876E+0000  4.411554E+0000
 -4.862761E+0000 -1.314761E+0000
  2.308387E+0000 -2.867472E+0000
  4.067995E+0000  1.421927E+0000
 -2.471673E+0000  5.510309E+0000
 -5.059937E+0000 -2.464235E-0001
  1.124729E-0001 -5.699263E+0000
  4.894140E+0000  4.207169E-0001
 -2.942802E+0000  4.849429E+0000
  1.563687E-0001 -4.687198E-0001
 -3.549571E+0000 -3.142824E+0000
  1.534600E+0000 -4.093419E-0001
  1.695365E+0000  9.618510E-0001
 -9.093900E-0001  3.500350E-0001
 -1.416241E+0000 -3.008822E+0000
  3.074579E+0000  2.077372E-0001
 -5.169740E-0001  2.809265E+0000
 -9.535327E-0001 -1.513886E+0000
 -2.609267E+0000 -2.776509E+0000
  3.905464E+0000  1.254425E-0001
 -7.300916E-0001  6.240093E-0001
 -3.575553E-0001  1.285383E-0001
 -1.155519E+0000 -1.405500E+0000
  1.047011E+0000  1.284983E+0000
  2.591848E+0000  7.762969E-0001
 -1.708525E+0000  1.467119E-0001
  2.634566E+0000 -1.312101E+0000
  1.141065E+0000  2.770904E-0001
 -7.863499E-0001  2.356445E+0000
 -2.293549E+0000 -5.316216E-0001
  2.928923E+0000 -3.029145E+0000
  2.742448E+0000  3.269949E+0000
 -4.646174E+0000  4.246079E+0000
  1.206186E+0000 -3.355610E+0000
  4.246071E-0001  6.596206E-0003
 -1.461700E-0001  4.887081E+0000
 -2.598823E+0000  4.667821E-0001
 -2.053791E-0001 -1.442538E+0000
  1.407777E+0000 -1.112136E+0000
  1.515591E+0000 -4.052654E-0001
  9.582921E-0003  1.547244E+0000
 -7.581319E-0002 -2.564388E+0000
 -2.453166E+0000 -1.044804E+0000
  3.880325E+0000 -4.637054E-0002
 -1.132102E+0000  2.489835E+0000
 -1.744435E+0000 -7.468251E-0001
  1.286081E+0000 -3.396407E+0000
  8.290265E-0001  1.421586E+0000
  1.335042E+0000 -2.498541E-0001
 -2.331629E+0000 -2.973362E-0001
  1.150416E+0000 -2.634464E+0000
  7.664592E-0001 -6.872325E-0001
  6.982430E-0001  1.529425E+0000
  1.879100E+0000 -1.642650E-0001
 -3.246666E+0000 -1.963265E-0001
 -1.407438E+0000 -8.558828E-0001
  1.328145E+0000 -2.106239E+0000
  1.478550E+0000 -2.620564E-0002
 -9.930026E-0001  4.315570E+0000
 -2.438055E+0000 -1.440801E-0001
 -1.115556E+0000 -1.999861E+0000
  4.095560E+0000 -2.965838E-0001
  1.521483E+0000  3.449435E+0000
 -2.960451E+0000  1.669907E+0000
 -1.434950E+0000 -3.457871E+0000
  1.061940E+0000 -2.683483E-0001
  4.019324E+0000  8.644565E-0001
 -2.093894E+0000  2.605753E+0000
 -2.041469E+0000 -9.986105E-0001
  8.881790E-0001 -4.741244E+0000
  3.786523E+0000  7.855355E-0001
  2.332483E+0000  4.927960E+0000
 -6.377640E-0001  3.982602E-0001
 -5.050783E+0000 -9.925706E-0001
  5.460082E+0000 -6.747852E+0000
  1.721487E+0000  2.839102E+0000
 -2.024020E+0000  4.339995E+0000
 -4.519112E+0000 -2.412434E+0000
  3.129485E+0000 -3.904067E+0000
  1.645260E+0000  6.291734E-0001
  8.735999E-0002  1.991477E+0000
 -3.202675E+0000 -1.361892E+0000
  1.487845E+0000 -2.845906E+0000
 -5.560788E-0001  7.974705E-0001
  1.555666E+0000  9.417692E-0001
 -9.169494E-0001  1.458729E+0000
  5.037923E-0001 -1.754963E+0000
 -1.853299E-0001 -2.877437E+0000
  1.243874E+0000  2.229992E+0000
 -1.659919E+0000  3.857713E-0001
 -2.913622E+0000 -2.992246E+0000
  3.616017E+0000 -2.559586E+0000
  1.379916E+0000  1.405032E+0000
 -3.407301E+0000  3.017710E+0000
 -8.968613E-0001 -2.040895E+0000
  3.071935E+0000 -1.522723E+0000
 -1.754768E+0000  1.617924E-0001
  3.187900E-0001 -7.906495E-0001
 -6.561655E-0001 -1.681896E+0000
  2.596990E+0000 -2.047498E+0000
 -1.153645E+0000  1.395802E+0000
 -1.340304E-0001 -9.570115E-0001
  5.668697E-0001 -1.519331E+0000
  1.260003E+0000 -1.004138E+0000
  3.333428E-0001  1.041000E+0000
 -2.052406E+0000  9.374302E-0001
 -2.341619E+0000 -1.300390E+0000
  2.250642E+0000  6.436933E-0001
 -1.160835E+0000  4.509521E+0000
 -1.445095E+0000 -2.174888E+0000
 -3.422117E+0000 -1.518241E+0000
  2.925518E+0000 -2.085046E+0000
  2.040282E+0000  2.569847E+0000
 -2.104394E+0000  3.323838E-0001
 -7.671963E-0002  2.380824E+0000
 -1.564566E+0000 -2.930160E+0000
  1.015955E+0000 -1.585652E-0001
  5.819656E-0001  3.683288E+0000
 -2.580236E+0000  8.463786E-0001
  5.875659E-0001 -1.954403E+0000
  1.777063E+0000 -2.219540E+0000
  2.605481E+0000  2.192410E+0000
 -1.408216E+0000  4.820934E-0001
 -4.493883E+0000 -3.185709E-0001
  1.990816E+0000 -3.271354E+0000
  1.909426E+0000  2.985752E+0000
 -2.590551E+0000  1.908790E+0000
 -9.307479E-0001 -2.957169E+0000
  3.779340E+0000 -9.131736E-0001
  2.751403E+0000  4.320202E+0000
 -3.044012E+0000  2.650033E+0000
 -4.896880E+0000 -4.059384E+0000
  4.095509E+0000 -1.586121E+0000
  3.289303E+0000  3.378983E+0000
 -5.438972E+0000  1.762534E+0000
  8.080966E-0002 -3.610832E+0000
  1.480793E+0000  1.451816E+0000
  1.978814E+0000  1.073549E+0000
 -3.685561E+0000  1.713419E+0000
 -8.467830E-0001 -6.250040E+0000
  1.867145E+0000 -1.292776E+0000
  2.138943E+0000  4.818481E+0000
 -3.795583E+0000  3.025642E+0000
 -2.318501E+0000 -4.080884E+0000
  7.752291E-0001 -4.558823E-0001
  1.660174E+0000  3.599592E+0000
 -3.250682E+0000  2.624050E+0000
 -1.174226E+0000 -3.374405E+0000
  2.892835E+0000 -1.492607E+0000
 -4.448508E-0001  3.039580E+0000
 -2.156489E+0000  1.151809E-0001
 -3.578760E-0001 -4.490979E+0000
  3.004780E+0000 -1.282842E-0002
  8.863357E-0001  2.022674E+0000
 -5.265119E+0000  1.448306E+0000
  3.814630E-0002 -4.482494E+0000
  3.320393E+0000 -4.565550E-0001
 -1.116126E+0000  3.901742E+0000
 -1.709611E+0000 -1.750221E+0000
  3.383430E-0002 -3.193221E+0000
  3.559249E+0000  1.302621E+0000
 -7.275281E-0001  2.442549E+0000
 -2.868377E+0000 -2.008705E+0000
 -1.295865E+0000 -4.358403E+0000
  4.056619E+0000  1.052870E+0000
 -8.723355E-0002  4.345001E+0000
 -4.041574E+0000 -2.194730E+0000
 -1.612925E+0000 -2.082494E+0000
  4.810185E+0000  7.103238E-0001
 -1.821406E+0000  3.532998E+0000
 -2.930911E+0000 -1.547747E+0000
  1.265370E+0000 -2.483800E+0000
  3.064160E+0000 -9.648955E-0001
 -1.903492E+0000  9.648399E-0001
 -7.025576E-0001  2.972320E-0002
 -9.327342E-0001 -1.512102E+0000
  7.466959E-0001  1.325446E+0000
 -1.251112E+0000 -3.534868E-0001
  1.755967E+0000 -7.276528E-0001
 -4.384074E-0002  1.537701E+0000
  1.654010E+0000 -5.503735E-0001
 -3.046335E+0000 -8.165469E-0001
  2.712742E+0000 -1.177340E-0001
 -2.408421E+0000  8.073720E-0001
  3.684535E-0001  8.536541E-0001
 -9.969189E-0001  1.838121E+0000
 -1.105778E+0000 -8.534720E-0001
  2.296056E+0000 -1.577097E+0000
  2.330102E-0001  3.445312E+0000
  1.229701E+0000 -1.245985E+0000
 -1.630536E+0000 -1.949254E+0000
  8.174240E-0001  1.030486E+0000
 -1.202276E+0000 -1.445327E-0001
  1.280082E+0000 -1.918749E+0000
 -4.049312E-0001  3.740969E-0001
  1.495899E+0000 -1.678251E-0001
 -1.368694E+0000 -1.348287E+0000
  1.679614E+0000  5.764433E-0003
  4.472549E-0001  1.053878E+0000
 -1.085268E+0000  2.296867E-0001
  1.178085E+0000 -1.134900E+0000
  1.750657E+0000 -3.799397E-0001
 -1.512362E+0000  2.647049E+0000
 -8.548376E-0001  1.421192E+0000
  5.920533E-0001 -1.368581E+0000
  2.431343E-0001  6.374768E-0001
  7.445588E-0001  1.288273E+0000
 -6.866386E-0001 -1.822660E+0000
  1.720486E+0000 -1.658301E+0000
  9.242924E-0001  2.437238E+0000
 -1.024376E-0001 -1.229705E+0000
 -9.471152E-0001 -7.871007E-0001
  3.478356E+0000  7.233346E-0001
  1.428856E+0000  1.305121E+0000
 -2.539381E+0000  2.075625E+0000
 -1.605721E+0000 -2.323287E+0000
  2.511682E+0000 -3.403471E+0000
  1.713727E+0000  2.201181E+0000
 -1.328791E+0000  3.023706E+0000
 -4.548397E+0000 -2.272074E+0000
  1.481403E+0000 -3.427371E+0000
  2.863621E+0000  3.491740E-0001
 -1.277330E+0000  2.655562E+0000
 -1.996650E+0000 -1.330506E+0000
 -1.448426E-0001 -2.298559E+0000
  1.267478E-0001  1.395443E+0000
  1.389616E-0001  1.020851E+0000
 -2.092855E+0000 -5.814590E-0001
  1.275276E+0000 -1.929676E+0000
  1.606122E+0000 -1.126983E-0002
 -2.333830E+0000  3.579979E+0000
  1.907863E-0001  6.282175E-0001
  7.286332E-0001  3.284189E-0001
  6.972217E-0001  3.187952E+0000
 -1.546427E+0000  1.032182E+0000
 -4.176857E+0000 -1.242884E+0000
  2.263537E+0000 -8.503776E-0001
  3.140901E+0000  7.868190E-0001
 -3.689989E+0000  4.071722E+0000
 -2.578000E+0000 -2.497594E+0000
  2.068606E+0000 -5.323364E+0000
  6.675814E-0001  1.925211E+0000
 -2.754866E+0000  4.995426E+0000
 -2.327668E+0000 -1.618739E+0000
  2.327608E-0001 -1.368644E+0000
  4.984900E+0000  1.528318E+0000
 -2.930597E+0000  3.347420E+0000
 -3.405912E+0000 -1.484987E+0000
  2.842787E+0000 -2.331753E+0000
  2.646463E+0000  1.694017E+0000
 -7.975740E-0001  1.908368E+0000
 -3.310704E+0000 -1.187840E+0000
  6.110857E-0001 -1.559657E+0000
  4.056065E+0000  1.378240E+0000
 -4.200259E+0000  3.757403E+0000
  1.056203E+0000 -6.134249E+0000
  3.312327E-0001 -2.533711E+0000
  3.057515E+0000  4.685349E+0000
 -1.475176E+0000  8.703383E-0001
 -3.702741E+0000 -2.303205E+0000
  2.474368E+0000 -4.039560E+0000
  5.887467E-0001  2.432392E+0000
 -3.022903E+0000  1.663952E+0000
 -9.510198E-0001 -1.754968E+0000
  2.239955E+0000 -2.349049E+0000
  7.263262E-0001  3.055888E+0000
 -1.418872E+0000  1.736263E+0000
 -8.245612E-0001 -2.677663E+0000
 -1.861769E+0000 -1.183939E+0000
  4.037969E+0000  7.154295E-0001
 -1.446005E+0000  3.460896E+0000
 -2.256581E+0000  6.006364E-0001
 -6.378965E-0001 -4.323213E+0000
  2.651738E+0000  8.944896E-0001
  2.946867E+0000  1.090294E+0000
 -4.258016E+0000  1.508107E+0000
  2.089568E+0000 -2.516059E+0000
 -1.667611E-0001  4.523226E-0001
  3.017249E+0000  5.440369E-0001
 -1.731319E+0000  1.479306E+0000
 -1.492400E+0000 -1.974688E+0000
  1.844137E+0000 -2.360334E+0000
  2.102904E+0000  3.146131E+0000
 -7.703592E-0001  2.340038E+0000
 -1.579808E+0000 -7.406700E-0001
  8.694815E-0001 -1.249535E+0000
  1.883043E+0000  7.320188E-0001
 -1.262264E+0000  2.497747E+0000
 -3.067216E-0001 -1.340541E+0000
 -8.378826E-0001 -1.362769E+0000
  6.332904E-0001 -1.845156E-0001
 -4.440716E-0001  1.202702E+0000
 -9.665658E-0001 -2.235348E+0000
 -1.022913E+0000 -1.903315E+0000
  3.093836E+0000 -1.873776E+0000
 -2.606886E+0000  4.287587E+0000
 -2.019620E+0000  7.711595E-0001
  3.210249E-0002 -2.983053E+0000
  6.678722E-0001  1.255342E+0000
  7.921797E-0001  1.091478E+0000
 -6.321193E-0001 -1.590612E-0003
 -4.512104E-0001 -1.441681E+0000
  2.606137E-0001 -4.013470E-0001
  8.965482E-0001  1.507726E+0000
  3.688356E-0001 -1.404122E+0000
 -1.763857E-0001 -3.831670E+0000
  2.345716E+0000 -6.225383E-0001
  2.868807E+0000  3.659767E+0000
 -5.148477E+0000 -4.916713E-0001
 -1.973931E-0001 -2.952502E+0000
  1.687472E+0000 -7.453075E-0001
  4.856221E+0000  2.893398E+0000
 -3.682814E+0000  2.812308E+0000
 -3.143986E-0001 -5.907213E+0000
  8.821359E-0001  4.564666E-0001
  2.667237E+0000  1.164087E+0000
 -3.849755E+0000  8.416001E-0001
  3.811075E-0001 -1.976989E+0000
  1.144715E-0001  1.947531E+0000
 -8.807968E-0001  1.220006E+0000
  9.882207E-0001  3.277642E-0001
  4.811310E-0001 -1.066105E+0000
 -1.438409E+0000  1.403706E+0000
  6.654770E-0001  2.194307E+0000
 -6.348087E-0001  4.641913E-0001
 -1.860393E+0000 -2.483044E+0000
  1.323476E+0000 -1.612884E+0000
  2.437667E+0000  1.605483E+0000
 -8.417148E-0001  3.680670E+0000
 -4.472150E+0000 -1.046027E+0000
  1.097124E-0001 -3.861641E+0000
  1.559781E+0000  2.522157E+0000
  4.959049E-0001  2.925400E+0000
 -3.688148E+0000  1.130608E+0000
  6.623708E-0001 -4.172042E+0000
  2.808526E+0000 -1.566925E+0000
 -3.572814E-0001  2.248381E+0000
 -1.239306E+0000  1.230178E+0000
 -3.445191E-0001 -1.027805E+0000
  1.288161E+0000  1.748810E-0002
 -1.452428E+0000  7.050643E-0001
 -1.528285E+0000 -1.558055E+0000
  2.223944E+0000 -1.112638E+0000
  9.008984E-0001  1.600342E+0000
 -1.069444E+0000  9.627002E-0002
 -1.723973E+0000 -1.692066E+0000
  2.848181E+0000  3.387649E-0001
  2.800283E+0000  1.616855E+0000
 -4.535045E+0000  1.771282E+0000
  1.466948E+0000 -2.832769E+0000
 -2.550983E-0001 -4.395827E-0002
  5.507628E-0001  1.459494E+0000
  2.912127E-0001  1.252685E+0000
  9.442796E-0001  1.263900E-0001
  1.785591E-0001 -2.313751E+0000
  7.228650E-0002  2.910357E+0000
 -2.293211E-0001  1.828522E-0001
 -2.320419E+0000 -7.976171E-0001
  1.233631E+0000 -1.496092E+0000
  1.533002E+0000  1.319597E+0000
 -3.019574E-0001  2.673486E+0000
 -5.004661E-0002 -2.036300E+0000
  9.091874E-0001  7.036991E-0001
  5.968979E-0001 -9.126661E-0001
 -1.134804E+0000 -3.592476E-0001
  2.295741E+0000 -6.210312E-0001
  1.214598E-0001 -2.748336E+0000
 -1.700119E+0000  1.249295E+0000
  1.122982E+0000  1.528665E+0000
 -2.292843E+0000 -5.502599E-0001
  3.738977E-0001 -1.664011E+0000
  1.631062E+0000 -2.580598E+0000
 -5.767882E-0001  1.649339E+0000
 -1.047639E+0000  8.162999E-0001
  3.065941E-0002  1.182878E+0000
 -1.521339E+0000 -2.407659E-0001
  1.888087E+0000 -2.224212E+0000
  1.044791E+0000  6.385182E-0001
  8.451162E-0001  3.240555E+0000
 -1.128687E+0000  8.139125E-0001
 -2.667049E+0000  1.170122E+0000
  1.362147E+0000 -2.223779E+0000
 -2.396670E-0001 -7.957416E-0001
  2.312431E-0001  1.130059E+0000
 -1.750321E+0000 -1.488091E+0000
  6.009409E-0001 -1.425394E+0000
  3.193363E+0000 -2.288961E+0000
 -2.952201E-0001  3.455430E+0000
 -3.011854E+0000  1.685953E-0001
 -1.425203E+0000 -2.090930E+0000
  1.361309E+0000 -1.560597E+0000
  4.288823E-0001  3.320096E+0000
 -4.935743E-0001  1.477356E-0001
 -1.301093E+0000 -1.621029E+0000
  1.079273E+0000  6.866008E-0001
  2.158176E-0001 -4.982044E-0001
 -1.706448E+0000  8.156847E-0001
 -2.516354E+0000 -9.129668E-0001
  2.785713E+0000 -2.738529E+0000
 -1.010800E+0000  2.947015E+0000
  1.944347E+0000  8.585002E-0001
 -2.321200E+0000 -4.154629E-0001
  9.003788E-0001 -2.581396E+0000
  2.169548E+0000  4.972602E-0001
 -1.487143E-0001  2.251335E-0001
 -4.440850E-0001 -8.833205E-0003
 -7.948143E-0001 -1.457760E+0000
  3.369847E+0000  6.457799E-0001
 -2.276021E+0000  2.666366E+0000
 -3.760517E+0000  1.604596E+0000
  1.157594E+0000 -2.653994E+0000
  1.118496E+0000 -2.537242E+0000
  1.047981E+0000  4.375365E-0001
 -3.076353E-0001  2.232519E+0000
 -2.927855E+0000  1.841404E+0000
  2.994563E-0001 -2.798443E+0000
 -1.278405E+0000  4.337594E-0001
  1.179724E+0000 -3.044202E+0000
 -5.216123E-0001  2.549417E-0002
  6.973075E-0001  1.808726E+0000
  3.315408E-0002 -2.582042E-0001
 -9.578512E-0001  1.179130E+0000
 -8.669178E-0001  1.041514E+0000
 -7.869427E-0001  2.302633E+0000
 -1.730258E+0000 -1.380202E+0000
  8.921995E-0001 -6.709032E-0001
 -4.152267E-0001  1.524047E+0000
 -2.000494E+0000 -2.073089E+0000
  2.275481E+0000  3.680590E-0001
  1.945696E+0000  2.938935E+0000
 -2.627593E+0000  1.074346E+0000
 -9.947419E-0001 -1.386352E+0000
  2.604375E+0000 -3.280886E-0001
  1.449697E+0000  2.125112E+0000
 -4.205278E+0000 -4.320084E-0001
  3.096575E+0000 -3.709725E+0000
  5.524632E-0001  8.987821E-0001
 -3.782360E-0001  1.771047E+0000
 -4.920900E+0000 -1.823913E+0000
  1.716204E+0000 -3.022155E+0000
  2.722637E-0001  5.859313E-0001
 -5.749712E-0001  2.528760E+0000
 -1.412443E+0000 -1.067644E+0000
  1.360718E+0000 -2.668906E+0000
  3.152351E+0000  8.868000E-0001
 -4.094458E-0001  2.323505E+0000
 -2.180666E+0000 -1.151911E+0000
  4.081712E-0001 -1.643703E+0000
  1.912458E+0000 -4.473775E-0001
 -1.539383E+0000  1.435589E+0000
 -1.987561E+0000 -1.059352E+0000
  5.107904E-0001 -3.365206E-0001
  1.030549E+0000  2.703915E+0000
 -5.562347E+0000  1.094696E+0000
  1.891622E+0000 -2.405009E+0000
  2.931580E+0000  8.722641E-0001
  5.142351E-0001  3.184520E+0000
 -4.119029E+0000  6.265970E-0001
  1.051579E-0001 -4.382980E+0000
  2.915765E+0000 -1.101367E+0000
 -1.368119E+0000  3.058202E+0000
 -2.296660E+0000  5.444856E-0001
  2.138894E+0000 -1.401813E-0001
  2.750349E+0000  8.199434E-0001
 -3.293491E+0000  5.418868E+0000
 -1.629670E-0001 -3.330845E+0000
 -2.945248E-0001 -1.635373E+0000
  1.394278E+0000  9.583400E-0001
 -1.964429E+0000  5.686821E-0001
 -2.733515E-0001 -3.556076E+0000
  3.021931E+0000 -3.321533E+0000
  7.987469E-0001  1.844452E+0000
 -1.933161E+0000  2.168476E+0000
 -3.091372E+0000 -4.292869E+0000
  2.292947E+0000 -3.042790E+0000
  1.494113E+0000  2.597179E+0000
 -4.977844E-0001  7.441773E-0001
 -8.327030E-0002  1.812591E+0000
  8.969727E-0001  4.694474E-0001
 -3.654259E+0000 -5.964472E-0001
  3.846354E+0000 -8.993940E-0001
 -9.356960E-0001 -5.180277E-0001
 -2.754740E-0001  2.259271E+0000
 -3.293685E+0000 -1.744066E+0000
  1.544577E+0000 -3.208890E+0000
  1.398710E+0000  2.232076E+0000
 -1.729906E+0000  2.799222E+0000
 -1.604584E+0000 -1.779455E-0001
 -5.607313E-0001 -2.220580E+0000
  1.666784E+0000 -2.334927E-0001
 -1.308862E-0001  2.185056E-0001
 -3.253015E+0000  7.646448E-0001
  3.670545E+0000 -1.486772E+0000
  2.047295E+0000 -1.568851E-0001
 -1.473666E+0000  7.199890E-0001
 -2.069769E+0000 -2.113850E+0000
  8.716426E-0001 -1.570520E+0000
  8.284776E-0001  2.015459E+0000
 -2.624565E+0000 -5.653670E-0001
  3.503617E-0001  2.890899E-0001
  5.130329E+0000 -2.381807E-0002
 -1.929207E+0000  3.000721E+0000
  1.336367E+0000 -3.940024E-0001
 -2.657585E+0000 -2.612484E-0001
  1.440949E+0000 -8.122527E-0001
  1.891070E+0000  2.034428E+0000
 -1.242314E+0000 -6.286143E-0001
 -7.698499E-0001 -4.928597E-0001
  4.527189E+0000 -5.002109E-0002
  3.542793E-0001  2.047929E+0000
 -1.167021E+0000 -1.369473E+0000
  1.747651E+0000 -2.845231E+0000
  1.672260E+0000  7.782459E-0001
 -1.539376E+0000  2.372649E+0000
 -2.513927E+0000 -1.731818E+0000
  2.295836E+0000 -1.964763E+0000
  4.411831E+0000  6.281310E-0001
 -3.597546E-0002  3.640415E+0000
 -1.934424E+0000 -5.766543E-0001
 -6.366525E-0001 -2.925095E+0000
  3.617337E+0000  8.974914E-0001
  3.638912E-0001  3.505111E+0000
 -3.089482E+0000 -9.011845E-0001
 -1.982253E+0000 -2.334827E+0000
  1.477201E+0000 -6.399761E-0001
  1.723347E+0000  1.717893E+0000
 -2.335333E+0000  5.718188E-0001
  9.643193E-0001 -3.141122E+0000
  1.670902E+0000 -4.049666E-0003
  1.815950E+0000  1.921409E+0000
 -5.374727E-0002  7.281334E-0001
 -1.124288E+0000 -1.003026E+0000
 -1.533317E+0000  2.082371E+0000
  2.078166E+0000  5.982792E-0002
 -2.191493E+0000 -6.126364E-0001
 -1.525558E+0000 -3.329741E+0000
  3.014789E+0000 -1.127837E+0000
  1.672060E+0000  1.106897E+0000
 -1.265286E+0000 -1.320079E+0000
  1.373087E+0000 -1.825164E+0000
  1.675139E+0000  1.651993E+0000
 -2.316965E+0000  1.043815E+0000
 -1.890976E+0000 -8.940442E-0001
  2.841698E-0002  4.230433E-0001
 -9.057075E-0001 -6.004508E-0001
  1.084876E+0000 -4.325169E-0001
  2.327829E-0001  1.994051E+0000
 -1.865977E+0000  2.903094E+0000
 -9.932967E-0001 -1.242200E+0000
  3.698094E+0000 -1.629508E+0000
 -8.061310E-0001  3.559460E+0000
  6.174738E-0001  3.009562E-0001
 -1.111510E+0000 -7.011678E-0001
 -2.056920E-0001 -5.153777E-0001
  1.142234E+0000  3.431272E+0000
  1.651555E+0000  1.226667E+0000
 -2.628421E+0000  1.181791E+0000
 -4.585231E-0001 -8.670733E-0001
  2.026733E+0000 -1.145333E+0000
 -2.699734E+0000  1.355054E+0000
  5.269689E-0001 -2.319638E+0000
 -1.702786E+0000  3.089304E-0001
  2.845636E+0000 -7.963635E-0001
  1.024310E+0000  3.613033E+0000
 -3.500016E+0000  1.874156E+0000
  1.241803E+0000 -2.469484E+0000
  2.559071E+0000 -5.019136E-0001
  1.749090E+0000  2.877210E+0000
 -3.456406E+0000  1.562079E+0000
 -4.400169E-0002 -2.969322E+0000
 -2.263186E+0000  1.767090E-0001
  3.782652E+0000 -1.023052E-0001
 -1.588174E+0000  1.553288E+0000
 -9.978718E-0001 -9.952441E-0001
  7.312021E-0001 -9.124647E-0001
 -1.132699E-0001  9.103160E-0001
  8.706549E-0001 -7.162153E-0001
 -8.600623E-0001  5.616124E-0001
 -2.906200E-0001 -1.208004E+0000
 -6.257538E-0002  1.794448E+0000
 -8.423225E-0001  1.655628E+0000
 -6.710885E-0001 -1.198027E+0000
  2.638485E+0000 -2.757281E-0001
 -1.540627E+0000  1.926330E+0000
 -1.512394E+0000  1.831015E+0000
 -1.885178E+0000 -1.180281E+0000
  1.356780E+0000 -5.107197E+0000
  8.326340E-0001  3.323859E+0000
 -1.055181E+0000  3.847255E+0000
 -4.186954E+0000 -2.428760E+0000
  2.640128E+0000 -6.135825E+0000
  3.933688E+0000  1.465447E+0000
  8.615049E-0001  3.830778E+0000
 -3.901324E+0000 -3.514325E-0001
  9.740640E-0001 -2.903793E+0000
  1.967321E-0001 -3.239457E-0001
  8.785995E-0001  1.493897E+0000
  9.588678E-0001 -9.589975E-0001
 -4.656987E-0001 -1.477354E+0000
  1.146354E+0000 -4.550575E-0001
 -7.215423E-0001  5.126207E-0001
 -1.903463E+0000 -9.026932E-0001
  1.328859E+0000 -1.658262E+0000
  3.827780E-0001 -1.775000E-0001
 -1.184022E+0000 -8.656693E-0002
 -5.291827E-0001  2.012310E-0002
 -1.233666E+0000  1.188240E+0000
  6.404206E-0001 -2.272527E+0000
 -3.609287E+0000  1.934094E+0000
  1.059536E+0000 -2.424603E+0000
 -1.732829E+0000 -1.254820E+0000
  2.602285E+0000  3.248583E-0001
 -3.093305E-0001  3.669275E-0002
 -1.854284E+0000  2.382174E+0000
 -2.583066E-0001 -1.841565E+0000
  2.990341E-0001 -9.246176E-0001
  2.560932E+0000  2.119656E+0000
 -1.495735E-0001 -2.978796E-0001
 -2.851148E+0000 -2.711412E+0000
  3.572527E+0000 -1.703198E+0000
 -5.554102E-0001  2.078785E+0000
 -3.797049E-0001  3.887235E-0001
  1.052866E-0001 -2.782689E+0000
  1.118994E+0000 -1.572662E+0000
  3.235370E+0000  1.869692E+0000
 -2.837858E+0000  5.886123E-0001
 -2.798040E-0001 -2.929990E+0000
 -4.849699E-0001  4.973615E-0001
  1.926774E+0000  2.230283E+0000
 -2.262600E+0000  1.201251E+0000
  1.629607E+0000 -4.284933E-0001
 -2.683077E+0000 -1.442825E+0000
  2.514769E+0000 -4.168647E-0001
  7.218685E-0001  2.075266E+0000
 -1.924019E+0000  2.478220E-0001
  4.541287E-0002 -2.617856E+0000
  4.675117E+0000  1.666587E+0000
 -2.668878E+0000  5.020678E+0000
 -1.467049E-0001 -1.933490E+0000
 -9.466740E-0001 -3.689281E+0000
  1.952955E+0000  1.585765E+0000
  8.423819E-0001  4.806757E+0000
 -4.650930E+0000 -1.715665E+0000
  2.517811E+0000 -3.549990E+0000
  1.756278E+0000  3.078689E+0000
 -1.374626E+0000  2.469591E+0000
 -9.022893E-0001 -3.142274E+0000
  4.087092E+0000 -2.881036E-0001
  1.756722E-0001  5.200944E+0000
 -5.457864E+0000  1.832927E-0001
 -1.371326E+0000 -5.905190E-0001
  2.383045E+0000  3.474253E-0001
  7.359663E-0001  3.261400E+0000
 -2.946116E+0000  2.501961E+0000
  4.319892E-0001 -5.320330E+0000
  4.369748E+0000 -1.203357E+0000
  1.854273E+0000  1.406532E+0000
 -1.746406E+0000  1.549348E+0000
  1.851566E+0000 -2.651986E+0000
  2.271242E+0000 -5.404290E-0001
  1.590104E+0000  1.222947E+0000
 -1.845961E+0000  9.727211E-0001
 -6.996414E-0001 -2.947806E+0000
 -1.754299E-0001 -1.313591E+0000
 -1.235681E+0000 -1.212449E-0001
 -5.220999E-0001 -1.086898E+0000
 -1.901766E+0000 -2.003370E+0000
  2.077137E+0000  5.894966E-0001
  2.533180E+0000  8.966591E-0001
 -2.081975E+0000  2.845484E-0001
  7.349294E-0001 -1.384571E+0000
  1.581028E+0000  1.069700E-0001
 -7.133590E-0001  2.598966E+0000
 -2.312613E+0000 -1.263252E+0000
 -2.104325E-0001 -1.189712E+0000
  2.642659E+0000  2.494992E+0000
 -2.190459E-0001  1.910044E+0000
 -1.615199E+0000 -9.113638E-0001
  1.672627E+0000 -1.349116E+0000
  1.755942E+0000  2.361806E+0000
 -2.240676E+0000  1.156532E+0000
 -1.408637E+0000 -2.981484E+0000
  2.362036E+0000  2.296345E-0001
 -4.760101E-0001  4.106291E+0000
 -2.196763E+0000  1.269712E+0000
 -2.107221E+0000 -3.245131E+0000
  4.665820E-0001 -3.181116E+0000
  5.588035E-0001  2.481501E+0000
 -3.272993E+0000  1.955892E+0000
  1.231885E-0001 -2.452280E+0000
 -3.806848E-0001 -9.736822E-0001
  1.615274E+0000  3.588798E+0000
 -1.941810E+0000  2.652665E+0000
 -2.036046E+0000 -1.310677E+0000
  1.004964E+0000 -2.701066E+0000
  2.857395E+0000 -9.598554E-0002
  5.264890E-0001  2.469189E+0000
 -6.225817E-0001 -1.514948E+0000
  9.125511E-0001 -7.193309E-0001
  1.489799E+0000  1.071413E-0001
 -1.532314E+0000 -2.899848E-0001
 -1.350776E+0000  1.474008E+0000
  1.237301E+0000 -2.385255E+0000
  9.710035E-0001 -8.295292E-0001
  8.097831E-0001  1.026555E+0000
 -1.622591E+0000  1.139241E+0000
 -1.196242E+0000 -2.547420E+0000
  1.932595E+0000 -3.159910E-0001
 -1.036181E+0000  1.195751E+0000
 -6.493307E-0001 -9.517151E-0002
 -1.428493E-0001  4.680914E-0002
  3.553000E+0000 -2.161883E+0000
 -1.318808E+0000  8.190908E-0001
 -1.361244E+0000 -1.293032E+0000
  7.139848E-0001 -3.535936E+0000
  2.523108E+0000  1.786242E+0000
 -2.177237E-0001  2.641222E+0000
 -3.460667E+0000 -1.354332E+0000
  1.678176E+0000 -1.578804E+0000
  2.059718E+0000  3.646030E+0000
 -4.316000E+0000  2.679977E+0000
 -5.097242E-0001 -3.668073E+0000
  6.975296E-0001 -2.367609E+0000
  5.344025E+0000  1.832357E+0000
 -4.386946E+0000  3.163792E+0000
 -2.920526E+0000  6.400422E-0002
  1.985755E+0000 -3.878911E+0000
  3.661594E-0001  1.217161E+0000
 -1.074110E+0000  5.466055E+0000
 -2.678070E+0000 -1.379996E+0000
 -3.056526E-0001 -2.718604E+0000
  3.382304E+0000  8.393876E-0001
 -1.327317E+0000  2.766723E+0000
 -1.375538E+0000 -2.862402E-0001
 -2.554846E+0000 -2.655972E+0000
  2.448207E+0000 -3.530296E-0002
  4.975306E-0001  2.674818E+0000
 -4.135954E+0000  4.729257E-0001
 -2.388426E+0000 -2.513431E+0000
  2.956981E+0000  1.021566E+0000
 -1.185664E+0000  1.152439E+0000
 -2.083084E-0001  2.720984E-0002
 -3.636934E-0001 -2.913256E+0000
  2.699635E-0001 -1.087663E+0000
  2.567270E+0000 -5.608323E-0001
 -3.828624E+0000  2.480149E+0000
  2.468488E+0000 -2.064107E+0000
  6.763953E-0001  1.681651E-0001
  5.143036E-0001  1.269519E+0000
 -9.330133E-0001 -6.673528E-0001
  1.943728E+0000 -2.833083E+0000
  1.789573E+0000  2.671284E-0002
  6.544666E-0001  1.632982E+0000
  4.102559E-0003 -4.007968E-0001
 -2.386721E+0000 -2.389565E-0001
  6.239682E+0000 -3.563599E+0000
 -1.341450E+0000  3.973870E+0000
 -3.290617E+0000  6.445112E-0001
  1.773648E+0000 -2.319842E+0000
  2.190901E+0000  2.175071E+0000
 -1.089697E+0000  2.867454E+0000
  2.706355E-0001 -3.693455E-0001
  2.729034E-0001 -1.275191E+0000
  2.953716E+0000 -6.332291E-0001
 -4.349288E-0001  8.141720E-0001
 -1.938271E+0000 -1.472100E+0000
  1.808527E+0000 -1.411007E+0000
 -7.407717E-0001  6.638555E-0001
 -1.578139E+0000  1.433352E+0000
 -8.439019E-0001  1.732342E+0000
  3.083716E-0001 -3.690208E+0000
  1.733483E-0001  1.262971E+0000
  1.280731E+0000 -5.344343E-0001
 -8.003921E-0001  7.678874E-0001
 -8.161209E-0001 -1.193986E+0000
  6.541759E-0001 -1.297167E+0000
 -5.345244E-0001 -5.390680E-0001
  1.287406E+0000 -8.085114E-0001
  2.758249E+0000  1.559866E+0000
 -3.277859E-0001  2.183581E+0000
 -2.111869E+0000 -9.993661E-0001
  2.061479E+0000 -1.279110E+0000
  1.551551E+0000  1.263742E+0000
 -2.806682E+0000  2.177975E+0000
 -9.178337E-0001 -3.404475E+0000
  9.284467E-0001 -1.206975E+0000
  3.627858E+0000 -2.497592E-0001
 -2.969898E+0000  1.960539E+0000
 -5.416372E-0001 -3.135609E+0000
  2.932528E+0000 -2.307862E+0000
 -8.178719E-0002  4.627992E+0000
 -2.347256E-0001 -1.047405E+0000
 -2.155968E+0000 -2.430447E+0000
  2.236627E+0000 -1.327051E+0000
  3.794387E+0000  6.856385E-0001
 -4.955777E+0000  1.671171E+0000
  8.294266E-0002 -2.932530E+0000
  3.188351E+0000 -7.173719E-0001
  2.385231E+0000  2.682797E+0000
 -4.275895E+0000  2.079873E+0000
 -7.089469E-0001 -3.989936E+0000
  9.741492E-0001 -1.501049E+0000
  2.464669E+0000  1.401874E+0000
 -9.060697E-0001 -2.908827E-0001
 -1.825987E+0000 -2.718642E-0001
  2.232570E+0000 -1.112472E+0000
 -1.834223E-0001 -1.388161E+0000
  1.256512E+0000 -9.143044E-0002
 -2.551896E+0000  1.110212E+0000
  1.717042E+0000 -3.775912E-0001
  5.064604E-0001  2.397617E+0000
 -3.996316E-0001  9.172503E-0002
 -1.616393E+0000 -7.687536E-0001
  1.345845E+0000 -2.246574E+0000
 -1.909779E+0000  3.348649E+0000
  1.885525E+0000 -2.507056E+0000
 -3.586835E+0000 -1.576759E+0000
  4.151721E+0000 -7.342083E-0001
  7.592118E-0001  1.344001E+0000
 -1.774893E+0000 -1.243792E-0001
 -3.459002E-0001  1.760947E-0001
  8.256313E-0001 -9.557325E-0001
 -1.350496E+0000  2.888125E-0001
  1.206283E+0000 -1.022770E+0000
  1.636559E+0000  1.664252E+0000
 -2.164821E-0002  2.288444E+0000
 -7.482233E-0001 -7.330199E-0001
  2.866368E+0000 -1.087458E+0000
  3.607547E-0001  1.003842E+0000
  1.373974E+0000  1.278727E+0000
 -3.856372E+0000  3.473554E-0001
  3.162262E-0001 -8.856962E-0001
  8.216520E-0001 -1.481645E+0000
 -1.574118E+0000  6.700295E-0001
  2.307443E+0000 -1.737785E+0000
 -7.732673E-0001  1.275923E+0000
 -1.284354E+0000  2.653092E+0000
  1.957076E+0000 -1.735874E+0000
 -2.193821E+0000  6.607120E-0001
  1.068656E+0000 -9.169951E-0001
 -3.695325E-0001  1.128041E+0000
 -1.959184E+0000  5.353096E-0001
  3.989433E-0001 -1.552060E+0000
 -2.463629E+0000  5.542114E-0001
  1.099215E-0001 -1.861424E+0000
  8.629240E-0001 -7.140459E-0001
  6.819787E-0001 -8.387577E-0001
 -2.178271E+0000 -4.025337E-0002
  1.613077E+0000 -8.423553E-0001
  1.444063E-0001  7.026704E-0001
 -8.584933E-0001  3.333650E+0000
 -5.808570E-0001 -4.168802E+0000
 -9.022157E-0001 -4.104516E-0001
  4.330395E+0000  2.271500E+0000
 -3.834081E+0000  1.523653E+0000
 -1.256134E+0000 -4.732652E+0000
  2.964801E+0000 -4.939438E+0000
  3.413241E+0000  1.619074E+0000
 -1.737544E+0000  1.934047E+0000
 -3.593520E+0000 -2.284756E+0000
  3.741205E+0000 -3.029272E+0000
 -1.020529E-0001  3.298098E+0000
 -2.473057E+0000 -2.293606E+0000
 -2.639661E+0000 -3.576859E+0000
  5.738436E+0000 -1.463172E+0000
  9.611008E-0001  5.341031E+0000
 -6.157580E+0000  5.987187E-0002
  2.575427E+0000 -4.036421E+0000
  1.633030E+0000  4.313353E-0001
  3.779238E-0001  3.338286E+0000
 -4.350381E+0000 -1.202983E+0000
 -2.629589E-0001 -5.319505E+0000
  2.997570E+0000 -3.065055E-0001
  2.363930E+0000  2.766658E+0000
 -2.809385E+0000 -4.691680E-0001
  1.560858E+0000 -4.406432E+0000
  1.812951E+0000  8.568670E-0001
 -1.256934E-0001  1.300857E+0000
 -1.828033E+0000  2.259464E-0001
  1.145528E-0002 -1.446037E+0000
  1.598978E+0000  4.453795E-0001
 -1.235285E+0000  7.754391E-0001
 -2.128440E+0000 -1.468142E+0000
  7.410181E-0001 -2.640004E+0000
  1.335564E+0000  2.491445E+0000
  8.509790E-0002  2.522987E+0000
 -2.819942E+0000 -1.737814E+0000
 -7.879480E-0001 -2.393678E+0000
  4.626418E+0000  2.351127E+0000
 -2.887900E+0000  5.194537E+0000
 -1.858672E+0000 -5.077142E-0001
  8.249389E-0001 -2.903873E-0001
  2.041093E+0000 -1.164304E-0001
 -5.039176E-0001 -2.584272E+0000
  3.630909E-0001 -1.263794E-0001
  1.879325E+0000  1.081482E+0000
 -2.581035E+0000 -6.857854E-0001
 -7.031866E-0001 -3.106918E+0000
  2.505212E-0001 -3.693283E-0001
  2.086413E+0000  2.761562E+0000
 -2.814629E+0000 -4.050947E-0001
 -6.823604E-0001 -2.409572E+0000
  2.687052E+0000  3.624651E-0001
  1.653056E+0000  2.955348E+0000
 -1.125021E+0000 -8.779637E-0001
 -1.051621E-0001 -1.078288E+0000
  1.285258E+0000  1.768719E+0000
 -1.394202E+0000  5.119297E+0000
 -2.581058E+0000 -1.767697E+0000
  1.314789E+0000 -3.877489E+0000
  2.114520E+0000  1.928220E+0000
 -2.069013E+0000  1.369926E+0000
 -1.467981E+0000  7.387518E-0001
 -9.170716E-0002 -2.238797E+0000
  5.650167E-0001  7.300105E-0001
 -1.804777E+0000  3.867725E+0000
 -4.663267E-0001 -1.005140E+0000
 -2.224458E-0001  4.477389E-0002
  1.732143E+0000 -1.336762E+0000
  8.218676E-0001  1.115461E+0000
  4.508870E-0002  1.480656E+0000
 -1.422270E+0000 -2.151153E+0000
  2.126074E+0000 -7.479432E-0001
 -9.068826E-0001  1.003264E+0000
  2.212267E+0000 -2.885370E-0001
 -1.705949E+0000  8.755942E-0001
 -9.297121E-0001 -6.100791E-0002
  2.259448E+0000 -3.288402E+0000
  5.166361E-0001  3.696093E+0000
  3.110457E-0001  6.152033E-0001
 -4.371719E+0000 -2.386517E+0000
  4.872472E+0000 -3.665798E+0000
 -5.798650E-0001  6.533154E-0001
 -1.322230E+0000  1.624721E+0000
 -1.278855E+0000 -4.128707E-0001
 -1.101961E+0000  3.428765E-0001
  1.511482E+0000 -1.264965E+0000
  3.342615E-0001  2.491702E-0001
  1.517052E+0000  2.852492E+0000
 -2.403100E+0000  1.728151E+0000
 -1.945221E+0000 -5.539372E-0001
  1.450747E+0000 -3.640280E+0000
  1.773083E+0000  1.075703E+0000
 -7.443582E-0001  4.529035E+0000
 -3.749463E+0000 -1.713067E+0000
  3.441374E+0000 -5.278099E+0000
  1.883517E+0000  3.783402E+0000
 -1.504569E-0001  2.875121E+0000
 -1.096295E+0000 -2.345741E+0000
  4.783324E-0001 -3.054230E+0000
  2.997152E+0000  2.396818E+0000
 -3.360599E+0000  1.889184E+0000
 -2.006342E+0000 -1.949906E+0000
  1.682284E+0000 -4.882006E+0000
  1.275945E+0000  3.575207E+0000
  1.187032E-0001  2.015023E+0000
  1.288114E-0001 -2.245521E+0000
  1.162807E+0000 -1.483579E+0000
  2.752705E+0000  1.366319E+0000
  8.710738E-0002  9.695422E-0001
 -1.662350E+0000  4.228279E-0002
  3.309261E+0000 -4.370841E+0000
  1.667570E+0000  3.256903E+0000
 -3.182801E-0001  1.696658E+0000
 -1.034058E+0000 -2.690542E+0000
 -1.147540E+0000 -1.397911E+0000
  4.239389E+0000  1.478122E+0000
 -1.346778E+0000  3.689323E+0000
 -2.493723E+0000 -9.599384E-0001
  2.833165E+0000 -1.704835E+0000
  2.682435E-0001  6.323148E-0002
  8.025242E-0001  1.569414E+0000
 -6.333215E-0001  2.405378E+0000
 -2.438404E+0000 -1.559793E+0000
  9.173485E-0001 -1.798948E+0000
  1.580077E+0000  1.715832E+0000
 -1.884127E+0000  2.466093E+0000
 -1.357747E+0000 -1.583426E+0000
 -1.283117E-0001 -1.962284E+0000
  3.671177E+0000  1.463401E-0001
 -1.950499E+0000  1.238835E+0000
 -4.685380E+0000 -2.968511E+0000
  6.498310E-0001 -4.666023E+0000
  4.103735E+0000  1.932833E+0000
 -9.009483E-0001  1.753601E+0000
 -2.918482E+0000 -2.298190E+0000
  2.015693E+0000 -3.991142E+0000
  3.443093E+0000  1.304108E+0000
  6.258998E-0002  5.216669E+0000
 -4.658884E+0000  9.188753E-0001
 -2.452153E-0001 -5.248876E+0000
  6.571347E+0000 -1.052407E+0000
  2.283224E+0000  4.835258E+0000
 -4.141515E+0000  3.674037E+0000
 -2.412104E+0000 -6.183415E+0000
  6.506844E+0000 -3.171779E+0000
  2.844079E+0000  5.836424E+0000
 -4.489221E+0000  3.127497E+0000
 -4.183226E+0000 -4.874042E+0000
  4.433301E+0000 -4.469004E+0000
  5.139082E+0000  5.003257E+0000
 -4.003178E+0000  4.135588E+0000
 -2.587410E+0000 -3.965297E+0000
  1.325025E+0000 -2.143719E+0000
  3.278433E+0000  2.143061E+0000
 -1.660236E+0000  1.709588E+0000
 -2.608562E+0000 -3.314865E+0000
  5.798575E-0001 -2.433571E+0000
  5.995908E-0001  6.473058E+0000
 -2.612742E+0000  9.116413E-0001
 -1.618267E+0000 -4.592835E+0000
  6.126266E+0000  4.673259E-0001
  1.927663E+0000  7.044219E+0000
 -5.294004E+0000  3.225962E-0002
 -3.245048E+0000 -4.991005E+0000
  3.866895E+0000 -8.276774E-0001
  1.177746E+0000  5.660018E+0000
 -2.438346E+0000 -3.612460E-0001
 -2.908821E-0002 -2.183537E+0000
  3.143580E+0000 -1.502758E+0000
  7.059346E-0001  1.760688E+0000
 -3.868776E+0000  1.450122E+0000
  3.112610E-0001 -4.237238E+0000
  3.473753E+0000 -2.951689E+0000
  4.073673E+0000  4.243975E+0000
 -4.633043E+0000  1.377496E+0000
  2.519229E+0000 -3.355396E+0000
  1.896671E+0000 -7.668564E-0001
 -7.495570E-0001  2.846518E+0000
 -2.324421E-0001  1.717938E+0000
 -1.613339E+0000 -1.480273E+0000
  3.343642E-0001 -2.952076E+0000
  2.489955E+0000  2.226999E-0001
  7.793647E-0001  1.344655E+0000
 -8.752246E-0001  1.349520E+0000
 -1.772668E+0000 -1.180290E+0000
  8.117831E-0001  7.835203E-0001
 -1.626556E-0001  8.632134E-0001
 -1.915635E+0000 -5.007234E-0001
  2.650850E+0000 -9.103652E-0001
 -1.246055E+0000  1.287632E+0000
 -7.200087E-0001  8.130005E-0001
  7.790862E-0002 -1.949818E+0000
  1.374573E+0000 -1.939313E-0001
  5.351239E-0001  2.258512E+0000
 -2.675862E+0000 -1.649620E+0000
  2.541566E+0000 -3.649555E+0000
  2.031192E+0000 -8.563517E-0002
  5.027818E+0000 -5.790650E-0001
 -5.239151E+0000  4.291873E+0000
  2.116686E+0000 -3.799209E+0000
  1.269202E-0001 -2.630724E+0000
  8.793486E-0001  3.348759E+0000
 -3.333442E+0000  1.340967E+0000
 -2.152349E+0000 -2.393026E+0000
  1.741728E+0000 -3.460193E+0000
  1.502902E+0000  9.214178E-0001
 -4.079981E+0000  2.954322E+0000
 -1.289454E+0000 -1.047216E+0000
 -1.325185E-0001 -1.859560E+0000
  1.323621E+0000  1.229797E+0000
 -5.091106E-0001  2.189639E+0000
 -1.479558E+0000  2.770359E-0002
  1.076121E+0000 -4.920229E-0001
 -1.765681E+0000 -9.880788E-0001
  2.158089E-0001 -6.181265E-0001
  1.379563E+0000 -1.316204E+0000
  1.936680E+0000 -7.101060E-0001
 -2.254202E+0000  7.075597E-0001
  1.603659E+0000 -2.067485E+0000
  2.326501E+0000 -3.192228E-0001
  3.938489E-0001  2.191775E+0000
 -9.857013E-0001  1.334643E-0001
 -2.984450E+0000 -2.065887E+0000
  4.208917E+0000 -7.397905E-0001
  6.975128E-0001  3.388865E+0000
 -2.641021E+0000 -1.381894E+0000
 -8.227421E-0001 -2.399262E+0000
  5.323544E+0000  6.179819E-0005
  2.108598E-0001  9.583478E-0001
 -2.729327E-0001  2.006301E+0000
 -1.945390E+0000 -8.715431E-0001
  5.267121E-0001  1.103651E+0000
  7.916149E-0001 -2.102331E+0000
 -3.772013E-0002 -4.861832E-0002
 -1.169377E+0000  2.688627E+0000
 -2.066943E+0000  2.011616E+0000
 -2.690490E-0001 -2.237992E+0000
  1.569945E-0001 -2.057540E+0000
  2.799251E-0001  3.862327E-0001
  7.147890E-0001  2.373741E+0000
 -2.020183E+0000  1.858294E-0002
  8.965944E-0001 -1.256684E+0000
  1.729481E+0000  1.949288E+0000
 -1.688698E+0000  1.411481E+0000
 -4.401481E+0000 -2.518913E+0000
  9.553077E-0001 -3.741905E+0000
  1.730886E+0000  2.316147E+0000
 -4.394216E-0001  3.867438E+0000
 -1.747254E+0000 -5.270482E-0001
  9.887121E-0001 -2.093072E+0000
  5.758191E-0001  3.437720E-0001
 -2.113660E+0000  9.823763E-0001
  3.244021E+0000 -1.229672E+0000
 -2.095605E+0000  1.597680E+0000
  1.672763E+0000 -1.021466E+0000
 -1.438210E+0000 -2.246228E+0000
  2.089472E+0000  2.101172E+0000
 -3.171221E+0000  1.161647E+0000
  1.997647E-0001 -1.833342E+0000
  2.651196E+0000 -2.564967E+0000
  5.076896E+0000  5.287304E+0000
 -2.100004E+0000  4.998220E+0000
 -3.342350E+0000 -3.388208E+0000
  3.103861E+0000 -1.916928E+0000
  4.024514E+0000  5.193554E+0000
 -4.475983E+0000  4.291020E+0000
 -1.649533E+0000 -4.044898E+0000
  1.255471E+0000 -4.061557E+0000
  5.581953E+0000  4.065135E+0000
 -2.421660E+0000  3.173519E+0000
 -4.209895E+0000 -2.268890E+0000
  2.705971E+0000 -6.600199E+0000
  3.384243E+0000  1.217420E+0000
 -1.676202E+0000  3.576777E+0000
 -8.835982E-0001 -1.633658E+0000
 -2.393118E+0000 -1.704236E+0000
  3.747300E+0000 -4.139798E-0002
  7.053804E-0001  1.639266E+0000
 -2.712030E+0000 -7.202666E-0002
  6.703566E-0001 -2.887871E+0000
  2.751736E+0000  4.951448E-0001
  5.865802E-0001  3.606130E+0000
 -1.430775E+0000 -1.610419E+0000
 -1.711212E+0000 -2.509648E+0000
  2.710359E+0000 -1.887131E+0000
  2.396917E+0000  3.682047E+0000
 -1.010592E+0000  2.322085E-0001
 -4.425285E-0001 -3.848733E+0000
  7.987970E-0001  7.465594E-0001
  3.970931E-0001  1.262816E+0000
 -9.612246E-0001 -4.727808E-0001
  1.431209E+0000 -1.486421E-0001
  4.232616E-0001 -7.615326E-0001
  2.217991E-0001 -4.673205E-0002
 -3.431074E-0001  1.378454E-0001
 -7.454626E-0002 -4.883197E-0001
  6.537765E-0001 -1.669502E+0000
  8.052606E-0001  8.315834E-0001
 -1.117267E+0000  2.008018E-0001
  1.288810E-0001 -1.061870E+0000
 -7.702706E-0001  3.395576E-0001
  7.553582E-0001 -6.217029E-0001
  3.648514E-0001 -7.726858E-0001
  6.653861E-0001 -3.161420E-0001
  3.753545E-0001 -6.487685E-0001
  5.587068E-0001 -1.749596E+0000
 -2.926844E+0000  1.326469E+0000
  2.177447E+0000 -2.801146E+0000
  2.234605E+0000  1.404777E+0000
 -2.516032E+0000  1.776179E+0000
 -6.451394E-0001 -1.096419E+0000
 -4.806921E-0001 -9.315355E-0001
  2.362997E+0000  9.995343E-0001
 -5.411740E-0001  1.402320E+0000
 -3.188094E+0000 -6.319757E-0001
  1.450281E+0000 -1.808713E+0000
  3.847646E+0000 -1.096620E+0000
 -1.593035E-0001  3.983942E+0000
 -2.907743E+0000 -6.863082E-0001
 -6.312685E-0001 -3.576184E+0000
  4.237395E+0000  2.376862E+0000
 -2.294966E+0000  4.217579E+0000
 -2.801617E+0000  6.726692E-0001
  1.509538E+0000 -1.336863E+0000
  3.950647E+0000  1.311496E-0001
 -2.794178E+0000  1.651100E+0000
 -3.545606E+0000 -4.368899E-0001
  2.840599E+0000 -4.217766E+0000
  3.263978E-0001  2.603542E+0000
 -2.227958E+0000  1.280339E+0000
  1.205785E-0001 -1.681061E+0000
 -2.229780E-0001 -1.759381E+0000
  2.850788E+0000  2.166246E+0000
 -1.766949E+0000  1.534949E+0000
 -3.012806E-0001 -2.664568E+0000
 -6.771378E-0001 -8.251464E-0001
  2.809470E+0000  3.046028E+0000
 -3.598326E+0000  1.683681E+0000
 -1.842371E+0000 -1.260191E+0000
  4.519452E+0000 -2.570162E+0000
 -1.583385E+0000  2.040724E+0000
 -9.988575E-0001 -2.073519E-0001
 -2.259065E-0001 -3.115939E+0000
  1.146584E+0000 -3.596849E-0001
  1.744224E+0000  1.415273E+0000
 -1.322993E+0000  1.455662E+0000
 -1.005364E-0001  1.182458E+0000
 -2.421493E-0001 -3.357604E+0000
 -1.325161E+0000  2.500321E+0000
 -2.964556E-0001  2.414087E-0002
 -1.985701E+0000 -3.742717E-0001
  1.852395E+0000 -4.617856E-0001
 -2.168804E+0000  4.525056E-0001
  2.554462E+0000  1.562643E+0000
 -1.238170E+0000 -6.954663E-0001
  1.417632E-0001  2.639170E-0001
  3.668110E+0000 -9.691727E-0001
 -2.593530E+0000  1.186332E+0000
 -8.178850E-0001 -3.074834E+0000
  1.061687E+0000 -1.202915E+0000
 -8.495169E-0001  5.703867E-0001
  1.495563E+0000 -2.142862E+0000
 -1.522698E+0000  2.067197E+0000
  6.019533E-0001 -2.015959E+0000
  1.110322E+0000  1.757479E+0000
  4.883037E-0001  6.775958E-0001
 -3.789585E+0000 -3.849216E-0001
  2.268927E+0000 -1.294386E+0000
  4.519585E-0001  1.501266E-0001
 -1.401793E-0001  1.269982E+0000
 -2.675731E+0000 -2.984654E+0000
  2.270350E+0000  2.227096E-0001
 -4.046618E-0001  3.947218E-0001
 -4.671119E-0001 -1.106056E-0001
 -1.417114E+0000 -2.692804E+0000
  3.214247E+0000 -4.425501E-0001
 -1.089527E+0000  1.302861E+0000
 -2.463404E+0000  8.565896E-0002
  1.022514E+0000 -2.597633E+0000
  1.635390E+0000 -3.826151E-0001
 -1.787869E-0001  3.620890E+0000
 -5.160090E+0000 -1.183862E+0000
  2.129824E+0000 -5.139461E+0000
  2.819277E+0000  1.512478E+0000
  1.278155E+0000  2.969837E+0000
 -3.912531E+0000 -1.490737E+0000
 -7.762749E-0001 -5.123329E+0000
  3.473469E+0000 -2.259711E+0000
  2.147966E+0000  5.370686E+0000
 -6.090171E+0000  5.261881E+0000
 -2.707691E+0000 -5.905534E+0000
  3.554823E+0000 -2.686434E+0000
  3.767443E+0000  5.362940E+0000
 -3.250218E+0000  5.316283E+0000
 -4.970504E+0000 -3.844482E+0000
  4.943560E+0000 -5.404825E+0000
  6.848698E+0000  4.104875E+0000
 -6.747414E+0000  5.443880E+0000
 -1.855089E+0000 -7.227455E+0000
  3.153501E+0000 -4.040359E+0000
  5.108650E+0000  3.862071E+0000
 -3.227229E+0000  5.075183E+0000
 -4.077358E+0000 -3.200454E+0000
  3.020379E+0000 -5.243123E+0000
  2.642930E+0000  3.727133E+0000
 -1.737891E+0000  3.185365E+0000
 -1.719510E+0000 -3.602372E+0000
  9.417952E-0001 -5.130814E+0000
  3.317676E+0000  2.400066E+0000
 -2.082581E+0000  2.460011E+0000
 -4.420140E+0000 -1.480118E+0000
  2.074945E+0000 -2.936496E+0000
  1.407135E+0000  2.547136E+0000
 -1.502159E+0000  4.330731E-0001
 -1.121139E+0000 -2.940230E+0000
 -4.447432E-0001 -9.133728E-0001
  2.114921E+0000  2.891312E+0000
 -2.438083E+0000  1.221692E+0000
 -1.300218E+0000  1.327033E+0000
  3.263288E+0000 -2.952320E+0000
 -3.138061E-0001  2.681918E+0000
 -1.165792E+0000  1.444461E+0000
 -1.329741E+0000 -1.838403E+0000
  2.345931E+0000 -1.586329E+0000
 -1.591222E+0000  1.406260E+0000
  3.480933E-0001 -4.378845E-0001
 -2.062942E-0001 -1.153615E+0000
 -2.464702E-0001  3.885348E-0001
 -3.683129E-0001  1.632357E+0000
 -9.642077E-0001 -9.527567E-0001
  5.019982E-0001  1.118210E-0001
  5.432731E-0001  5.212021E+0000
 -1.271842E+0000  1.375039E-0001
 -2.212189E+0000 -1.798681E+0000
  6.266770E-0001 -8.027572E-0001
  1.418178E+0000 -1.254667E+0000
 -1.837060E+0000  2.893038E+0000
  8.308878E-0001 -8.782562E-0001
 -6.660663E-0001  1.037162E+0000
  1.447130E+0000 -6.238105E-0001
 -7.785794E-0001  5.337204E-0001
  1.498739E+0000 -2.065359E+0000
 -4.355803E-0001 -4.489387E-0002
 -9.028829E-0001 -1.038586E+0000
  7.383537E-0001  2.575170E+0000
 -4.052254E-0001  4.624194E-0001
  8.595263E-0001 -2.624466E+0000
  7.334853E-0001 -1.104051E+0000
  5.424503E-0001  3.248217E+0000
 -2.410721E+0000  3.746031E-0001
  2.270839E+0000  2.100908E-0001
  3.886574E-0001  2.267083E+0000
  2.175830E+0000 -7.171842E-0002
 -8.477355E-0001 -2.057749E+0000
  3.260138E-0001  2.864833E-0001
  1.428054E-0001  1.057844E+0000
 -1.221150E+0000 -1.603944E+0000
 -1.808441E+0000 -1.094899E+0000
  4.304163E+0000  3.608380E-0001
 -1.512933E+0000  5.760755E+0000
 -1.145517E+0000 -2.693929E+0000
  3.667341E-0002 -2.563378E+0000
  2.875713E+0000  2.429548E+0000
 -1.321651E+0000  3.288602E+0000
 -3.411718E+0000 -4.515075E+0000
  3.074330E-0001 -2.830990E+0000
  4.707821E+0000  1.946341E-0001
 -3.491194E+0000  4.650102E+0000
 -2.769478E+0000 -1.708444E+0000
  3.176414E-0001 -1.247828E+0000
  2.919601E+0000  3.988016E+0000
 -4.438780E+0000  1.811582E+0000
 -1.546229E+0000 -4.205252E+0000
  2.304645E+0000 -1.233799E+0000
 -9.358732E-0002  1.434240E+0000
 -2.103182E+0000 -1.428117E+0000
 -3.783882E-0001 -5.081474E-0001
  1.531212E+0000  4.721545E-0001
  4.324846E-0002  8.401706E-0001
 -7.726169E-0002  1.459747E+0000
 -8.434653E-0001 -8.708920E-0001
 -8.466130E-0001 -2.871487E+0000
  7.415055E-0001  1.374751E+0000
  9.426971E-0001  2.291899E+0000
 -2.572189E+0000 -1.219252E+0000
  1.711415E-0001 -7.888382E-0001
  8.803103E-0001 -1.042719E-0001
  1.311570E+0000 -7.616585E-0002
 -1.261571E+0000 -1.148275E+0000
  7.944372E-0001  7.105662E-0001
  1.732081E+0000 -1.147110E+0000
 -1.932971E-0002  7.659545E-0001
 -1.462857E+0000 -2.098222E-0001
  1.320081E+0000  6.613686E-0001
  3.014658E+0000 -4.259753E-0001
 -1.962468E+0000  2.421172E+0000
 -1.692974E+0000 -9.791529E-0001
  2.480779E+0000  1.670860E+0000
  1.964656E-0001  2.071691E+0000
 -3.418671E+0000  5.703834E-0001
 -1.893814E-0001 -2.928912E+0000
  4.360759E+0000  4.918669E-0001
  1.028411E+0000  1.996986E+0000
 -1.877612E+0000  2.298777E+0000
 -7.257487E-0001 -3.216852E+0000
  1.548470E+0000 -3.366707E+0000
  2.286410E+0000  2.392279E+0000
 -1.364757E-0001  2.229967E+0000
 -2.889777E+0000 -2.549197E+0000
  3.518336E+0000 -2.264206E+0000
  9.972251E-0001  4.322957E+0000
 -3.731791E+0000 -2.596680E-0001
 -3.506819E+0000 -1.941767E+0000
  5.177097E+0000 -3.079392E+0000
  4.087759E+0000  4.136009E+0000
 -2.300408E+0000  2.861540E+0000
 -5.194438E+0000 -2.898166E+0000
  4.160179E+0000 -3.661841E+0000
  2.684096E+0000  4.408251E+0000
 -6.421688E-0001  4.583904E+0000
 -4.676503E+0000 -2.962441E+0000
  4.874490E-0001 -2.714328E+0000
  6.114931E+0000  1.530251E+0000
 -4.887724E+0000  2.758162E+0000
 -1.862412E+0000 -5.064199E+0000
  3.162400E+0000  5.106363E-0002
 -1.105680E-0001  1.422469E+0000
 -2.145786E-0001 -5.403651E-0002
 -2.020357E+0000 -2.765081E+0000
  2.018132E+0000  1.022416E-0001
  1.521441E+0000  2.492786E-0001
 -2.427564E+0000  1.712745E+0000
  1.166711E+0000 -2.669313E+0000
  8.049950E-0001 -1.574510E+0000
  3.340380E+0000  2.755987E+0000
 -3.401191E+0000  3.540908E+0000
  2.218813E-0001 -3.155217E+0000
  7.946035E-0001 -2.943146E+0000
  6.092215E-0001  1.369667E+0000
  1.560533E-0001  2.965721E+0000
 -1.283243E+0000 -4.897827E-0001
 -2.225199E+0000  4.561183E-0002
  1.314355E+0000  2.286283E+0000
 -6.911437E-0001  8.629876E-0001
 -4.753540E+0000  2.939294E-0001
  2.731740E+0000 -5.618684E+0000
 -4.472866E-0002  2.640125E+0000
  9.260695E-0001  4.951663E-0001
 -5.811285E-0001 -1.097625E+0000
  1.151469E+0000 -1.020396E+0000
  1.366161E+0000 -4.859290E-0001
  9.639055E-0001  6.015951E-0001
 -1.794550E+0000  1.776538E+0000
 -3.507169E-0001 -1.134765E+0000
  2.600969E+0000  4.059828E-0001
 -7.927106E-0001  3.318552E+0000
 -3.232257E+0000 -1.787832E+0000
  9.104899E-0002 -2.903549E+0000
  2.924630E+0000  2.570658E+0000
 -1.122772E+0000  3.542202E+0000
 -3.413832E+0000  3.889594E-0001
  2.360285E+0000 -3.278921E+0000
  5.267397E-0001  1.556103E+0000
 -3.001609E-0001  2.234819E+0000
 -1.000407E+0000 -7.413234E-0001
 -2.025280E+0000 -3.313976E+0000
  4.153618E+0000 -1.512100E+0000
 -3.017585E-0001  3.860119E+0000
 -2.901409E+0000 -2.442453E+0000
 -6.380768E-0002 -3.503823E+0000
  3.761308E+0000 -9.916308E-0001
 -4.603073E-0001  5.398385E+0000
 -1.543479E+0000  6.735190E-0001
 -6.361067E-0001 -3.749526E+0000
  2.386414E+0000 -5.595759E-0001
  1.227457E+0000  3.119910E+0000
 -4.582956E+0000  3.927707E-0001
 -5.817441E-0001 -4.377697E+0000
  2.314188E+0000 -1.089817E+0000
  1.384191E+0000  2.945664E+0000
 -4.139084E+0000  2.256162E+0000
 -2.490122E-0001 -3.115289E+0000
  1.735194E+0000 -1.531990E+0000
  1.749646E+0000  4.725251E+0000
 -5.592519E+0000  1.612853E+0000
 -4.827673E-0001 -5.466763E+0000
  2.181655E+0000 -1.144794E-0001
  6.085472E-0001  5.766185E+0000
 -2.806147E+0000  1.466927E+0000
 -1.239417E+0000 -4.385470E+0000
  1.083656E+0000 -6.194481E-0001
  3.856682E+0000  3.103745E+0000
 -1.512755E+0000  3.564566E+0000
 -4.550438E+0000 -6.489912E-0001
  2.763731E-0001 -2.902364E+0000
  4.397128E+0000  1.190461E+0000
 -1.908727E+0000  6.331138E+0000
 -4.721307E+0000 -3.997558E-0001
  1.912872E+0000 -5.275885E+0000
  5.201685E+0000 -1.237675E+0000
 -7.144123E-0001  5.420588E+0000
 -3.946392E+0000 -2.104459E-0001
 -5.217625E-0001 -5.345468E+0000
  3.880597E+0000  1.004104E+0000
 -6.977384E-0001  2.715475E+0000
 -4.391563E+0000  3.887802E-0001
  1.053173E+0000 -4.001272E+0000
  2.601881E+0000 -3.449623E-0001
  1.230280E+0000  3.701042E+0000
 -1.815297E+0000 -5.980397E-0001
 -2.000814E+0000 -5.063292E+0000
  5.132766E+0000 -4.896282E-0001
 -1.349158E+0000  7.222060E+0000
 -5.806051E+0000 -3.545527E+0000
  6.256695E-0001 -5.303309E+0000
  5.516723E+0000  4.624666E+0000
 -3.725767E-0001  5.074864E+0000
 -5.905311E+0000 -1.650995E+0000
  3.542654E-0001 -5.553328E+0000
  6.387940E+0000  1.072337E+0000
 -1.359004E+0000  5.894733E+0000
 -5.508763E+0000  3.512847E-0001
  6.635736E-0001 -6.594317E+0000
  1.649987E+0000  2.737609E+0000
  5.022790E+0000  2.827216E+0000
 -7.158027E+0000  2.244678E-0001
  1.542069E+0000 -4.726426E+0000
  2.426740E+0000  4.193580E-0002
  1.250571E+0000  3.350386E+0000
 -4.036531E+0000  1.089750E+0000
 -2.605591E-0001 -4.505518E+0000
  5.144270E+0000 -3.670075E+0000
 -1.093445E+0000  6.407950E+0000
 -1.474484E+0000 -3.042549E-0001
 -3.704432E+0000 -3.742166E+0000
  5.753567E+0000 -3.295698E+0000
  2.837523E+0000  6.404832E+0000
 -4.988179E+0000  1.548437E+0000
 -1.430373E+0000 -5.337095E+0000
  5.064551E+0000 -9.254002E-0001
  2.970151E-0001  6.978323E+0000
 -3.898727E+0000  5.438230E-0001
 -2.675146E+0000 -3.671053E+0000
  5.844923E+0000 -9.542180E-0001
  4.451307E-0001  6.081339E+0000
 -1.373882E+0000  2.931876E-0001
 -4.270185E+0000  6.212669E-0001
  1.866872E+0000 -3.518109E+0000
 -2.651346E-0001  2.033668E+0000
 -1.881292E+0000  1.195118E+0000
 -1.116168E+0000 -3.181276E+0000
 -1.247618E+0000 -2.276523E+0000
  4.187040E+0000  1.378873E+0000
 -1.174860E+0000  1.546482E+0000
 -2.728611E+0000 -2.044455E+0000
 -2.670869E-0001 -1.922326E+0000
  4.243978E+0000  7.918848E-0001
 -3.058305E+0000  4.089548E+0000
 -2.392863E+0000 -3.797368E+0000
 -8.852515E-0002 -3.215519E+0000
  4.538251E+0000  2.846968E+0000
 -2.758223E+0000  2.823367E+0000
 -3.504926E+0000 -2.339794E+0000
  3.664792E+0000 -3.710198E+0000
  2.130696E+0000  4.220830E+0000
 -6.829602E-0001  3.388706E+0000
 -4.033560E+0000 -3.134901E+0000
  2.912210E+0000 -4.752059E+0000
  3.158460E+0000  3.349912E+0000
 -2.538583E+0000  3.113491E+0000
 -4.497665E+0000 -4.008753E+0000
  4.002314E+0000 -2.739289E+0000
  3.029135E+0000  1.786054E+0000
 -4.195532E+0000  5.314987E+0000
 -2.021877E+0000 -3.427384E+0000
  2.807602E-0001 -4.841708E+0000
  2.967503E+0000  1.597256E+0000
 -5.791346E-0001  3.113463E+0000
 -2.115226E+0000 -2.940162E+0000
 -1.164276E+0000 -4.054213E+0000
  1.318682E+0000  1.317056E+0000
  9.540050E-0001  2.015780E+0000
 -2.039925E+0000  1.476928E+0000
 -3.676138E-0001 -3.195150E+0000
  1.653438E+0000 -2.233359E+0000
  3.955612E-0001  1.090799E+0000
 -3.474101E+0000  8.203603E-0001
  7.424889E-0001 -1.743740E+0000
  5.969959E-0001  3.070612E+0000
  2.179897E+0000 -1.042874E+0000
 -9.557869E-0001 -1.399425E+0000
 -8.105831E-0001 -2.264389E+0000
  5.595956E-0001  5.431783E-0001
 -1.050320E+0000  3.537763E+0000
 -3.189014E+0000 -1.399029E-0001
 -1.964572E+0000 -3.202750E+0000
  2.668476E+0000  4.556988E-0001
  2.046426E-0001  2.253058E+0000
 -2.464501E+0000  2.215901E+0000
 -2.049013E-0001 -4.674359E+0000
 -1.688896E+0000  1.923216E-0001
  2.890331E+0000  3.009652E+0000
 -3.706808E+0000  2.450783E+0000
 -6.430324E-0001 -3.982243E+0000
  1.693289E+0000 -4.689350E-0001
  1.656260E+0000  1.064876E+0000
 -2.241324E+0000 -8.243554E-0002
 -1.155495E+0000  6.391707E-0001
  1.254427E+0000 -6.454546E-0001
 -3.777846E+0000  1.199222E+0000
 -1.050359E+0000 -1.131351E+0000
  1.752394E+0000 -8.569734E-0001
  1.504186E+0000  2.014879E+0000
 -1.115865E+0000  1.937454E+0000
 -2.300485E+0000 -3.097300E-0001
  1.562635E+0000  5.051055E-0001
  2.575571E+0000  1.023804E+0000
 -1.490169E+0000  1.822133E+0000
 -2.095423E+0000 -2.024962E+0000
  3.083742E+0000 -2.002621E+0000
  2.520223E+0000  2.540581E+0000
 -3.289314E+0000  6.709880E-0001
 -1.303589E+0000 -2.793443E+0000
  1.986274E+0000 -2.103411E-0001
  2.431037E+0000  3.203763E+0000
 -1.869100E+0000  2.310844E+0000
 -2.907967E+0000 -2.104394E+0000
  1.585657E+0000 -1.752485E+0000
  5.185339E-0001  3.525528E+0000
 -2.030303E+0000  1.563710E+0000
 -2.483157E+0000 -1.058684E-0001
  3.525843E-0001 -2.602562E+0000
  2.638464E+0000 -2.661578E+0000
 -5.726223E-0001  3.470748E+0000
 -1.144293E-0001  8.415613E-0001
  5.682367E-0001  3.253475E-0001
  2.104889E-0001 -5.235533E-0001
  5.883945E-0001  4.902465E-0001
 -4.476979E-0001 -1.736254E-0001
 -5.632908E-0001  3.802136E-0001
 -3.580946E-0001 -1.451289E-0001
  5.782149E-0001  5.587514E-0001
 -5.267583E-0001  2.981747E+0000
  6.727429E-0001  9.299625E-0002
 -2.064460E+0000  4.170160E-0001
  3.339794E-0001 -6.335430E-0001
  5.043613E-0001 -4.643694E-0001
  1.035973E+0000  3.107609E+0000
 -1.202002E+0000  2.019411E-0001
 -9.002530E-0001 -2.703193E+0000
  3.189406E+0000  5.089999E-0001
  5.682097E-0001  2.569673E+0000
 -2.287379E+0000  8.080667E-0001
 -1.699735E+0000 -1.763888E+0000
  1.406425E+0000 -2.025610E+0000
  3.276514E+0000  2.342213E+0000
 -4.077017E-0001  4.816202E+0000
 -3.728834E+0000 -1.202701E+0000
  1.710037E-0001 -1.323858E+0000
 -5.076423E-0002  1.286701E+0000
  2.360804E+0000  8.882348E-0001
 -1.574204E+0000 -8.264394E-0001
 -1.923457E-0001 -1.255640E+0000
  2.174293E+0000 -1.356076E+0000
 -1.366304E+0000  3.340641E+0000
 -1.678680E+0000  4.274996E-0001
 -1.390157E+0000  1.075322E+0000
  1.318284E+0000 -5.808948E-0001
 -2.157626E+0000  4.720581E-0001
 -3.947443E-0001  1.504298E-0001
  2.710988E+0000 -5.453036E-0001
 -2.147771E+0000  3.469825E+0000
  4.037276E-0001 -2.581650E+0000
  3.897635E-0001 -1.824092E+0000
  2.738046E+0000 -8.078885E-0001
 -1.467148E+0000  3.593174E+0000
 -6.149524E-0001  2.715469E-0001
 -1.798529E+0000 -2.218476E+0000
  2.178676E+0000 -2.905113E-0001
  5.580579E-0001  3.224979E+0000
 -3.158023E+0000 -3.661464E-0001
  9.756321E-0001 -2.726926E+0000
  3.207682E+0000 -1.142491E+0000
 -4.444244E-0001  6.114051E+0000
 -2.054297E+0000 -5.390745E-0001
 -1.817001E+0000 -1.756323E+0000
  4.243055E-0002 -1.817707E+0000
  2.411878E+0000  1.223734E+0000
 -1.879612E+0000  3.303658E+0000
  4.450137E-0001 -1.620850E+0000
 -8.431582E-0001 -8.241651E-0001
  1.265734E+0000 -1.262745E+0000
 -2.030333E-0001  5.832649E-0001
  9.019720E-0001 -2.001022E+0000
 -4.579368E-0001 -6.682047E-0001
  1.248669E+0000  2.248454E+0000
 -2.110824E+0000  5.046622E-0001
  2.187620E+0000 -1.030638E+0000
 -5.921340E-0001  2.558347E+0000
  1.287209E+0000  7.688885E-0001
 -1.480701E+0000 -7.818814E-0001
  1.752456E+0000 -3.092258E+0000
 -9.871827E-0001  2.895711E-0001
  1.129188E+0000  3.340289E+0000
 -2.635390E+0000 -2.637533E+0000
  5.730379E-0001 -1.992192E+0000
  3.533979E+0000 -3.810042E-0001
 -5.095911E-0001  4.119204E+0000
  7.036943E-0001  4.019348E-0001
  1.740455E+0000 -1.202935E+0000
 -3.188028E-0001 -3.414949E-0001
  1.504122E+0000 -1.826722E+0000
 -1.214651E+0000  4.784314E+0000
 -1.040435E+0000  5.214030E-0001
 -9.220813E-0001 -8.998634E-0001
  2.045347E+0000  5.260713E-0001
  6.485455E-0001  3.716398E+0000
 -1.058044E+0000 -3.804045E-0001
 -2.395602E+0000 -6.266930E-0001
  2.498033E+0000 -2.192419E+0000
 -1.645380E+0000  1.304249E+0000
 -6.549514E-0001  2.235964E-0002
 -4.368394E-0002  8.249997E-0002
 -9.120341E-0001  3.823662E-0001
  1.455102E+0000  1.817365E+0000
 -1.809470E+0000  3.753636E-0001
 -4.959176E-0001 -6.803688E-0001
  1.592377E-0001 -7.646504E-0001
  1.500752E+0000  2.028136E+0000
  1.267573E+0000  6.940257E-0001
 -5.804433E-0001 -9.012580E-0001
  2.156287E+0000 -1.296774E+0000
  1.207039E+0000  2.512174E+0000
 -2.285824E+0000 -4.070110E+0000
 -5.793003E-0001 -6.657071E-0001
  3.351407E+0000 -4.041013E-0001
 -3.572226E+0000  2.582939E+0000
 -1.326201E-0001  2.078565E-0001
 -1.914276E+0000  1.445925E-0001
  1.506788E+0000 -3.612669E-0001
 -2.947118E-0001  1.746598E+0000
  1.355468E+0000  1.343738E-0001
 -3.057503E+0000  1.512200E+0000
  1.747865E+0000 -2.132290E+0000
  8.996199E-0001  5.103469E-0001
 -4.417140E-0001 -7.163144E-0001
  9.675724E-0001  4.266384E-0001
 -1.726146E+0000  9.557346E-0001
 -1.551400E+0000  1.202594E-0001
  1.669626E+0000 -1.017531E+0000
  2.725084E-0001  1.671875E+0000
  4.784156E-0001  4.787634E-0002
 -3.343318E-0001  1.170699E-0001
  7.123668E-0001  3.778520E-0001
 -1.260156E+0000 -6.533591E-0001
  6.067739E-0001 -1.352041E+0000
  9.535635E-0001  1.387367E+0000
 -6.023439E-0001 -8.143552E-0001
 -1.244278E-0001 -1.434593E+0000
  2.083619E+0000  1.745999E+0000
  2.651811E+0000  1.909841E+0000
 -5.050904E+0000  1.559753E-0001
  1.794290E+0000 -2.830664E+0000
  8.463590E-0001  1.930765E+0000
  3.037581E-0001  3.300892E+0000
 -3.437987E+0000  1.989827E+0000
  2.967726E-0001 -5.829871E+0000
  6.678882E-0001 -1.957879E+0000
  4.460378E+0000  2.943910E+0000
 -3.414405E+0000  3.813024E+0000
 -2.964628E+0000 -3.118393E+0000
 -2.414938E-0001 -2.586195E+0000
  5.332448E+0000  9.181347E-0002
 -2.710002E+0000  8.146667E+0000
 -4.983516E+0000 -1.437973E+0000
  5.819733E-0001 -5.696484E+0000
  5.702769E+0000  1.277454E+0000
 -1.004731E+0000  5.511965E+0000
 -4.310977E+0000 -3.947026E-0001
 -6.552243E-0001 -5.583353E+0000
  2.234914E+0000  9.319457E-0001
  2.365472E-0001  3.483741E+0000
 -1.807446E+0000 -2.132799E+0000
  5.069324E-0001 -1.703202E+0000
  3.285594E+0000  2.214075E+0000
 -3.057199E+0000  3.497171E+0000
 -3.475304E+0000 -4.590278E+0000
  6.976719E-0001 -2.015847E+0000
  3.464612E+0000  1.724854E+0000
 -3.934912E+0000  2.740277E+0000
 -5.347587E-0001 -4.230590E+0000
 -2.429197E-0002 -2.308348E+0000
  1.184761E+0000  6.728777E-0001
  2.340300E-0001  1.606037E+0000
 -8.379455E-0001  2.885357E-0001
 -1.870593E+0000  4.709455E-0001
  2.191471E+0000  5.147854E-0002
 -5.840664E-0001  1.908433E+0000
  2.015362E+0000  1.885538E+0000
 -1.568477E+0000 -6.221722E-0001
  1.599739E-0001 -2.309940E-0001
 -1.806062E+0000 -2.125876E+0000
 -4.982492E-0001 -2.723452E-0002
 -5.263743E-0001  2.204081E+0000
  3.704339E-0001 -1.052663E+0000
  3.162078E-0001  5.123711E-0001
  1.791205E+0000 -2.750138E+0000
 -1.928870E+0000  9.133323E-0001
  2.822838E+0000  2.291088E+0000
 -1.973625E+0000  1.368587E+0000
  2.850240E-0001 -3.075639E-0001
 -1.198540E+0000  5.846902E-0001
  7.631824E-0001  4.550018E-0001
  1.891790E+0000  5.889852E-0001
 -3.417639E+0000  3.446589E+0000
  2.222898E+0000 -4.468055E+0000
  1.547795E+0000 -1.075209E+0000
  2.541220E+0000  3.723161E+0000
 -3.056794E+0000 -6.370490E-0001
  6.797583E-0001 -4.517143E+0000
  3.912354E+0000 -1.559391E+0000
  1.357114E+0000  4.352140E+0000
 -4.212065E+0000  2.949786E+0000
 -3.989248E+0000 -5.428496E+0000
  3.568708E+0000 -5.055417E+0000
  2.755359E+0000  6.289929E+0000
 -1.131422E+0000  3.967912E+0000
 -7.314563E+0000 -4.697926E+0000
  6.391844E+0000 -4.067743E+0000
  4.515424E+0000  5.473155E+0000
 -5.018756E+0000  4.412730E+0000
 -3.122879E+0000 -5.488053E+0000
  3.482390E+0000 -5.958215E+0000
  2.143833E+0000  3.745242E+0000
 -5.181577E-0002  2.797737E+0000
 -3.138711E+0000 -1.118270E+0000
  4.543471E+0000 -1.172249E+0000
  6.470428E-0001  2.065818E+0000
 -1.660993E+0000  9.843530E-0001
 -2.710281E+0000 -3.276496E+0000
  2.111861E+0000 -5.897729E-0001
  5.590212E+0000 -1.430902E+0000
 -3.722242E+0000  4.331616E+0000
  5.461545E-0001  5.403560E-0001
 -5.616200E-0002 -8.567934E-0001
 -7.683440E-0001  1.394588E+0000
  1.892283E+0000 -1.225060E+0000
 -2.138619E+0000 -7.969158E-0001
 -3.715541E-0002 -2.721182E+0000
  6.441673E-0001 -1.908623E-0001
  2.989255E-0001 -5.282996E-0001
  1.878821E+0000  1.774777E+0000
 -1.207610E+0000 -1.013444E+0000
 -9.269071E-0001 -8.196505E-0001
  4.060305E+0000 -3.160714E+0000
 -3.723336E-0001  4.194660E+0000
 -2.147633E-0001  2.164772E+0000
 -2.562900E-0001 -3.670473E-0001
 -6.821664E-0001 -1.114128E+0000
  3.207151E-0002  1.189227E+0000
 -2.968525E+0000  4.291983E-0001
  3.174153E-0002  1.259421E+0000
  8.494828E-0001 -8.591864E-0001
 -1.438736E+0000 -7.905875E-0002
  1.962437E-0001  4.887394E-0001
  7.437394E-0001  3.327679E+0000
 -2.336166E+0000  2.543512E-0001
  1.336779E+0000 -3.553901E+0000
 -2.092491E-0001 -5.784836E-0002
  1.054155E+0000  1.652867E+0000
 -1.608617E-0001 -3.679900E-0001
  7.756408E-0001 -4.436170E+0000
  4.289479E+0000  1.245558E+0000
 -4.134346E+0000  2.711580E+0000
  1.103556E+0000 -1.582240E+0000
 -8.314799E-0001  5.170911E-0001
  2.830281E+0000  7.197418E-0001
  3.313210E-0002  7.095448E-0002
 -3.262265E+0000  7.122600E-0002
  2.270969E+0000 -2.556197E+0000
 -7.318710E-0001  2.916937E+0000
  1.235997E+0000 -2.084630E-0001
 -2.708561E+0000 -5.652056E-0001
  2.419500E+0000 -1.541035E+0000
 -2.331551E+0000  1.441597E+0000
  8.920596E-0001 -7.615391E-0001
  9.730028E-0001 -4.103607E-0001
  1.730733E-0001  8.072432E-0002
 -2.953863E-0001 -9.064027E-0001
  1.199204E+0000 -5.423760E-0001
  1.633717E+0000  4.954558E-0001
 -8.855920E-0001  8.617794E-0001
  3.632439E-0001 -3.543784E+0000
  1.839079E+0000  4.201232E-0001
  8.201719E-0001  1.303004E+0000
 -9.395086E-0001  4.794009E-0002
 -5.597572E-0001 -8.505371E-0001
  1.748489E+0000  1.752596E-0001
  3.941807E-0001  3.775739E-0001
  6.203179E-0001  1.416774E+0000
 -8.288521E-0001  4.341084E-0001
  8.584609E-0001 -3.574025E+0000
  1.391315E+0000  3.537637E+0000
 -4.195620E-0001  1.584287E+0000
 -3.820240E+0000 -1.429504E+0000
  4.291523E+0000 -3.774181E+0000
  2.096288E+0000  4.853715E+0000
 -5.229702E-0001  3.032658E+0000
 -5.334737E+0000 -2.078948E+0000
  4.526655E+0000 -2.026124E+0000
  2.775253E+0000  2.885796E+0000
 -3.155286E+0000  2.220549E+0000
 -7.738522E-0001 -2.910884E+0000
  1.221069E-0001 -2.684363E+0000
 -1.474832E-0002 -3.954655E-0001
  1.894162E+0000  3.235709E+0000
 -2.559170E+0000  1.055993E+0000
 -2.068301E+0000 -2.286907E+0000
  2.063722E+0000 -1.448113E+0000
  1.622268E+0000  5.094744E-0001
 -1.384246E+0000  2.360255E+0000
 -1.390270E+0000 -1.672240E+0000
  1.147904E+0000 -7.832898E-0001
  1.231410E+0000  9.039450E-0001
  1.755825E-0001  8.358701E-0002
 -1.325978E-0001 -2.767525E+0000
  2.062262E+0000 -2.339366E-0001
  1.725946E-0001 -1.911794E+0000
 -3.770385E-0001 -8.502097E-0001
 -2.155970E-0001  2.935159E-0001
  8.670930E-0001 -1.384469E-0001
 -1.399556E-0001  3.764472E-0001
  2.519939E+0000 -2.096698E+0000
 -1.937169E+0000  1.632185E+0000
 -1.033834E+0000 -2.461825E+0000
  1.797880E+0000 -6.080764E-0001
  2.219709E+0000  2.828403E+0000
 -3.625485E+0000  1.405216E+0000
 -7.765068E-0001 -1.887871E+0000
  3.818237E+0000 -2.090819E+0000
 -1.809745E+0000  4.046143E+0000
 -1.613357E+0000 -9.256056E-0002
 -3.750756E-0001 -6.145766E-0001
  3.496329E+0000  1.814667E-0001
  5.857191E-0001  1.267720E+0000
 -2.595413E+0000  2.269011E+0000
 -2.059929E-0001 -9.204563E-0001
  8.947572E-0001 -2.746858E+0000
  7.681546E-0001  1.853950E+0000
 -5.940386E-0001  2.829074E+0000
 -1.430651E+0000  4.829725E-0001
 -7.785441E-0001 -2.003491E+0000
  2.495128E+0000  1.668261E+0000
 -2.344819E+0000  7.942903E-0001
 -8.825055E-0002  1.125292E+0000
 -4.082207E-0001  1.549743E+0000
  1.174391E+0000 -9.678912E-0001
 -1.939415E+0000  1.288997E+0000
  2.386162E+0000 -1.313550E+0000
 -1.854044E+0000 -3.001109E-0001
  1.761202E+0000 -6.670152E-0001
 -1.023359E+0000  6.239583E-0001
  1.053077E+0000  1.972900E-0001
 -2.837855E+0000 -2.350022E+0000
 -8.877453E-0001 -1.916048E+0000
  2.903734E+0000  2.651671E+0000
 -9.978900E-0001  3.690850E+0000
 -1.793895E+0000 -3.024314E+0000
  1.380503E+0000  2.929936E-0001
  1.166740E+0000  2.534235E+0000
 -8.917023E-0001  3.221250E+0000
 -3.828716E+0000 -1.753507E+0000
  1.783533E+0000 -4.074191E+0000
  3.576728E+0000  2.895462E+0000
 -1.449885E+0000  3.838062E+0000
 -3.372528E+0000 -1.795119E+0000
  2.904404E+0000 -3.558889E+0000
  1.559254E+0000  9.260407E-0001
 -1.388656E-0002  1.988522E+0000
 -3.512970E+0000 -4.186662E+0000
  4.410686E+0000 -3.966747E+0000
  1.497784E+0000  4.162416E+0000
 -1.822776E+0000  3.010477E+0000
 -3.160155E+0000 -2.855182E+0000
  3.747800E+0000 -4.414084E+0000
  2.183062E+0000  3.006983E+0000
 -6.164998E-0001  1.556973E+0000
 -1.595997E+0000 -2.478305E+0000
  1.625795E+0000 -2.858708E-0001
  4.553216E+0000  2.715275E+0000
 -2.219422E+0000  3.379263E-0001
  9.141532E-0001 -1.056554E+0000
 -1.516003E+0000  1.816652E+0000
 -1.238887E+0000 -1.145731E+0000
 -2.397533E-0001 -4.654764E-0001
  7.093829E-0001 -1.348284E+0000
  3.416758E-0001  2.137743E+0000
 -1.724540E-0001 -4.870457E-0001
 -3.335539E+0000 -1.614099E+0000
  1.848209E+0000 -3.917311E-0001
  1.128611E+0000  3.628069E-0001
 -7.283873E-0001  3.134096E-0001
  2.118078E+0000 -2.772437E-0002
 -4.840982E-0001  1.399501E+0000
  1.164665E+0000 -1.591978E-0003
  7.629852E-0001 -1.997541E-0001
  9.573279E-0001  8.951641E-0001
 -1.857669E+0000 -9.203420E-0001
 -1.474236E-0001 -2.098948E-0001
  2.867103E+0000 -1.376513E+0000
 -1.815409E-0001  2.810665E+0000
 -3.667754E-0001 -2.146799E+0000
 -1.565146E+0000 -2.544606E+0000
  2.187158E+0000 -8.755886E-0001
 -3.787391E-0001  1.823405E+0000
 -1.803851E+0000  5.166360E-0001
  3.263138E-0001  6.283684E-0001
  1.108778E-0001 -7.736353E-0001
  5.157070E-0001  1.330031E+0000
  6.692280E-0001 -1.383919E+0000
 -3.217611E-0001 -2.119005E+0000
  2.533131E-0001 -8.531981E-0002
  1.831143E+0000  9.218688E-0001
 -1.739145E+0000  1.198779E+0000
 -2.851515E+0000  1.207645E+0000
 -8.241163E-0002 -2.432451E+0000
 -7.443884E-0001 -8.102265E-0001
  2.035792E-0001  1.796171E+0000
 -8.581602E-0001 -7.672896E-0001
 -7.385836E-0001  5.390031E-0001
 -2.862463E-0001  8.251857E-0001
 -1.263815E+0000 -2.854653E-0001
  2.650983E-0001 -2.387750E+0000
  1.055932E+0000  5.874726E-0001
  1.613544E+0000  8.749740E-0001
 -1.215402E+0000  1.212719E+0000
 -1.527046E+0000 -7.391523E-0001
 -2.877874E-0001  6.634927E-0001
  4.046525E-0001  2.782884E+0000
 -8.246550E-0001 -2.000104E+0000
 -9.873863E-0001 -9.993445E-0001
  3.017737E+0000 -1.458822E+0000
 -4.461874E-0001  2.466443E+0000
 -1.722486E+0000 -8.239012E-0002
 -5.471619E-0001 -8.042182E-0001
  7.329787E-0001  2.023836E+0000
 -2.235264E+0000  1.080618E+0000
  2.464746E+0000 -3.436994E+0000
 -1.779002E-0001  1.835391E+0000
  1.571471E+0000  6.693843E-0001
 -4.182619E+0000  1.476014E+0000
  2.731833E+0000 -7.873320E-0002
 -6.468213E-0001  1.240682E+0000
 -6.915560E-0001  2.311761E+0000
 -1.232871E+0000 -8.810493E-0001
  7.861591E-0001  1.742471E-0001
  1.372355E+0000  6.354111E-0001
  8.787096E-0001  9.507476E-0001
 -2.882155E+0000  2.749275E-0001
  2.834220E+0000 -1.891655E+0000
  1.085561E+0000  5.717044E-0001
 -1.492892E+0000  1.683780E+0000
 -1.708453E+0000 -2.589828E+0000
 -1.057662E-0001 -2.316547E+0000
  3.294168E+0000 -1.948488E-0001
  6.111655E-0001  5.269127E-0001
 -2.141091E+0000 -4.761174E-0001
  1.053438E+0000 -1.831742E+0000
  1.695311E+0000  1.353237E+0000
 -3.440100E-0001  1.478573E+0000
 -1.217927E+0000 -7.983230E-0002
  2.247749E+0000 -1.733158E+0000
  2.214728E+0000  2.856440E-0001
 -2.462144E+0000  2.206203E+0000
 -1.196497E+0000 -9.453515E-0001
  7.196191E-0001 -2.246840E-0001
  1.173363E+0000  7.421842E-0001
  4.656381E-0001  1.979108E+0000
  1.180114E+0000 -2.745869E-0001
 -3.396204E+0000  1.188541E+0000
  3.578629E+0000 -4.768386E+0000
 -4.702607E-0001  5.809064E-0001
  8.527999E-0001  1.737864E-0001
 -1.738358E+0000  5.696753E-0001
  4.139566E-0001 -8.859498E-0001
  1.032895E+0000  5.834664E-0001
 -5.497656E-0001  3.085418E+0000
 -1.471459E+0000  8.553004E-0001
 -3.876561E-0002 -2.966434E+0000
 -7.299326E-0002 -1.782786E+0000
  2.741756E+0000 -9.557569E-0001
  7.762238E-0002  2.567850E+0000
 -2.991116E+0000 -1.186158E+0000
  6.131024E-0001 -4.306167E-0001
  2.298962E+0000 -1.103578E+0000
  6.416143E-0002  1.587902E+0000
  8.342572E-0001  1.799930E+0000
 -6.949728E-0001  7.234591E-0001
  4.656186E-0001 -1.237549E+0000
  9.608094E-0001 -2.012331E-0001
 -1.443715E+0000  1.816022E+0000
 -4.614253E-0001  2.634696E-0001
  2.549843E-0001 -1.372378E+0000
  6.619287E-0001 -1.861213E+0000
  1.686777E+0000  1.536773E+0000
 -1.373885E+0000  2.448849E+0000
 -8.129259E-0001 -2.115821E+0000
  2.231400E+0000 -2.211934E+0000
  1.474508E+0000  2.204543E+0000
 -5.314409E-0001  6.106873E-0001
 -1.199091E+0000 -4.875022E-0001
 -9.120858E-0001  1.651831E+0000
  2.348388E+0000  1.231275E+0000
 -2.401649E+0000 -2.463952E-0001
 -1.261191E-0001 -1.247327E+0000
  2.436853E+0000 -7.362975E-0001
 -1.463252E+0000  1.816709E+0000
 -4.713626E-0001  2.233128E+0000
 -2.675595E+0000 -1.847489E+0000
  1.826662E+0000 -4.133035E+0000
 -5.759365E-0001  8.073536E-0001
  9.735920E-0001  1.968140E+0000
 -4.134029E+0000  1.106289E+0000
  9.025450E-0001 -2.909768E+0000
  5.455612E-0001  8.018744E-0001
  3.355149E+0000  9.309524E-0001
 -4.938029E+0000  5.412241E-0001
  1.388723E-0001 -3.001010E-0001
  2.515860E-0001 -1.168262E+0000
  4.674148E-0001  5.579517E-0002
  8.482268E-0001  1.556515E+0000
 -2.887285E-0001 -9.981240E-0001
  1.212520E-0001  6.396081E-0001
 -4.082961E-0001  2.127795E-0001
  1.852745E+0000 -1.211601E+0000
  6.686819E-0001  1.669133E+0000
 -1.182895E+0000 -1.289679E+0000
 -3.416355E+0000 -2.356488E+0000
  3.672146E+0000  8.644291E-0001
 -5.821451E-0001  2.526702E+0000
 -3.038462E+0000 -1.490562E+0000
  2.354514E+0000 -2.129552E+0000
  1.344444E+0000  9.006346E-0001
  1.442172E-0002  1.354088E+0000
 -2.247042E+0000 -9.403273E-0001
  1.383389E+0000 -9.172907E-0001
  1.070160E+0000  9.481829E-0001
 -7.458978E-0001  3.016664E+0000
 -1.280580E+0000  1.204273E+0000
 -1.820291E+0000 -5.585327E+0000
  1.238276E+0000 -1.111864E+0000
  9.453169E-0001  3.972685E+0000
 -1.892667E+0000  1.225561E+0000
 -2.920309E+0000 -4.881508E+0000
  1.755693E+0000 -1.367013E+0000
  4.827657E+0000  1.718787E+0000
 -2.911819E+0000  2.202909E+0000
 -1.773289E+0000 -5.435363E+0000
  3.664660E+0000 -1.578966E+0000
  3.055739E+0000  4.364769E+0000
 -3.813490E+0000  3.130279E+0000
 -1.454790E+0000 -3.576744E+0000
  3.065652E-0002 -1.991883E+0000
  3.563417E+0000  1.875823E+0000
 -9.510572E-0001  2.753653E+0000
 -4.877046E+0000 -1.989010E+0000
  1.231819E+0000 -4.380005E+0000
  3.237970E+0000  2.002969E+0000
 -7.277574E-0001  2.819105E+0000
 -3.022279E+0000 -1.426376E+0000
  3.431331E+0000 -2.152274E+0000
  9.755798E-0001  3.961552E+0000
 -2.349881E+0000  3.289658E-0001
 -1.335822E+0000 -1.143846E+0000
  8.725096E-0001 -1.921184E+0000
 -1.350583E-0001  4.348864E+0000
  8.378670E-0001  3.004188E+0000
 -3.874897E+0000 -3.187757E+0000
  1.691001E+0000 -4.708048E-0001
  1.661030E+0000  2.875208E+0000
 -1.667490E+0000  1.219439E-0001
 -2.982702E+0000 -1.264950E+0000
  4.024068E+0000 -3.704278E+0000
  2.852487E+0000  1.758587E+0000
 -2.855948E+0000  2.712776E+0000
 -3.367069E+0000 -4.375633E+0000
  4.915850E+0000 -1.445062E+0000
  1.485373E+0000  4.225374E+0000
 -2.850444E+0000  2.388017E+0000
 -4.768505E+0000 -2.747227E+0000
  5.333255E+0000 -5.548591E+0000
  1.142742E+0000  5.477531E+0000
 -1.314634E+0000  3.906028E+0000
 -4.172801E+0000 -4.680402E+0000
  4.309768E+0000 -4.155227E+0000
  4.153730E+0000  5.316214E+0000
 -2.182644E+0000  3.483589E+0000
 -4.496056E+0000 -3.265127E+0000
  2.514869E+0000 -4.384693E+0000
  2.972234E+0000  2.466968E+0000
 -3.892978E+0000  2.427871E+0000
 -3.217226E+0000 -4.213924E+0000
  3.688615E+0000 -3.100869E+0000
  2.578371E+0000  1.494019E+0000
 -2.634955E+0000  3.735542E+0000
 -4.676290E-0001 -3.082533E+0000
 -5.495587E-0001 -1.666387E+0000
  4.733086E+0000  2.358162E+0000
 -2.760403E+0000  2.022616E+0000
 -3.699683E+0000 -1.854284E+0000
  4.096678E+0000 -4.083962E+0000
  1.865602E+0000  4.286369E+0000
 -1.255729E-0001  4.126954E+0000
 -3.642089E+0000  1.617117E-0002
 -2.392593E+0000 -4.266000E+0000
  5.201334E+0000 -9.571563E-0001
  1.636853E+0000  4.711808E+0000
 -3.325715E+0000  1.953237E+0000
 -3.310334E+0000 -5.474000E+0000
  5.269104E+0000 -3.196241E+0000
  4.349842E+0000  3.457192E+0000
 -4.932223E+0000  5.058966E+0000
 -1.560920E+0000 -6.515263E+0000
  3.306286E+0000 -2.316160E+0000
  2.173284E+0000  4.747900E+0000
 -2.947898E+0000  4.181245E-0001
 -1.733125E+0000 -4.381606E+0000
  4.961268E+0000 -1.594554E+0000
  4.239125E-0001  2.149325E+0000
 -2.804512E+0000  2.336323E+0000
  3.204293E-0001 -2.834857E+0000
  1.146394E+0000 -1.110001E+0000
  5.539405E-0001  4.977741E-0001
 -2.129439E+0000  6.528087E-0001
  1.686284E+0000 -2.250417E+0000
  2.567984E-0001  6.680144E-0001
  5.682112E-0002  6.059557E-0001
 -1.979936E-0001  1.222048E+0000
  2.418280E-0001  1.681109E-0001
 -5.489694E-0001 -1.268350E+0000
  5.586944E-0001 -3.526056E+0000
  4.954138E+0000  2.100132E-0001
 -1.379444E+0000  1.668903E+0000
 -2.850575E+0000  3.225842E-0001
  9.537075E-0001 -3.139168E+0000
  1.837591E+0000 -1.152291E-0001
 -1.078731E-0001  4.920349E+0000
 -2.470198E+0000  1.138370E+0000
 -1.355947E+0000 -2.479713E-0001
 -1.689936E-0001 -4.586723E-0001
  1.729586E+0000  2.661195E+0000
 -2.580021E+0000  3.822195E+0000
 -1.784252E+0000 -2.895513E+0000
  8.691258E-0001 -2.688225E+0000
  2.645378E+0000  4.668057E-0001
 -1.574728E+0000  1.042886E+0000
 -1.623001E+0000 -2.456621E+0000
  1.151351E+0000 -1.994334E+0000
  8.113874E-0001  1.831552E-0001
  6.731112E-0001  9.357296E-0001
 -3.928109E+0000 -1.264074E+0000
  3.794106E+0000 -2.417681E+0000
 -2.161507E+0000  2.503888E+0000
  1.181711E+0000  2.610419E-0001
 -2.592144E+0000 -1.822656E-0001
  1.785644E+0000 -2.453525E+0000
  3.527057E-0001  1.605922E+0000
 -7.037702E-0001  4.319238E+0000
 -4.627102E+0000 -2.498819E+0000
  2.286744E+0000 -3.813931E+0000
  5.123893E+0000  3.424330E+0000
 -4.138406E+0000  4.731905E+0000
 -4.230270E+0000 -4.643283E+0000
  4.043112E+0000 -5.131018E+0000
  3.891329E+0000  6.247960E+0000
 -4.176413E+0000  4.784613E+0000
 -1.771803E+0000 -4.189947E+0000
  2.048184E+0000 -1.970111E+0000
  1.990361E+0000  4.842494E+0000
 -1.880649E+0000  6.244323E-0001
 -1.905648E+0000 -3.409130E+0000
  2.527689E+0000 -7.793060E-0001
  1.355680E+0000 -7.051500E-0002
 -1.223946E+0000  1.507440E+0000
  2.788214E-0001 -3.677123E-0001
 -9.949384E-0001 -2.440164E-0001
 -5.864848E-0002 -2.169478E+0000
  1.209511E+0000 -5.023230E-0002
 -1.633375E+0000  1.970822E-0001
 -2.091095E+0000  9.440922E-0001
 -1.565906E+0000 -1.307534E+0000
  6.175468E-0001 -4.900578E-0001
 -8.028069E-0001  1.545430E+0000
 -6.096394E-0001  8.612257E-0001
  3.417392E-0001 -1.837290E+0000
  9.507228E-0001  1.874352E+0000
 -1.041038E+0000  2.376109E-0002
 -7.068947E-0001 -4.321956E-0001
 -1.613436E+0000 -1.355221E+0000
  1.970908E+0000  1.068436E-0001
  5.797822E-0001  1.649610E+0000
 -3.121475E+0000  5.044549E-0001
 -3.043155E-0001 -2.250033E+0000
  5.885092E+0000  1.235434E+0000
 -2.289714E+0000  2.667850E+0000
 -9.657568E-0001  6.145689E-0001
 -7.715815E-0001 -2.251198E+0000
  1.733978E+0000  8.615901E-0001
  2.705785E+0000  3.683841E+0000
 -4.827309E+0000 -4.555120E-0001
  6.624330E-0001 -2.914176E+0000
  3.908483E+0000 -6.971302E-0001
  6.876004E-0002  3.138463E+0000
 -3.082154E+0000  1.685419E+0000
 -1.182123E-0001 -5.157449E+0000
  3.247569E+0000 -8.734807E-0001
  3.049385E+0000  2.497911E+0000
 -4.437781E+0000  1.195675E+0000
 -2.077625E-0001 -3.927514E+0000
  3.587166E+0000  3.975202E-0001
  1.294427E+0000  3.362532E+0000
 -3.288301E+0000  7.943977E-0001
  2.528545E-0001 -1.526155E+0000
  4.027711E+0000  6.300601E-0001
 -1.297582E+0000  5.496532E+0000
 -4.220037E+0000 -2.390261E+0000
  2.083975E+0000 -4.550652E+0000
  3.480042E+0000  2.254414E+0000
 -4.488270E-0001  3.107206E+0000
 -7.191430E-0001 -7.538387E-0001
  4.788208E-0001 -1.423079E+0000
 -3.961395E-0001  2.179108E+0000
  5.551743E-0002  7.234145E-0001
  9.428306E-0001 -1.349665E+0000
 -4.529930E-0003  1.861671E-0001
  6.070980E-0001  2.436715E-0001
 -2.304322E+0000 -6.089588E-0001
  8.419861E-0001  8.816082E-0001
  1.478009E+0000 -1.341875E+0000
 -4.279740E-0001  1.693446E+0000
 -3.428967E+0000  2.084858E+0000
  2.779196E+0000 -3.258821E-0002
 -2.195014E-0001 -2.461861E+0000
  2.549082E+0000  1.832636E-0001
 -1.411854E+0000  6.810140E-0001
  8.191030E-0001 -1.162889E+0000
  6.982167E-0002 -6.083727E-0001
 -2.116649E-0001  2.495640E+0000
  1.464561E+0000 -3.396755E+0000
 -1.327189E+0000 -3.698738E-0001
  2.914923E+0000 -8.501681E-0001
 -1.503033E+0000  1.435768E+0000
  2.835731E+0000 -7.589601E-0001
 -9.692780E-0001  2.899778E+0000
  6.302273E-0001  2.001874E+0000
 -1.028293E+0000 -1.987618E-0002
  8.052042E-0001 -1.022567E+0000
  1.691718E+0000  3.704241E+0000
  4.516518E-0001  2.025555E-0001
 -1.082310E+0000 -5.061537E-0001
 -2.215616E+0000  4.552376E-0001
  3.520717E+0000 -1.499873E+0000
 -1.184698E+0000  2.182546E+0000
 -1.295264E+0000 -7.799302E-0001
  2.363451E+0000 -2.641474E+0000
  4.659401E-0001  8.958059E-0003
  2.647066E+0000  2.428223E+0000
 -6.078532E+0000  3.887383E+0000
  2.124482E+0000 -4.690131E+0000
 -1.369952E+0000 -8.354922E-0001
  2.001937E+0000  7.777812E-0001
 -5.781086E-0001  2.786045E+0000
 -8.864978E-0001  1.375647E-0001
  1.756982E-0001 -5.482807E-0001
  2.305045E+0000 -5.337429E-0001
  1.918784E-0001  2.732651E+0000
 -1.397519E+0000  6.080286E-0001
 -2.239395E+0000  1.136047E+0000
  1.438671E+0000 -2.188357E+0000
 -1.515892E-0001  2.412886E+0000
  3.812326E-0001  1.656614E+0000
 -1.508393E+0000 -1.016597E+0000
  5.905597E-0001 -3.082388E+0000
 -3.345079E-0001 -1.447479E-0001
  3.271746E+0000  2.089310E+0000
 -1.041328E+0000  3.163591E+0000
 -3.584657E+0000  2.724202E+0000
  2.205355E+0000 -3.984113E+0000
 -4.075165E-0001  1.961224E+0000
  3.136751E+0000  2.149771E+0000
 -3.186986E+0000 -1.791285E-0001
  3.002139E-0001 -2.395605E+0000
  2.978225E+0000  1.430675E+0000
  7.689402E-0001  4.385079E+0000
 -3.656418E+0000 -8.659672E-0001
 -1.898801E-0001 -3.847397E+0000
  3.155674E+0000 -1.007148E+0000
  3.100704E+0000  3.156213E+0000
 -5.302491E+0000  1.741387E+0000
  2.696571E+0000 -3.486873E+0000
  3.658365E+0000  1.312922E-0001
 -4.230340E+0000  2.697216E+0000
  2.821570E+0000 -3.267196E+0000
 -2.194618E+0000  1.135365E+0000
  3.663333E+0000  9.898155E-0001
 -3.984307E+0000  1.882303E+0000
  1.887018E+0000 -2.644101E+0000
 -3.049471E-0001  1.531976E+0000
 -4.856662E-0001  5.846004E-0001
 -1.972147E-0001 -1.870789E+0000
 -1.951602E+0000 -5.493399E-0001
  1.302188E+0000 -2.677090E+0000
  2.593248E+0000  2.995354E+0000
 -1.806121E+0000  1.340259E+0000
 -2.444872E+0000 -4.416551E+0000
  2.693225E+0000  2.757548E-0001
  1.944958E+0000  4.303575E+0000
 -4.829926E+0000  2.209626E-0001
 -3.715836E-0001 -6.048603E+0000
  5.107780E+0000 -1.068713E+0000
 -1.182312E-0001  5.344027E+0000
 -4.881039E+0000 -2.795440E+0000
 -4.182019E-0001 -3.754159E+0000
  7.945573E+0000  9.928158E-0001
 -3.241803E+0000  7.381314E+0000
 -5.836669E+0000 -2.603583E-0001
  2.816763E-0001 -5.367676E+0000
  5.688784E+0000  5.917154E-0001
 -1.541501E-0001  6.878085E+0000
 -8.008031E+0000 -2.463827E-0001
 -3.609836E-0001 -7.958260E+0000
  6.369213E+0000 -4.784393E-0002
  2.555595E+0000  3.641118E+0000
 -6.499279E+0000  1.699280E+0000
 -5.543228E-0001 -4.689994E+0000
  2.740397E+0000 -1.959267E+0000
 -4.034885E-0001  1.179006E+0000
 -3.506881E+0000  2.801244E-0001
  7.757908E-0003 -3.876935E+0000
  3.502441E+0000  2.404876E-0001
 -1.387341E+0000  4.030618E+0000
 -3.084766E+0000 -5.013775E-0002
 -3.415612E-0001 -2.090015E+0000
  2.678379E+0000  5.015625E-0001
 -5.316128E-0001  7.502181E-0001
  4.745910E-0001 -1.609825E+0000
 -8.318931E-0002 -4.055153E-0001
  1.455285E+0000  5.696466E-0001
  4.663192E-0001 -1.338273E+0000
 -1.363728E+0000 -1.673154E+0000
  3.776237E+0000 -9.664642E-0001
  6.718073E-0001  3.725000E+0000
 -2.280636E+0000  2.362242E+0000
  1.923653E+0000  8.602150E-0001
 -1.799118E+0000 -1.206970E+0000
  5.986531E-0001  9.177295E-0001
  2.514506E+0000 -7.000783E-0001
 -3.044053E+0000  1.424046E+0000
  1.989693E+0000  1.574754E+0000
 -2.477899E+0000 -9.592406E-0001
 -1.424954E+0000 -1.329747E+0000
  4.483844E+0000  1.610873E-0001
 -3.633745E-0001  4.041620E+0000
 -3.528239E+0000  2.153229E+0000
  1.288965E+0000 -4.513910E+0000
  8.332859E-0001  6.873547E-0001
  3.390624E+0000  2.962181E+0000
 -4.099163E+0000 -6.544174E-0001
 -2.775544E-0001 -3.323953E+0000
  2.672898E+0000 -2.169424E+0000
 -1.236224E-0001  2.303922E+0000
  1.233253E-0001  3.228468E+0000
 -3.226185E+0000 -3.142721E+0000
  2.013497E+0000 -3.845024E+0000
  5.098047E+0000  2.608497E+0000
 -2.766587E+0000  3.067947E+0000
 -4.095459E+0000 -2.434888E+0000
  5.092236E+0000 -4.920803E+0000
  1.440434E+0000  1.871883E+0000
 -4.045258E+0000  2.660918E+0000
  2.545159E-0001 -4.477855E+0000
 -7.818370E-0002 -1.262947E+0000
  3.103305E+0000  2.009779E+0000
 -2.741308E+0000 -6.211750E-0001
  1.157143E-0002 -1.775990E+0000
  5.143650E+0000  3.741991E-0001
 -1.083039E+0000  3.642562E+0000
 -1.430538E+0000  8.726047E-0001
  2.628508E-0001 -2.729512E-0001
  2.269484E+0000  8.130124E-0001
  7.389212E-0002  3.018048E+0000
 -2.009795E+0000 -4.882194E-0001
  2.817245E-0001 -2.501959E+0000
  4.085752E+0000  5.951817E-0001
 -2.105681E-0001  3.341293E+0000
 -4.163972E+0000 -1.723560E+0000
  2.280665E+0000 -2.964878E+0000
  3.388930E+0000  7.471883E-0001
 -1.228848E+0000  8.694744E-0001
 -4.531273E+0000 -1.669282E-0001
  1.645460E+0000 -1.572926E+0000
  1.598574E+0000 -3.071043E-0003
 -2.215172E+0000  1.963673E+0000
  2.326424E-0001  9.184226E-0002
  3.184125E-0001 -2.959349E+0000
  4.556476E-0001 -4.180670E-0002
  9.063793E-0001  1.374377E+0000
 -4.277063E+0000  1.347789E+0000
 -1.932008E+0000 -1.816912E+0000
  2.594961E+0000 -1.236711E-0002
 -6.092095E-0001  1.310392E+0000
 -7.080650E-0001  3.475097E-0001
 -2.281666E+0000 -1.179336E+0000
  2.287422E+0000 -6.314513E-0001
 -1.777943E+0000 -1.836527E-0001
  8.337002E-0001 -6.049108E-0001
 -6.788230E-0001  1.652821E+0000
 -8.775928E-0001 -2.194805E-0001
 -1.464428E+0000 -1.973659E+0000
  3.299076E-0001 -3.061123E+0000
  3.111298E+0000  1.355467E+0000
 -2.316950E+0000  3.819796E+0000
 -2.066240E+0000 -8.787185E-0001
  1.113874E+0000 -2.208421E-0001
  2.622981E+0000  9.159429E-0001
 -3.189305E+0000  1.493785E-0001
  2.641358E+0000 -1.603904E+0000
 -1.400881E+0000 -4.551764E-0001
  2.139569E+0000 -7.260533E-0001
  5.240898E-0001 -1.496178E+0000
  6.632930E-0002 -9.859670E-0001
 -1.084854E-0001 -8.430746E-0001
 -1.095842E+0000  2.775119E+0000
  5.218690E-0001  9.455928E-0001
 -3.045987E+0000 -1.806737E+0000
  1.753191E+0000 -1.379420E+0000
  3.285304E+0000  1.916182E+0000
 -5.272947E+0000  1.866648E+0000
  2.352640E-0001 -6.625179E+0000
  3.716950E+0000  6.299123E-0002
 -7.630078E-0001  5.527351E+0000
 -3.619678E+0000 -1.033999E+0000
 -9.763952E-0002 -4.514992E+0000
  2.819642E+0000  2.071439E+0000
  1.060225E+0000  4.131173E+0000
 -4.295805E+0000  1.142927E-0001
  7.816916E-0001 -4.715738E+0000
  3.872891E+0000  1.698875E+0000
 -4.205498E-0002  4.869604E+0000
 -3.712422E+0000 -1.318646E+0000
 -3.111154E-0001 -5.681571E+0000
  5.190738E+0000  2.595090E+0000
 -1.443948E+0000  5.442195E+0000
 -6.037479E+0000  2.843521E+0000
  2.475519E+0000 -1.062277E+0001
  4.398902E+0000  2.478586E+0000
  1.964637E+0000  5.855332E+0000
 -6.315016E+0000 -9.226746E-0001
  4.714513E-0001 -6.173539E+0000
  4.019524E+0000  2.467919E+0000
 -1.067595E+0000  5.744429E+0000
 -4.403947E+0000 -3.081625E-0001
  3.186416E+0000 -4.475658E+0000
  3.663183E+0000  5.425773E+0000
 -1.169446E+0000  5.039924E+0000
 -5.748570E+0000 -2.596937E+0000
  4.119128E+0000 -3.758996E+0000
  2.518246E+0000  1.057693E+0000
 -3.830428E+0000  3.211101E+0000
 -1.306956E+0000 -2.978906E+0000
  1.129133E+0000 -1.127431E+0000
  3.196685E+0000  1.542143E+0000
  2.160724E-0001  1.953566E+0000
 -1.885923E+0000 -1.239375E+0000
  1.368384E+0000 -4.473765E-0001
  5.165904E+0000  3.257383E-0001
 -1.991454E+0000  3.293025E+0000
 -4.800948E+0000  9.656891E-0001
  3.634752E+0000 -4.035431E+0000
 -7.708192E-0002  1.937190E+0000
  1.681869E+0000  1.218678E-0002
 -1.142082E+0000  5.324578E-0001
 -1.150812E+0000 -1.414397E+0000
  1.861390E+0000  9.642360E-0001
  3.017450E-0001  2.103091E+0000
 -7.627176E-0001  1.326648E+0000
 -1.885544E+0000 -1.294368E+0000
  2.832829E+0000  8.072401E-0002
  2.154539E+0000  2.205982E+0000
 -2.502714E+0000  1.756040E+0000
  1.634104E+0000 -1.955253E+0000
 -2.323766E+0000 -1.388676E+0000
  3.133190E+0000  4.401343E-0001
 -1.827011E+0000 -4.879811E-0001
 -9.300543E-0001 -1.366465E+0000
  1.251388E+0000 -1.366053E+0000
 -1.238255E+0000  2.976567E+0000
 -2.492812E+0000 -5.761089E-0001
 -5.496898E-0001 -7.752790E-0001
  1.547570E+0000  1.018622E+0000
 -9.820544E-0002  1.901150E+0000
 -1.601559E+0000  3.040175E-0001
 -1.620418E+0000 -3.902271E+0000
  1.767271E+0000  1.235906E-0001
 -8.214473E-0001  3.599103E+0000
  1.323879E-0001 -1.323347E+0000
 -3.781904E+0000  7.206217E-0001
  4.023282E+0000 -2.715158E+0000
 -1.605196E+0000  5.189785E-0001
 -3.620153E-0002  4.230047E+0000
 -6.143857E-0001 -2.590214E-0001
 -1.106020E+0000 -2.813236E+0000
  2.387396E+0000  3.556826E-0001
 -1.128365E+0000  1.007731E+0000
 -2.221521E+0000 -1.137408E-0001
  3.163322E+0000 -1.154495E+0000
  1.841525E+0000  4.379670E-0001
 -1.864597E+0000  3.381367E+0000
 -8.603354E-0001 -2.812175E+0000
 -1.960658E+0000 -3.159284E+0000
  3.097576E+0000  1.215217E+0000
 -6.527870E-0001  1.834180E+0000
 -5.422364E+0000 -4.601827E-0001
  1.518078E+0000 -2.576510E+0000
  1.063519E+0000  1.025782E+0000
 -1.006698E+0000  2.636416E+0000
 -1.148379E-0001 -2.100520E+0000
  8.443115E-0001 -1.483564E-0001
  1.450236E+0000  1.411355E+0000
 -1.641162E+0000  1.301329E+0000
 -3.263068E+0000 -3.410215E+0000
  4.144944E+0000 -2.692803E-0001
  1.864563E+0000  3.538351E+0000
 -3.589001E+0000  6.918444E-0001
 -5.394765E-0001 -4.373003E+0000
  2.119849E+0000  7.176749E-0002
 -9.385676E-0001  4.384649E-0001
 -3.460663E+0000  2.231547E+0000
  2.353823E+0000 -3.540315E+0000
  5.196425E-0001  5.528109E-0001
  1.390602E+0000  6.558985E-0001
 -3.354305E+0000 -2.708331E+0000
  2.665398E+0000 -1.909682E+0000
  3.283455E+0000  1.239929E+0000
 -1.005731E+0000  3.526783E+0000
 -2.031621E+0000 -2.498035E+0000
  1.530544E+0000 -1.511001E+0000
  4.473709E+0000  1.517109E+0000
 -1.194919E+0000  4.086239E+0000
 -5.109284E+0000 -2.209282E+0000
  1.238509E+0000 -5.655601E+0000
  5.138905E+0000  3.919940E-0001
 -1.903636E-0001  6.678541E+0000
 -3.271697E+0000  1.096499E+0000
 -2.756769E+0000 -6.095670E+0000
  5.934405E+0000  8.793398E-0001
  2.253230E+0000  6.910332E+0000
 -3.603017E+0000  2.003551E+0000
 -1.857961E+0000 -5.269861E+0000
  3.094596E+0000 -1.236384E+0000
  2.294252E+0000  3.447677E+0000
 -3.925811E+0000  2.473025E+0000
 -2.503238E+0000 -4.697689E+0000
  5.153016E+0000 -2.212961E+0000
  1.656102E+0000  4.742762E+0000
 -4.335363E+0000  2.672236E+0000
 -5.590548E+0000 -5.914840E+0000
  5.061410E+0000 -2.727570E+0000
  1.719761E+0000  3.751130E+0000
 -2.725486E+0000 -3.412950E-0001
 -1.232136E+0000 -2.074006E+0000
  1.726822E+0000 -5.348585E-0001
  8.492678E-0001  3.558919E+0000
 -1.892304E+0000  1.710086E+0000
 -2.407812E+0000 -4.292968E+0000
  1.234714E+0000  4.246041E-0001
  1.300183E+0000 -4.662311E-0001
 -9.051696E-0001  1.747366E+0000
  1.242941E+0000 -1.101046E+0000
 -8.490196E-0001 -1.725484E+0000
  2.980311E-0001  6.407052E-0001
  5.426910E-0001  4.888659E-0001
 -1.728803E+0000  7.299635E-0001
 -2.762595E+0000  1.086187E+0000
  1.924047E+0000 -2.331327E+0000
 -1.430378E+0000  2.408525E+0000
  9.130453E-0001 -1.592540E+0000
 -4.531565E-0001 -3.905378E-0001
  1.528873E+0000 -4.062347E-0001
 -2.275610E+0000  2.473727E+0000
  4.335233E-0001  7.337504E-0001
 -3.292884E+0000 -1.404629E+0000
  1.927585E+0000 -1.501908E+0000
  1.036777E+0000  2.799253E+0000
 -3.135685E+0000  3.891488E+0000
 -2.128614E+0000 -3.208809E+0000
  2.045131E+0000 -1.725403E+0000
  2.142621E+0000  3.240953E+0000
 -2.766756E+0000  2.300059E+0000
 -4.421663E-0001 -4.889107E+0000
  1.138317E+0000 -1.963885E+0000
  3.029756E+0000  1.347871E+0000
 -1.688957E+0000  2.685033E+0000
 -8.182777E-0001 -5.373679E-0001
 -5.832731E-0001 -2.731581E+0000
  2.037216E+0000  3.098118E-0001
 -1.031896E-0001  3.138992E+0000
 -3.940651E+0000  2.579501E+0000
  2.567469E-0001 -3.937246E+0000
  5.238122E-0001 -1.697345E+0000
  4.151567E+0000  1.873839E+0000
 -5.254908E+0000  2.962629E+0000
 -1.644746E-0001 -5.262722E+0000
  1.196456E+0000 -9.230032E-0001
  1.942239E+0000  3.100727E+0000
 -1.818352E+0000  2.587203E+0000
 -2.746434E+0000 -1.575925E+0000
 -8.224930E-0002 -3.079341E+0000
  1.781213E+0000 -1.673896E+0000
  8.905523E-0001  1.722856E+0000
 -4.244570E+0000  1.761894E+0000
 -1.303139E+0000 -2.700651E+0000
  7.658210E-0001 -2.339975E+0000
  2.803116E+0000  3.204181E+0000
 -1.477294E+0000  2.525027E+0000
 -2.634251E+0000 -4.453017E+0000
 -6.704223E-0001 -1.145972E+0000
  3.422884E+0000  1.382658E+0000
 -1.529997E+0000  1.091524E+0000
 -3.146190E+0000  1.724313E+0000
 -2.541542E-0001 -3.673430E+0000
  1.166868E+0000  1.767988E+0000
 -2.886405E-0001  1.802014E+0000
 -3.831100E-0002  1.063566E-0001
 -7.920229E-0002  2.134168E+0000
  4.254936E-0001 -1.384466E+0000
 -2.058742E+0000 -2.656470E-0001
  3.369751E+0000  5.256561E-0001
 -1.629601E+0000  2.075857E+0000
 -2.068236E-0001 -3.591474E+0000
  7.464349E-0001  5.065094E-0001
  2.436088E+0000  2.421560E+0000
 -3.717544E+0000  3.068204E+0000
 -1.262258E+0000 -5.085896E+0000
  4.756082E-0001 -2.117613E+0000
  3.195787E+0000  1.421143E+0000
 -2.440792E+0000  5.952156E-0001
  1.424489E+0000 -1.921267E+0000
 -3.536011E-0001 -5.973727E-0001
  8.375752E-0001  1.362652E+0000
  5.828517E-0001  2.799999E+0000
 -9.342619E-0001 -8.095158E-0001
 -1.432202E+0000 -1.040362E+0000
  1.591198E+0000  1.367132E-0001
 -1.024529E+0000  3.295219E+0000
 -2.654697E+0000 -2.787657E-0001
  2.587940E+0000 -4.731818E+0000
 -7.421421E-0001  5.070394E-0002
  9.459945E-0002  2.586114E+0000
 -4.597688E+0000 -9.928242E-0001
  1.621585E+0000 -2.837300E+0000
  1.954309E+0000  1.962500E+0000
 -2.240075E+0000  1.197258E+0000
 -1.634218E+0000 -3.008856E+0000
  1.192269E+0000 -1.620484E+0000
  1.226258E-0001  1.172731E+0000
 -2.439410E+0000  2.555897E+0000
  1.598642E+0000 -6.790035E-0001
 -1.783402E+0000  1.040530E+0000
  9.050326E-0001 -2.798255E+0000
  6.852236E-0002 -2.341527E+0000
  1.888015E+0000 -8.404474E-0001
 -7.300854E-0001  1.623518E+0000
 -2.446708E-0001  7.361417E-0001
  1.530758E+0000  6.185546E-0001
 -2.765088E+0000  3.088082E-0001
 -5.558062E-0001  1.170359E+0000
  1.504870E+0000  1.847060E+0000
 -2.127460E+0000 -1.752522E-0002
  2.168048E-0001 -1.276508E+0000
  3.038559E+0000  1.487518E+0000
 -2.057250E+0000  3.192413E+0000
 -1.477882E+0000 -3.271794E+0000
  1.543672E+0000 -2.895239E+0000
  1.462527E+0000  2.434900E-0001
 -2.656932E-0001  2.244016E+0000
 -2.148205E+0000 -4.057019E-0002
  9.032501E-0001 -3.225665E+0000
  2.499131E+0000 -2.240426E+0000
  3.186757E+0000  2.924487E+0000
 -3.952197E+0000  1.852130E+0000
 -6.793939E-0001 -3.648045E+0000
  3.050602E+0000  1.475843E+0000
 -4.306589E-0001  2.217953E+0000
 -5.236927E+0000  7.712125E-0001
  2.239337E+0000 -3.703942E+0000
  2.810322E+0000  1.347915E+0000
 -6.392862E-0001  1.611672E+0000
 -2.934147E+0000 -6.646452E-0001
  8.915624E-0001 -2.912823E+0000
  2.957729E+0000  2.140722E+0000
 -7.867135E-0001  4.892806E+0000
 -3.295869E+0000 -3.606781E+0000
  2.813680E+0000 -2.196951E+0000
  1.705801E+0000  3.825495E+0000
 -2.241674E+0000 -5.203262E-0001
 -1.831391E+0000 -3.405907E-0001
  3.051561E+0000 -8.696188E-0001
  1.047596E+0000  1.265276E+0000
 -1.481147E+0000  4.440045E-0001
 -1.326607E+0000 -1.294211E+0000
  1.884080E+0000 -3.082008E-0001
  3.949262E-0001  4.009327E-0001
 -1.681158E+0000  8.746528E-0001
 -5.129288E-0001 -1.554699E-0001
 -4.373599E-0001 -4.185500E-0002
  2.957166E-0001 -3.032611E-0001
  9.581856E-0001  2.485952E+0000
 -5.637288E-0001 -1.355302E+0000
  9.303234E-0001 -5.395885E+0000
  2.376076E+0000  1.741400E+0000
  1.395435E+0000  2.900818E+0000
 -3.956829E+0000  1.598523E+0000
 -2.865502E-0002 -3.583430E+0000
  9.257462E-0001  5.753777E-0001
  3.024393E+0000  9.911219E-0001
 -3.609974E+0000  1.419810E+0000
 -1.182210E+0000 -2.140193E+0000
  2.147699E+0000 -1.442498E+0000
  9.211514E-0001  2.285439E+0000
 -2.064411E+0000  2.450864E+0000
 -4.370773E+0000 -2.129589E+0000
  3.508048E+0000 -1.649866E+0000
 -7.778590E-0002  7.449656E-0001
 -2.513375E+0000  1.634286E+0000
  1.163101E+0000 -3.592086E+0000
 -1.020689E+0000  3.096819E-0001
  2.523887E+0000  9.133375E-0001
 -1.864237E+0000 -9.809598E-0001
 -1.246510E+0000 -1.429328E+0000
  2.009148E+0000  1.324446E+0000
 -1.255478E+0000  2.062434E+0000
 -5.188143E-0001 -1.778819E+0000
  1.316541E+0000  8.612734E-0001
 -1.720187E+0000  2.160836E+0000
 -2.593410E+0000 -1.648321E+0000
  2.234595E+0000 -2.611503E+0000
  1.439636E+0000  1.436390E+0000
 -1.706549E+0000 -4.652772E-0001
 -3.855746E-0001 -1.409668E+0000
 -1.546937E+0000  1.306185E-0001
  4.334962E+0000 -6.682986E-0001
 -4.092296E+0000  2.746800E+0000
 -4.335075E-0001 -2.641923E+0000
  2.253256E+0000 -6.388106E-0002
 -3.681417E-0002  4.469556E+0000
 -7.186348E-0001  7.409789E-0001
 -1.126410E-0001 -2.737637E-0001
  4.038869E-0001  2.012876E+0000
 -4.581692E-0001 -8.540624E-0001
  2.266505E-0002  1.150456E+0000
  4.129995E-0001  7.738953E-0001
 -2.575927E+0000  3.355260E-0001
 -1.826364E+0000  9.093220E-0002
  8.773696E-0001  1.947534E-0001
  4.430666E-0001 -9.968067E-0001
 -7.936689E-0002  2.171854E+0000
  1.157297E+0000 -3.284002E-0001
 -1.121936E+0000  4.753794E-0001
  6.850962E-0001  2.130540E+0000
  4.892786E-0001  2.299398E+0000
 -1.990095E+0000 -4.758405E-0001
  6.043615E-0001 -2.526755E-0001
  8.614733E-0001  2.982639E+0000
  6.534943E-0001 -7.695329E-0001
 -1.912689E+0000  8.723940E-0001
  4.910580E-0001 -4.486058E-0001
  7.469516E-0001  1.179816E+0000
  6.957464E-0001  8.961524E-0001
 -5.081267E-0001 -5.203378E-0001
  5.578475E-0001 -3.035867E-0001
  3.010090E+0000 -2.161235E-0001
 -4.964070E+0000  7.747012E-0001
  1.350338E+0000 -4.265298E+0000
  1.948961E+0000 -1.157290E+0000
  2.188903E+0000  2.831282E+0000
 -3.402257E+0000  2.591109E+0000
  4.690868E-0001 -5.886867E+0000
  1.120709E+0000  9.814361E-0001
  1.961497E+0000  1.527575E+0000
 -2.275943E+0000  1.647805E+0000
  2.903832E-0001 -6.320753E-0001
  2.553017E+0000 -9.868092E-0001
 -3.719433E-0001  2.230996E+0000
  1.485805E+0000 -2.880907E+0000
  6.557141E-0001  1.658109E+0000
  3.992147E-0001  1.909333E+0000
 -1.985314E+0000 -5.595460E-0001
  1.916488E-0001 -1.780092E+0000
  1.909274E+0000  3.488948E+0000
 -4.289209E+0000 -2.610578E-0001
  1.587479E+0000 -3.219377E+0000
  2.186414E+0000  1.946809E+0000
  1.146835E-0001  3.247291E+0000
 -1.104818E+0000 -3.112573E-0001
  4.364905E-0001 -9.835149E-0001
  2.407012E+0000  2.936262E+0000
 -7.637656E-0001  1.592622E+0000
 -2.842672E+0000 -1.744913E+0000
  2.880477E+0000 -3.801833E+0000
  3.613610E-0001  2.765293E+0000
 -2.832930E-0001  3.956532E+0000
 -4.044890E+0000 -6.608120E-0001
  3.157675E+0000 -4.515547E+0000
  9.168781E-0001  2.717472E+0000
 -1.241437E+0000  8.973948E-0001
 -2.211075E+0000 -2.051658E+0000
  1.161120E+0000 -3.075700E+0000
  4.209184E+0000 -2.648074E-0001
  1.819517E+0000  2.813353E+0000
 -3.706081E+0000  9.427001E-0001
  1.071212E+0000 -3.265217E+0000
  1.378816E+0000  1.197128E+0000
  2.093666E+0000  1.660954E+0000
 -2.434858E+0000  1.273471E+0000
 -9.905587E-0001 -5.660440E-0001
 -1.010516E+0000 -2.119161E+0000
  2.422305E+0000  1.530930E+0000
  1.544853E+0000  2.356224E+0000
 -5.305364E+0000  7.150504E-0002
  1.740333E+0000 -7.230450E+0000
  4.369440E+0000  2.742124E+0000
  4.678937E-0001  4.587108E+0000
 -4.956323E+0000  2.164079E+0000
 -1.120815E+0000 -5.204554E+0000
  4.531099E+0000 -6.650194E-0001
  1.095033E+0000  5.425038E+0000
 -3.766585E+0000 -8.553412E-0001
 -2.720678E+0000 -3.714657E+0000
  5.382008E+0000 -8.297030E-0001
 -2.104567E-0001  3.406492E+0000
 -3.235601E+0000  1.977690E+0000
 -1.267333E+0000 -5.062587E+0000
  2.222740E+0000 -2.355354E+0000
  1.662898E+0000  2.225816E+0000
 -3.761870E+0000  1.669496E+0000
 -2.585075E+0000 -2.963042E+0000
  7.718903E-0001  1.131431E-0001
  2.821569E+0000  8.947081E-0001
 -4.703384E+0000  2.143861E+0000
  4.936842E-0001 -1.038160E+0000
  1.729156E+0000 -1.603754E+0000
  2.950689E-0001  2.516546E-0001
  2.274352E-0001  7.524684E-0001
 -1.282711E+0000  4.234928E-0001
  9.881340E-0001 -3.174075E+0000
  9.843501E-0001  3.751407E+0000
 -2.523518E+0000  2.756538E+0000
 -8.015629E-0001 -1.923883E+0000
  1.781785E-0001  1.413180E-0001
  9.734425E-0001  1.920932E+0000
  1.117334E+0000 -8.099394E-0002
 -2.508760E+0000 -1.428955E+0000
  1.326139E+0000  3.231906E-0001
 -2.017771E+0000 -2.368893E-0001
 -1.237241E+0000  1.260585E-0001
  1.556695E+0000 -1.219376E+0000
  2.699535E+0000  7.343185E-0001
 -3.048230E+0000  2.693146E+0000
  1.768255E-0001 -1.437171E+0000
 -3.102397E+0000 -2.022755E+0000
  9.568713E-0001  2.933521E-0001
 -2.118228E-0001  8.012507E-0001
 -1.625894E+0000 -3.700095E-0001
 -1.965840E+0000 -1.685664E-0001
  2.161229E+0000  1.080019E+0000
 -1.297000E+0000  4.389340E+0000
 -2.515654E+0000 -1.485976E+0000
 -1.196574E-0001 -2.041403E+0000
  2.286976E+0000 -3.453415E-0001
 -3.787304E+0000  4.920149E+0000
  5.408477E-0001 -3.668072E+0000
 -1.471870E+0000 -3.071991E-0001
  3.625095E+0000  1.849620E+0000
 -2.027006E+0000  1.277925E+0000
 -2.239211E+0000 -1.606914E+0000
  1.338826E+0000 -3.137731E+0000
  1.521047E+0000  7.378180E-0001
 -2.014968E+0000  2.944041E+0000
 -4.040929E-0001 -1.889195E+0000
  6.894175E-0001 -9.219147E-0001
 -1.580571E-0001  3.886386E+0000
 -1.518474E+0000 -9.185351E-0002
 -1.637388E+0000 -1.014191E+0000
  1.535427E+0000  1.349736E+0000
 -4.533814E-0001  1.615133E+0000
 -1.836023E+0000  8.273512E-0001
 -1.653283E+0000  1.461113E+0000
  3.194989E-0002 -1.213936E+0000
  1.455121E+0000  2.621967E+0000
 -5.486507E-0001  1.554616E+0000
 -7.137453E-0001 -8.654369E-0001
  9.086500E-0001 -3.041425E+0000
  3.084996E-0001  1.985004E+0000
  3.092795E+0000  1.970548E+0000
 -3.429790E+0000 -2.827979E-0001
  8.045051E-0001 -1.295046E+0000
  2.315583E+0000 -2.136370E+0000
 -4.085411E-0001  2.221569E+0000
  8.752629E-0001 -1.594038E+0000
 -3.433868E+0000 -3.335418E+0000
  3.707640E+0000 -8.076564E-0001
  1.207596E+0000  8.041026E-0001
 -2.370045E+0000  4.236636E+0000
  2.223333E+0000 -1.079158E+0000
 -1.405057E+0000 -2.926955E-0001
  4.026716E+0000  1.060525E+0000
 -2.218091E+0000  2.227429E+0000
 -2.187485E-0001 -1.605411E+0000
  1.014759E+0000 -1.438267E+0000
  2.916380E-0001  2.486368E+0000
 -2.352189E+0000  3.930980E+0000
 -5.069475E+0000 -3.603976E+0000
  2.616896E+0000 -3.479995E+0000
  5.436233E+0000 -4.837516E-0001
 -8.520856E-0001  2.990804E+0000
 -2.089443E+0000 -3.265437E+0000
  1.658631E+0000 -4.169463E+0000
  2.675511E+0000  4.182077E+0000
  5.500972E-0002  6.825463E+0000
 -5.033534E+0000 -1.105869E+0000
  1.670143E+0000 -5.266708E+0000
  4.418334E+0000  4.309613E+0000
 -1.653597E+0000  3.211663E+0000
 -4.890957E+0000 -1.620369E+0000
  2.208964E+0000 -3.134699E+0000
  5.019999E+0000  1.765485E+0000
 -1.400750E+0000  3.254260E+0000
 -3.849865E+0000  5.016604E-0001
  1.622080E+0000 -3.150696E+0000
  1.084462E+0000  1.150559E+0000
 -1.675429E+0000  7.491029E-0001
 -2.327415E-0001 -1.676143E+0000
  9.493542E-0001 -6.381285E-0001
  2.406243E+0000  7.452861E-0001
 -1.214681E+0000  3.816428E+0000
 -3.625855E+0000 -8.870363E-0001
  1.032154E+0000 -4.847945E+0000
  1.454535E+0000  2.510623E+0000
  9.229069E-0001  2.561840E+0000
 -4.497802E+0000 -5.114402E-0001
  8.128747E-0001 -3.079910E+0000
  2.351772E+0000  1.232969E-0001
  9.655860E-0001  3.627789E+0000
 -1.680432E+0000 -7.573470E-0002
 -1.084438E-0001 -3.168094E+0000
  6.846164E-0001 -8.461752E-0001
 -1.780719E+0000 -6.889754E-0001
  2.328780E+0000 -5.929076E-0001
  5.237320E-0001 -1.738362E-0001
  2.306820E-0001  2.086803E+0000
  1.069775E-0001 -1.178908E+0000
  5.522038E-0001 -6.314705E-0001
  2.349123E+0000  1.317522E+0000
 -1.027102E+0000 -4.545986E-0001
 -2.037745E+0000 -7.268567E-0001
  1.627755E+0000 -5.572321E-0001
 -9.333426E-0001 -1.354741E+0000
  2.064792E+0000 -3.202584E-0001
 -2.882258E+0000  8.569674E-0001
 -4.308382E-0002 -4.855457E+0000
  3.167912E-0001  1.667906E+0000
  3.291210E+0000  7.349922E-0001
 -2.720663E+0000  1.983580E+0000
 -1.432606E+0000 -1.283120E+0000
  9.920651E-0001 -1.468254E+0000
 -5.175242E-0001  7.012134E-0001
  1.110298E+0000  7.895179E-0002
 -1.282267E+0000 -1.763278E+0000
  8.523700E-0001  2.138802E+0000
 -9.589317E-0001  5.220591E-0001
 -2.158905E+0000 -3.929743E+0000
  1.006002E+0000 -8.023758E-0001
  2.110908E+0000  1.222347E+0000
 -2.574676E+0000  1.673532E+0000
 -5.918196E-0001 -5.281774E-0001
 -1.020338E+0000  8.383118E-0001
  4.430732E-0001  6.309323E-0001
  3.236080E-0003  2.028862E-0001
  1.277333E+0000  7.220685E-0001
 -2.725816E+0000 -2.547740E-0001
  2.473944E+0000 -4.561904E+0000
  5.970372E-0001  2.919488E+0000
 -6.752765E-0001  4.042103E+0000
 -2.342027E+0000 -8.242813E-0002
 -8.910830E-0003 -8.466302E-0001
  2.198048E+0000 -2.022248E+0000
  9.770165E-0001  1.221178E+0000
 -1.293944E+0000  1.292368E+0000
 -1.573494E+0000  2.340851E-0001
  1.022169E+0000 -1.779230E+0000
  1.227038E+0000  1.812699E+0000
  1.101378E+0000 -1.552127E+0000
 -1.774605E+0000 -7.230486E-0001
  2.424590E+0000 -1.413756E+0000
  1.055944E+0000  2.119501E+0000
 -1.375614E+0000  4.703882E-0002
 -1.010978E+0000 -8.588072E-0001
  1.144955E+0000 -2.107007E+0000
 -1.890707E+0000  2.900407E-0001
  6.512679E-0001 -9.651735E-0001
  1.195821E+0000  1.026382E-0001
 -2.253979E+0000  1.207982E+0000
 -1.216511E+0000 -1.586191E+0000
  2.753619E+0000 -5.396512E-0001
 -1.001668E+0000  2.765223E+0000
  1.486399E+0000 -1.765368E+0000
 -3.167834E+0000 -1.275008E+0000
  1.133494E+0000  1.231305E-0001
  4.047525E+0000 -1.310505E+0000
 -1.709811E+0000  2.866543E+0000
 -1.121518E+0000  1.148002E+0000
 -2.002728E+0000 -3.543878E+0000
  2.554561E-0001 -1.246365E+0000
  3.033455E+0000  3.957812E+0000
 -3.415577E+0000  1.997540E+0000
 -4.038000E-0001 -4.637822E+0000
  2.576950E+0000 -1.921148E+0000
  3.862537E+0000  2.653666E+0000
 -4.259512E+0000  3.131204E+0000
 -2.143638E+0000 -4.954530E+0000
  3.711760E+0000 -3.673498E+0000
  2.809532E+0000  3.715637E+0000
 -4.357764E-0001  4.786268E+0000
 -5.391862E+0000 -3.992517E+0000
  2.370564E+0000 -5.805857E+0000
  5.640541E+0000  5.085450E+0000
 -1.521216E+0000  6.588540E+0000
 -7.150817E+0000 -1.997409E+0000
  1.974635E+0000 -7.056958E+0000
  5.021305E+0000  2.685016E+0000
 -1.069544E+0000  5.079712E+0000
 -5.271992E+0000 -2.140450E+0000
  3.427440E+0000 -4.840840E+0000
  4.742871E+0000  2.305410E+0000
  2.244750E+0000  2.799660E+0000
 -6.043865E+0000  2.146794E+0000
 -1.365519E-0001 -6.141355E+0000
  5.144201E+0000 -1.996729E-0001
  7.357292E-0001  4.930560E+0000
 -7.142558E+0000 -1.752162E-0001
  5.090625E-0001 -4.705881E+0000
  5.565144E+0000  1.285387E+0000
  5.085380E-0001  4.162479E+0000
 -1.926086E+0000  9.025548E-0002
 -1.339853E+0000 -3.645872E+0000
  2.042780E+0000  1.187390E+0000
 -1.309257E-0001  2.264392E+0000
 -8.790986E-0001  1.065088E+0000
 -2.039117E-0001  2.466661E-0001
 -1.007653E+0000 -6.920235E-0001
  4.957562E-0002  1.007891E+0000
  2.294934E+0000 -1.602789E+0000
 -1.238189E+0000  2.207106E+0000
  9.365735E-0001 -1.935037E+0000
 -2.438305E+0000 -8.687944E-0001
  1.824971E+0000 -3.303290E+0000
  2.153461E+0000  4.024422E+0000
 -2.662156E+0000  3.411369E+0000
 -3.357734E+0000 -4.630417E+0000
  1.535367E+0000 -2.410971E+0000
  4.904410E+0000  3.285559E+0000
 -5.265382E+0000  3.854620E+0000
 -1.376018E+0000 -1.299203E+0000
  2.315217E+0000 -3.432910E+0000
  3.044633E+0000  4.303374E+0000
 -8.870219E-0001  2.771240E+0000
 -3.907458E+0000 -2.046307E+0000
  1.195503E-0001 -3.171123E+0000
  2.713482E+0000  2.065140E+0000
 -2.961667E-0002  1.426789E-0002
 -2.790305E+0000 -5.562599E-0001
  1.401468E+0000 -1.631429E+0000
  2.526525E+0000  1.679006E-0001
 -7.989455E-0001  3.661657E+0000
 -3.330162E+0000 -1.789311E+0000
 -1.435063E+0000 -4.155764E+0000
  6.585435E+0000  1.007330E+0000
 -4.715672E-0001  5.384477E+0000
 -2.706647E+0000 -1.875237E+0000
  2.719604E+0000 -2.809187E+0000
  4.464118E+0000 -9.207600E-0003
 -2.909966E+0000  4.029637E+0000
 -4.437128E-0001  8.867266E-0002
 -2.161977E+0000 -1.600846E+0000
 -7.142299E-0001 -1.649467E+0000
  3.865545E-0001  7.294651E-0001
 -2.354541E+0000 -2.449586E-0001
 -5.193875E-0001 -2.074607E+0000
  1.062156E+0000 -9.108138E-0001
  8.282744E-0001 -1.609440E+0000
 -1.306968E+0000  3.168022E-0001
 -3.085810E-0001 -1.765609E+0000
 -2.844695E+0000  1.359149E+0000
  1.140263E+0000 -2.581566E-0001
 -1.645236E+0000 -2.511147E-0002
  4.143261E+0000 -8.979368E-0001
  1.379641E-0001  1.074334E+0000
 -1.617831E+0000  2.470733E+0000
  2.067359E-0001 -2.969237E+0000
  1.832251E+0000  2.542114E-0001
  1.423485E+0000  2.732969E+0000
 -5.239405E+0000  3.130066E+0000
  1.141910E+0000 -5.501887E+0000
  2.558851E+0000 -1.397962E+0000
  2.447949E-0001  5.262873E+0000
 -2.919677E+0000 -6.522102E-0001
  1.793981E+0000 -4.093134E+0000
  3.824011E+0000  9.371076E-0001
  4.776115E-0001  4.256099E+0000
 -2.824052E+0000  1.996163E+0000
 -1.519450E+0000 -4.667566E+0000
  3.511700E+0000 -1.997827E+0000
 -1.488987E+0000  3.868202E+0000
 -1.765360E+0000 -8.309227E-0001
  4.225449E-0002 -2.040631E+0000
  7.546437E-0001  1.148487E+0000
  1.041934E-0001  2.221333E+0000
 -3.067067E+0000  1.272304E+0000
  4.341893E-0001 -3.187466E+0000
  1.398022E-0001  2.170841E+0000
 -1.717667E+0000  1.176641E+0000
 -3.585440E+0000 -2.708581E+0000
  3.445086E+0000 -1.497974E+0000
  2.449280E+0000  5.367989E+0000
 -2.500976E+0000  3.434691E+0000
 -2.792792E+0000 -2.311793E+0000
  1.722345E+0000 -5.321695E-0001
  3.330983E-0001  3.690372E+0000
 -3.242493E+0000  2.134418E+0000
 -3.070876E-0001 -2.416266E+0000
  1.510278E+0000  1.132178E+0000
  2.143167E-0001  7.768857E-0001
 -3.908300E+0000  8.324836E-0001
  1.361414E+0000 -2.761921E+0000
 -5.950720E-0001  2.646540E+0000
 -1.529279E-0001  8.675217E-0002
 -7.020011E-0001 -2.613666E+0000
  1.369540E+0000 -2.804694E+0000
 -3.001306E-0001  5.681806E-0001
  4.133530E-0001  1.534730E+0000
 -1.550264E+0000 -2.458375E+0000
  3.200289E-0001 -1.071216E+0000
  2.434969E+0000  2.951650E-0001
  9.274764E-0002 -3.175634E-0001
 -1.114193E+0000 -2.146052E+0000
 -7.415778E-0001 -1.061834E+0000
  1.569142E+0000  1.644312E-0001
 -3.093296E-0001  2.601990E+0000
 -1.242193E+0000 -4.319620E-0001
  2.903391E-0001 -3.199604E+0000
  1.794096E+0000 -8.337911E-0002
 -3.831668E-0001 -9.895543E-0001
  1.231715E+0000  3.059239E-0001
  1.747418E-0001  2.568165E-0001
 -2.008425E+0000 -1.143504E-0001
  4.905883E-0001 -2.996680E+0000
  1.815601E+0000 -2.605401E-0001
 -1.722886E+0000  6.290882E+0000
 -2.493944E+0000 -9.709159E-0002
 -5.461049E-0001 -2.471090E+0000
 -1.077427E+0000  1.495089E+0000
  3.568499E+0000  3.966992E+0000
 -3.720408E+0000 -7.481209E-0001
 -1.877213E+0000 -5.345556E+0000
  5.236582E+0000 -1.866165E+0000
 -1.504860E+0000  3.905735E+0000
 -3.501445E+0000 -4.888679E-0001
  6.025796E-0001  5.516178E-0001
  1.094038E+0000 -1.508666E+0000
  6.768222E-0002  1.675699E+0000
 -2.012284E+0000 -1.753835E-0001
  1.291327E+0000 -3.397057E+0000
 -1.186467E-0001  9.319740E-0001
 -1.485867E+0000  2.490947E+0000
  9.474117E-0002 -1.869648E+0000
  1.302358E+0000  1.102998E+0000
  4.817659E-0001  8.847831E-0001
 -1.126994E+0000  3.388713E+0000
  8.375217E-0001  2.583823E-0002
  2.480208E-0001 -1.589939E+0000
  1.359665E+0000  1.981326E+0000
 -1.972915E+0000  3.281717E+0000
 -2.611973E+0000 -2.857316E+0000
  2.034164E+0000 -3.952573E+0000
  3.380755E+0000  4.354333E+0000
 -7.644052E-0001  2.384708E+0000
 -3.359158E+0000 -2.380029E+0000
  1.488687E+0000 -1.385186E+0000
  2.636333E+0000  2.792641E+0000
 -3.333213E+0000  2.021330E+0000
  7.822533E-0001 -4.915132E-0001
 -1.943406E+0000  1.843681E+0000
  5.578314E-0001  1.095293E+0000
 -4.109492E+0000 -1.090081E+0000
  5.790864E-0001 -2.171150E+0000
  6.949254E-0002  6.244765E-0001
 -1.230661E+0000  3.291572E+0000
  7.082922E-0001 -1.646887E+0000
 -2.021321E-0001 -8.724086E-0001
  7.157486E-0002 -2.041742E-0001
  1.228916E+0000 -5.002545E-0001
 -3.079408E+0000 -1.383073E+0000
  1.037260E+0000 -4.208083E+0000
  1.831982E+0000  2.667136E+0000
  1.508276E-0001  3.186640E+0000
 -4.295626E+0000 -4.156108E-0001
  1.116310E+0000 -4.669339E+0000
  2.286257E+0000  3.389372E+0000
 -1.162856E+0000  2.233707E+0000
 -2.022861E+0000 -4.012431E+0000
  1.684835E+0000 -3.219174E+0000
  3.367557E+0000  1.814248E+0000
 -2.684757E+0000  4.506249E+0000
 -2.898220E+0000 -1.011365E+0000
 -5.480474E-0001 -5.035085E+0000
  3.695848E+0000 -4.006233E-0001
  1.003540E+0000  4.281811E+0000
 -4.030992E+0000  3.923305E+0000
 -1.895279E+0000 -4.458090E+0000
  1.711652E+0000 -3.828565E+0000
  4.435621E+0000  5.336546E+0000
 -1.847034E+0000  4.183049E+0000
 -3.130964E+0000 -3.403198E+0000
  3.242470E+0000 -4.162304E+0000
  2.964868E+0000  3.625726E+0000
 -2.169926E+0000  3.614997E+0000
 -3.135706E+0000 -2.031371E+0000
  2.616252E+0000 -3.144140E+0000
  2.437600E+0000  2.274824E+0000
 -2.214330E+0000  1.659607E+0000
 -4.755805E-0001 -3.410021E+0000
  5.476344E-0001 -1.057048E-0001
  2.250942E+0000  2.105513E+0000
 -3.417685E-0001  1.957208E+0000
 -1.683487E+0000 -4.011322E-0001
  2.811351E+0000 -5.907621E-0001
  9.829012E-0001  1.319174E+0000
 -1.302825E+0000  1.773020E+0000
  6.865158E-0001 -3.412450E+0000
 -1.503820E+0000 -1.385211E+0000
  3.217531E+0000  2.444216E+0000
 -2.326941E+0000  3.807804E+0000
 -2.719936E+0000 -5.663415E+0000
  3.222134E+0000 -1.813570E+0000
  2.156106E+0000  4.134151E+0000
 -1.393973E+0000  4.761819E+0000
 -2.931176E+0000 -2.519552E+0000
  1.317560E+0000 -4.038955E+0000
  3.814973E+0000  2.147824E+0000
  4.986424E-0001  3.888599E+0000
 -4.043140E+0000  2.222460E+0000
 -2.075575E+0000 -2.853886E+0000
  1.430522E+0000 -4.066644E-0001
  1.448109E+0000  2.880031E-0001
 -2.064531E+0000  5.661458E-0001
  2.127916E+0000 -2.666846E+0000
  1.838040E+0000  1.303596E+0000
 -6.606854E-0001  1.947083E+0000
 -2.703560E-0001 -8.665964E-0001
  1.594900E+0000 -2.030007E+0000
  1.276135E+0000  1.431919E-0001
 -2.025516E+0000 -6.210611E-0001
 -4.533142E-0001 -2.523468E+0000
  1.690372E+0000 -1.845478E+0000
  2.070293E-0001  4.207701E+0000
  9.534854E-0001  1.019343E+0000
 -3.463167E+0000 -1.151466E+0000
  3.004203E+0000 -2.624400E+0000
 -4.181116E-0001  2.231884E+0000
  9.934292E-0001  6.227073E-0001
 -5.288272E-0001 -2.670207E+0000
 -5.619933E-0001  5.610985E-0001
 -1.122104E+0000  9.858578E-0001
 -2.267488E+0000  3.447610E-0001
  2.710794E+0000 -3.337776E+0000
 -2.445307E+0000  3.139454E+0000
 -8.183379E-0001 -1.299968E+0000
 -7.342894E-0001 -2.135235E+0000
  1.361018E+0000  1.964340E+0000
  3.290024E-0001  2.002378E-0001
 -4.672745E+0000  1.977214E+0000
  1.007431E+0000 -3.279188E+0000
 -4.741816E-0001 -5.163178E-0001
 -1.263938E+0000  1.531119E+0000
 -1.377504E+0000 -6.236676E-0001
  1.935635E+0000 -2.383646E+0000
  2.333798E+0000 -1.061404E+0000
 -1.807378E+0000  1.554522E+0000
 -6.714849E-0001 -2.275958E+0000
  4.031056E-0002 -2.166707E-0001
  8.379653E-0001 -1.108746E-0001
  1.705338E+0000  1.024028E+0000
 -4.726667E+0000  2.225371E+0000
  1.460074E+0000 -4.712241E+0000
  1.896949E+0000 -9.408077E-0001
  2.909815E-0001  2.414443E+0000
 -4.390068E-0001  1.763595E-0001
 -1.346479E+0000 -1.622493E+0000
  2.034049E+0000 -7.728720E-0001
  8.353866E-0001  3.277455E+0000
 -2.012772E+0000  1.890119E+0000
 -2.531819E+0000 -2.198857E+0000
  3.971888E+0000 -3.113940E+0000
  1.190717E+0000  3.247936E+0000
  1.260072E+0000  3.438885E+0000
 -5.376111E+0000 -7.689351E-0001
  9.168952E-0001 -3.759575E+0000
  9.827808E-0002  4.589781E+0000
  9.679809E-0001  4.381003E+0000
 -5.558454E+0000 -4.364677E+0000
  3.708758E+0000 -2.865347E+0000
  3.396979E+0000  1.055597E+0000
 -4.266407E+0000  4.084193E+0000
 -1.716468E+0000  1.685255E-0001
  8.384177E-0001 -1.095200E+0000
  2.486515E-0001  1.883966E+0000
 -1.362612E+0000 -1.191224E+0000
  2.093522E-0001 -8.255315E-0001
 -4.241761E-0001  3.501407E-0001
  3.093583E-0001  1.114769E+0000
 -8.896652E-0002  2.641561E+0000
 -1.379806E+0000 -2.693377E-0001
  1.721586E+0000 -3.882426E-0001
  5.708715E-0001  3.086209E+0000
  2.120047E+0000  3.324320E+0000
 -4.622799E+0000 -1.754157E+0000
 -6.846210E-0001 -2.502023E+0000
  2.687528E+0000  1.877956E+0000
  1.116741E+0000  3.372872E+0000
 -4.259492E+0000  1.544085E+0000
  8.646367E-0001 -6.172900E+0000
  5.006488E+0000 -1.279862E+0000
 -1.008025E+0000  5.886910E+0000
 -4.092474E+0000 -8.009070E-0001
 -1.454687E+0000 -5.261723E+0000
  4.453058E+0000  2.266556E+0000
 -1.832034E+0000  2.014144E+0000
 -1.840099E+0000 -1.853724E+0000
  1.714664E+0000 -2.756276E+0000
 -2.204977E-0001  3.347307E+0000
 -2.381139E-0001  1.236712E+0000
 -7.371638E-0001 -4.128487E-0001
 -6.790004E-0001 -2.671666E+0000
  2.084179E+0000 -4.189432E-0001
 -4.690395E-0001  1.385064E+0000
 -1.649621E+0000 -4.610004E-0001
  5.815111E-0001 -1.173858E+0000
  2.996328E+0000  1.728263E-0001
 -8.678948E-0002  5.065185E-0001
 -2.660233E+0000 -1.979108E+0000
  1.370109E+0000 -3.128758E+0000
  2.222552E+0000  5.081540E-0001
 -3.087866E+0000  2.883189E+0000
 -1.315651E+0000 -2.431161E+0000
 -3.637962E-0001 -2.789472E+0000
  4.354743E+0000 -9.848528E-0001
 -1.923505E+0000  3.122111E+0000
 -2.407193E+0000 -2.418439E+0000
  1.898753E+0000  8.924990E-0001
  2.684348E+0000 -2.804624E-0001
 -3.360342E+0000 -2.753304E+0000
  9.773368E-0001 -1.584032E+0000
  1.140482E+0000  4.009098E-0001
 -2.195202E+0000  1.731854E+0000
  1.137880E+0000  7.793043E-0002
 -4.163971E+0000 -7.889639E-0001
  2.634439E+0000 -6.992968E-0002
 -1.485056E+0000  1.299502E+0000
  6.246470E-0001 -4.634409E-0001
  7.291701E-0001  1.900335E+0000
  4.423895E-0001  2.032483E-0001
  1.604282E-0001  8.362786E-0001
 -6.861189E-0001 -1.258570E+0000
  8.999460E-0001 -1.013311E+0000
  1.336011E+0000 -8.655863E-0001
 -3.478403E-0001 -1.357207E+0000
 -1.627227E+0000  1.984952E-0001
  1.919110E+0000  7.272306E-0001
 -1.281353E+0000  1.345616E+0000
 -2.383569E+0000 -4.999606E-0001
  2.544108E+0000 -2.275208E+0000
  1.801108E+0000  1.906392E+0000
  6.025647E-0002  1.483098E+0000
 -1.073449E+0000 -7.621409E-0001
 -1.263088E+0000 -7.279383E-0001
  2.242987E+0000 -5.612402E-0001
 -2.187692E+0000  2.329758E+0000
 -8.525103E-0001 -2.088988E+0000
  2.732349E+0000  1.536448E-0001
 -9.162072E-0001 -1.037187E-0001
  4.526469E-0001 -1.347006E+0000
 -2.626484E-0001  6.202474E-0003
  5.183173E-0001 -1.520723E-0001
  1.857331E+0000  2.146405E+0000
 -2.353896E+0000 -4.313250E-0001
  1.968330E+0000 -5.163257E-0001
 -2.656192E-0001  7.034629E-0001
 -4.957431E-0001  2.344939E+0000
 -4.108278E-0001 -2.114352E+0000
 -7.193420E-0001  2.875443E-0001
  3.540307E+0000  4.250466E-0001
 -3.566693E+0000  1.601220E+0000
 -4.884754E-0001 -1.209175E+0000
  9.771324E-0001 -1.183189E+0000
  1.295097E+0000  4.210394E-0001
 -1.578628E+0000  8.601552E-0001
 -1.464237E+0000 -1.776747E+0000
  1.463124E+0000 -1.821083E+0000
 -8.988591E-0001  2.048021E+0000
 -3.692216E+0000  9.140765E-0001
  4.348764E-0003 -3.731455E+0000
  6.116921E-0001 -1.222182E+0000
 -6.811340E-0001  9.139913E-0001
 -3.405809E-0001  8.297528E-0001
  1.004280E+0000 -1.327469E+0000
  2.948091E-0002  2.062088E+0000
  8.641228E-0001  1.107602E+0000
 -1.261162E+0000  1.555549E+0000
 -4.958110E-0001 -2.569286E-0001
  1.486561E+0000 -5.100073E-0001
  4.443749E-0001  2.620996E+0000
 -4.792932E-0001  1.676686E+0000
 -4.618989E-0001 -4.468138E-0001
  4.420868E-0001 -1.604774E+0000
  1.218173E+0000 -1.813286E-0001
  5.018152E-0001  2.041524E+0000
 -3.566164E+0000 -5.092119E-0001
  6.419435E-0001 -3.788192E+0000
  1.273885E+0000  8.015702E-0001
 -1.204844E+0000  4.236183E-0001
 -1.467578E-0001 -2.925417E+0000
 -8.312665E-0001  8.790726E-0001
  1.370005E+0000 -1.484850E+0000
 -4.993053E-0001 -1.898219E-0001
  1.126722E+0000  4.294914E-0001
  7.471879E-0001 -1.819477E+0000
 -4.837953E-0001  1.219230E-0001
 -8.911952E-0001  9.924700E-0001
 -1.644766E+0000 -5.088667E-0002
  7.314845E-0001 -1.145831E+0000
  1.290992E+0000 -1.691208E+0000
 -3.803074E-0001  2.577593E+0000
  1.558253E+0000  4.113718E-0001
 -2.611027E+0000  6.996897E-0001
 -4.602635E-0001  1.803221E-0001
  9.126069E-0001  7.475508E-0001
  3.306620E-0001  1.052892E+0000
 -5.744467E-0001  7.127396E-0001
  4.950469E-0001  1.292841E-0001
  2.790938E-0001 -2.839438E+0000
  6.908856E-0001  2.360711E+0000
 -9.256410E-0002 -1.932196E+0000
  1.079243E+0000 -1.062351E+0000
 -1.433717E+0000  8.393446E-0001
 -2.352654E-0001 -1.675662E+0000
  1.624061E+0000  2.152575E+0000
  3.153748E+0000  1.053696E+0000
 -1.229732E+0000  2.165155E+0000
 -5.635174E-0002  3.932548E-0001
  3.911741E-0001  1.231762E+0000
 -1.274409E+0000  5.817828E-0001
 -2.146676E-0001 -1.401377E+0000
  1.343194E+0000 -5.982773E-0001
 -8.847834E-0001  2.396421E+0000
 -4.929320E-0001 -1.731603E+0000
 -4.698533E-0001 -7.760081E-0002
  1.122250E+0000  2.522670E+0000
 -4.515355E+0000  4.834377E-0001
 -1.226226E+0000 -2.569903E+0000
  2.890661E+0000 -1.699341E+0000
 -2.830404E+0000  2.869645E+0000
  3.003524E+0000  2.194775E-0001
 -1.485749E+0000  1.807086E+0000
 -4.771517E-0001 -6.009543E-0001
  1.575846E+0000  1.028686E+0000
 -2.904044E-0001 -3.049917E-0002
 -2.209350E+0000 -2.001100E+0000
  1.093235E+0000 -1.176265E+0000
  8.155778E-0001  3.413716E-0001
 -2.758639E+0000 -6.221124E-0001
 -4.014933E-0001 -2.077945E-0001
  1.990393E+0000  2.614347E+0000
 -6.423717E-0001  1.806960E-0001
 -1.554785E-0001 -5.989526E-0001
  3.030008E+0000 -9.190771E-0001
 -3.824087E-0002  2.663515E+0000
 -1.404280E+0000 -1.605320E+0000
  1.531087E+0000  1.773554E-0001
 -3.350246E-0001  2.873611E-0001
  1.621807E+0000  6.520401E-0001
 -3.639945E+0000  2.030080E+0000
  1.415617E+0000 -3.181615E+0000
  2.265951E+0000  1.423911E+0000
 -1.188093E+0000  3.051034E+0000
 -3.917282E+0000 -2.094254E+0000
  1.402985E+0000 -1.356754E+0000
  9.050658E-0001  2.648954E+0000
 -9.737593E-0001  2.835388E+0000
 -5.440458E-0001 -1.730281E+0000
  9.841948E-0001 -2.860989E+0000
  8.500847E-0001  3.655633E-0001
 -6.492763E-0001  2.205954E+0000
 -3.517166E-0001 -9.567884E-0001
 -1.275356E+0000 -6.745043E-0001
  1.879338E+0000 -5.803212E-0002
 -1.635111E+0000  2.490541E+0000
  5.350816E-0001 -1.673736E-0001
 -2.767517E+0000  1.627405E+0000
  3.323124E+0000  7.742637E-0001
 -1.002261E+0000  9.844953E-0001
 -1.580706E+0000 -3.865166E+0000
  3.847108E+0000 -3.208332E+0000
  1.182179E+0000  1.319845E+0000
 -1.363402E+0000  2.263314E+0000
 -1.555701E+0000 -1.646411E+0000
  6.907196E-0001 -1.630007E+0000
  3.551302E+0000  3.212703E+0000
 -1.310162E+0000  8.529286E-0001
 -1.796753E+0000 -1.379766E+0000
  1.624424E+0000 -8.368181E-0001
 -8.895089E-0001  1.112553E+0000
 -4.326067E+0000  9.163315E-0001
  2.227736E+0000 -4.442257E-0001
 -6.439959E-0002 -2.181251E+0000
 -3.352994E-0001 -1.755213E+0000
  1.276755E+0000  5.876764E-0001
 -5.364187E-0003  1.621327E+0000
  1.542353E+0000 -1.510509E+0000
 -9.518307E-0001 -7.813521E-0002
  2.311685E+0000  2.342832E-0001
  3.843759E-0001  1.063321E+0000
 -2.972049E+0000 -9.513827E-0001
  2.297163E+0000 -2.501143E+0000
 -1.745710E-0001  2.303000E+0000
 -1.660605E+0000  5.484815E+0000
 -2.144554E+0000 -2.893465E+0000
  1.236904E+0000 -2.975952E+0000
  1.610214E+0000  1.116210E+0000
  9.229813E-0001  4.721019E+0000
 -2.430305E+0000 -3.528753E-0001
 -1.894517E+0000 -3.261412E+0000
  4.010456E+0000 -1.392031E+0000
 -5.340188E-0001  1.874670E+0000
 -1.519956E+0000 -1.023311E+0000
 -1.364294E-0001  4.724890E-0001
  6.725936E-0001  1.483936E+0000
 -1.642211E+0000  1.599512E+0000
 -2.042813E+0000 -1.793906E-0001
  1.080709E-0001  6.223700E-0001
  3.562593E-0001 -2.396456E-0001
  1.673080E+0000  1.183909E+0000
 -2.231338E+0000  1.331835E+0000
 -1.654720E+0000 -1.636756E+0000
  1.552290E+0000  1.279287E+0000
 -3.360526E-0001  2.051501E+0000
 -2.406269E-0001  4.410189E-0001
 -2.315581E+0000 -1.829389E+0000
  1.818193E+0000 -6.896517E-0001
  3.429548E-0001 -4.441843E-0001
 -1.792733E-0001  1.981897E+0000
 -3.069217E-0001  1.387464E+0000
 -2.212036E+0000 -9.636362E-0001
  1.718829E+0000 -2.222715E+0000
  1.322612E+0000  4.580518E-0001
 -1.308755E+0000  3.280223E+0000
 -8.207329E-0001 -9.741928E-0001
 -1.057036E+0000 -3.344608E-0001
  3.512166E+0000 -9.113481E-0001
 -2.424911E+0000  1.965600E+0000
 -1.865841E+0000 -2.720557E+0000
  4.903576E-0001 -3.054869E+0000
  4.293347E+0000  1.560196E+0000
 -1.622599E+0000  3.198354E+0000
 -6.346802E-0001 -2.622567E+0000
 -4.275210E-0001 -3.359570E+0000
  2.810972E+0000  1.226619E+0000
  8.090499E-0002  3.522471E+0000
 -1.071477E+0000  1.090817E+0000
 -1.002860E+0000 -1.467944E+0000
  2.141414E+0000 -1.058384E-0001
 -8.450690E-0001  2.748413E+0000
 -6.371926E-0002  1.947842E-0001
  2.320043E-0001 -4.817544E+0000
 -2.387061E+0000 -2.961668E-0001
  1.504367E+0000  7.407827E-0001
  1.206459E+0000  1.007788E+0000
 -2.365630E+0000  3.010649E+0000
 -1.324522E+0000 -1.324591E+0000
  1.185408E+0000  4.197046E-0001
  9.260019E-0002  9.085377E-0001
  1.544295E+0000  5.215996E-0001
 -1.260837E+0000  9.892328E-0001
 -8.521299E-0001 -9.734081E-0001
 -6.896950E-0001 -1.595077E+0000
  1.442423E+0000  2.441901E+0000
  1.871317E-0001  2.937323E+0000
 -2.753432E+0000 -2.309646E+0000
 -2.967263E-0002 -2.767203E+0000
  2.742356E+0000 -1.450926E+0000
  7.617602E-0001  1.974932E+0000
 -4.294297E-0001 -2.206429E-0001
 -1.790199E+0000 -1.202286E+0000
  3.678718E+0000 -2.324498E+0000
 -4.487450E-0001  3.857218E+0000
 -1.937528E+0000  6.611012E-0002
  6.537132E-0002 -2.683163E+0000
  2.210112E+0000 -1.353078E+0000
 -4.030895E-0001  2.991642E+0000
 -2.891184E+0000 -2.546459E+0000
 -4.848821E-0001 -3.202894E+0000
  1.647150E+0000 -6.484129E-0001
  6.266189E-0001  2.195620E+0000
 -2.377403E+0000 -3.964404E-0001
  2.468430E-0001 -1.105290E+0000
  2.336562E+0000  1.361597E+0000
 -1.845159E+0000  1.459656E+0000
 -2.449314E+0000 -1.041278E-0001
  1.636544E+0000 -6.287710E-0001
 -1.340280E-0001  9.677943E-0001
 -1.086725E+0000  3.778546E-0001
 -4.903316E-0001 -2.787514E+0000
  9.905280E-0001 -1.210348E+0000
  2.328895E-0001  9.670805E-0001
 -1.470709E+0000  1.108313E+0000
  9.229877E-0001 -1.341378E+0000
 -1.054456E+0000  2.252051E+0000
 -6.022800E-0001  2.602601E+0000
 -8.213800E-0001  2.290940E-0001
  1.930547E+0000 -1.783589E+0000
 -2.527304E-0001  3.501976E-0001
  7.306382E-0001  1.186089E+0000
  2.598430E+0000 -6.364321E-0001
 -1.215173E+0000 -1.819128E+0000
  6.935992E-0001  1.408275E-0001
 -5.633231E-0001  2.572118E+0000
 -1.949800E+0000 -2.476003E+0000
  3.818579E-0001 -1.014751E+0000
  3.166887E+0000  1.900722E+0000
 -2.327402E+0000 -1.686475E+0000
 -1.323964E+0000 -1.521039E+0000
  2.560810E+0000  1.242506E+0000
  2.043692E-0001  2.879333E+0000
 -1.802465E+0000 -1.999529E+0000
  3.017832E+0000 -1.716449E+0000
 -1.019687E+0000  1.559693E+0000
 -3.058598E-0001  3.047459E-0001
  3.081361E-0001 -1.217867E+0000
  5.664979E-0001  2.039288E-0002
  1.032090E+0000 -2.674798E-0002
  1.560477E-0001  3.595678E+0000
 -1.672005E+0000 -1.281922E+0000
  8.028020E-0001 -4.316879E+0000
  3.124456E-0001  2.296207E+0000
  2.437650E+0000  2.411206E+0000
 -5.923450E+0000 -2.794786E-0001
  9.850092E-0001 -3.520425E+0000
  2.201808E+0000  3.649552E-0002
 -7.570449E-0001  1.625084E+0000
 -3.132203E+0000 -1.361504E+0000
  2.703135E+0000 -4.134308E+0000
  1.995526E+0000  5.538218E+0000
 -2.057925E+0000  2.357539E+0000
 -3.099527E+0000 -4.206465E+0000
  1.641403E+0000 -4.294002E+0000
  2.859476E+0000  2.230210E+0000
 -5.473794E+0000  3.309729E+0000
 -3.778926E+0000 -3.345470E+0000
  1.208987E+0000 -4.312299E+0000
  2.873710E+0000  3.042291E+0000
 -3.283755E+0000  3.364729E+0000
 -2.661160E+0000 -3.850052E+0000
  2.260667E+0000 -7.542945E-0001
  2.944513E+0000  4.036816E+0000
 -3.282921E+0000  5.557481E+0000
 -1.632259E+0000 -4.790150E+0000
  2.057558E+0000 -2.912105E+0000
  5.220281E+0000  3.199656E+0000
 -2.692959E+0000  4.786383E+0000
 -4.329528E+0000 -2.364941E+0000
  7.979191E-0001 -5.773425E+0000
  1.795274E+0000  1.625191E+0000
 -2.974265E-0001  3.689946E+0000
 -3.016390E+0000  5.765526E-0001
 -1.302647E+0000 -2.415368E+0000
  1.324184E+0000  1.191922E+0000
  1.734058E+0000  1.586752E+0000
 -2.128009E+0000  3.367233E+0000
  6.169663E-0001 -2.706591E-0001
  5.306365E-0001 -1.614117E+0000
  4.617589E+0000 -1.518763E+0000
 -2.977670E+0000  3.556960E+0000
  1.864774E-0001 -2.596374E+0000
  1.726281E+0000 -1.940280E+0000
  2.469028E+0000  1.381967E+0000
 -3.555183E+0000  2.449881E+0000
  3.768405E-0001 -7.160052E-0001
  2.206803E+0000 -2.751308E+0000
  7.360758E-0001  1.915438E+0000
  6.833427E-0001  1.052162E+0000
 -1.061277E+0000 -2.032724E+0000
  4.721952E-0001 -2.258872E+0000
  1.363385E+0000  1.056093E+0000
 -4.079778E-0002  2.392667E+0000
 -2.493573E+0000 -2.815259E+0000
  1.712454E+0000  6.609991E-0003
  1.917455E+0000  2.196250E+0000
 -2.137440E+0000  1.062266E+0000
 -9.505200E-0001 -2.482954E-0001
  1.897682E+0000  5.474926E-0001
  7.224208E-0001 -1.708337E+0000
 -9.205597E-0001  1.121284E+0000
  1.909341E+0000 -6.978834E-0001
 -1.680243E+0000  3.568493E-0001
  9.981140E-0001  2.990747E-0002
 -6.612828E-0001 -9.667349E-0001
 -1.431079E+0000  1.703401E+0000
  1.183590E+0000 -9.434848E-0001
 -1.502650E+0000  2.090149E+0000
 -1.542523E+0000 -2.944453E+0000
  1.906065E+0000 -1.099794E+0000
  2.637758E+0000  3.349183E+0000
 -3.044911E+0000  4.382460E+0000
 -7.390417E-0001 -5.244884E+0000
  2.878639E+0000 -3.857836E+0000
  2.940241E+0000  4.138655E+0000
 -2.619681E+0000  1.129305E+0000
 -4.645662E+0000 -2.238687E+0000
  5.500051E+0000 -3.663896E+0000
  1.538173E+0000  5.740752E+0000
 -5.051039E+0000  1.730127E+0000
 -3.905192E+0000 -4.988976E+0000
  4.522305E+0000 -1.937477E+0000
  1.457266E+0000  5.073514E+0000
 -2.664937E+0000  4.510041E+0000
 -4.613629E+0000 -4.891255E+0000
  3.497059E+0000 -2.133355E+0000
  1.757939E+0000  5.218480E+0000
 -3.737809E+0000  3.690308E+0000
 -3.545147E+0000 -3.995782E+0000
  6.902790E-0002 -4.598179E+0000
  5.469422E+0000  1.283924E+0000
  5.996648E-0001  4.214263E+0000
 -4.133800E+0000 -6.215954E-0001
  1.296436E+0000 -4.787344E+0000
  1.327626E+0000  7.119611E-0001
  9.784605E-0001  1.826357E+0000
 -4.535435E+0000 -1.645489E+0000
  2.763515E+0000 -5.173452E+0000
  5.422773E+0000  2.151926E+0000
 -2.488236E+0000  2.966367E+0000
 -3.496693E+0000 -2.873174E+0000
  1.317676E+0000 -2.514476E+0000
  4.231777E+0000  3.865593E+0000
 -1.922858E+0000  4.673759E+0000
 -4.617115E+0000 -1.270724E+0000
  1.298162E+0000 -1.447782E+0000
  3.432013E+0000  6.999737E-0001
  2.922813E-0002  3.355721E-0001
 -1.851532E+0000 -5.612174E-0002
 -1.428655E+0000 -1.639360E+0000
  2.758955E+0000 -6.447362E-0001
  4.486182E-0001  3.774956E+0000
 -9.942118E-0001  5.133156E-0001
 -2.904810E+0000 -3.173451E+0000
  3.111490E+0000  1.291374E+0000
  4.666681E-0001  1.614538E+0000
 -1.590675E+0000 -7.618931E-0001
  9.913879E-0001  3.446638E-0001
 -1.653080E+0000  1.372609E+0000
 -1.944320E+0000 -1.116444E+0000
  1.446972E+0000 -1.320835E+0000
  5.834463E-0001  1.676331E+0000
  5.558686E-0001  1.490458E+0000
 -1.114864E+0000 -1.413177E+0000
  3.363000E+0000 -2.093787E+0000
 -3.901610E-0001 -8.850055E-0001
 -1.743170E+0000  1.632313E+0000
  3.453993E+0000  5.123442E-0001
 -4.739520E+0000  8.650225E-0001
  2.706372E+0000 -1.826629E+0000
  4.637830E-0001  4.313246E-0001
 -7.710377E-0001  1.122162E+0000
  1.390651E+0000 -5.050897E-0001
 -1.837298E+0000  1.363699E+0000
  1.228066E+0000 -1.334685E+0000
 -5.697751E-0001 -1.327990E+0000
  1.688419E+0000 -2.153796E+0000
  7.042607E-0001  1.278722E+0000
  2.332765E-0001 -1.045952E+0000
  1.203384E+0000  5.362247E-0001
 -2.229442E+0000  6.769016E-0002
  2.778091E+0000  5.042483E-0001
  1.433214E+0000  2.447230E+0000
 -8.918947E-0001 -5.396302E-0001
 -1.319201E+0000  1.195554E+0000
  1.624952E+0000 -2.631495E+0000
 -2.085984E-0001  1.227808E+0000
  9.363028E-0001  2.107780E-0001
 -1.041707E+0000 -1.452185E-0001
  1.528854E+0000 -5.431278E-0001
 -8.899115E-0001  3.379677E+0000
  1.145053E-0001 -1.920748E+0000
 -2.965002E+0000 -6.129145E-0001
  3.752687E+0000 -3.660072E-0001
 -5.475710E-0001  2.220870E+0000
 -1.624149E+0000 -1.224606E+0000
 -1.313090E-0001 -2.337774E+0000
  4.162229E+0000 -1.032705E+0000
 -1.583712E+0000  3.797255E+0000
  2.057216E-0001 -1.445262E-0001
 -1.032141E-0001 -3.343398E+0000
  1.601483E+0000  1.213064E-0001
  5.771075E-0001  1.015562E+0000
 -6.427288E-0002  2.316673E+0000
 -1.652903E+0000  6.413473E-0001
  1.724593E+0000 -6.295988E-0001
 -1.352888E+0000 -1.795644E-0001
  2.263741E-0001 -8.216880E-0001
 -1.253142E+0000  8.776689E-0001
  2.319718E-0001  4.347865E-0001
 -1.885745E+0000  3.412027E-0001
  2.207458E+0000 -2.448247E-0001
 -5.371422E-0001  2.770279E+0000
 -8.675828E-0001  7.473921E-0001
 -9.392939E-0001 -3.686425E-0001
  8.850652E-0001 -5.619755E-0001
  1.268103E+0000 -1.016989E+0000
 -2.853955E+0000  8.794013E-0001
 -2.428913E-0001  5.536967E-0001
  7.082901E-0002 -1.867124E+0000
  5.004132E-0001 -1.277575E+0000
  6.817368E-0001  1.239971E+0000
 -8.443421E-0001  6.129618E-0001
  1.140386E-0001  2.894079E-0001
 -5.470251E-0001 -1.556952E-0001
  7.557639E-0001 -1.948249E+0000
  5.582932E-0001 -1.582079E-0001
 -1.039082E-0001  2.827656E+0000
  4.477222E-0001 -1.536875E-0001
 -2.776848E+0000 -9.983711E-0001
  2.597650E+0000 -4.323162E-0001
 -2.200540E+0000  3.411674E+0000
  1.500871E-0001  9.210176E-0001
 -2.711485E+0000 -3.409443E+0000
  3.980590E+0000 -2.530216E+0000
  2.055760E+0000  1.839773E+0000
 -1.563048E+0000  8.576872E-0001
 -2.686639E+0000 -3.361620E+0000
  2.679796E+0000 -2.836356E+0000
  2.844529E-0001  2.647068E+0000
  5.916101E-0001  1.652655E+0000
 -2.462476E+0000 -1.286500E+0000
  4.562484E+0000 -1.173162E+0000
 -1.289427E+0000  3.170484E+0000
 -2.680166E+0000  2.682944E+0000
 -8.307566E-0001 -3.532879E+0000
  7.363881E-0001 -2.958199E+0000
  1.600111E+0000  3.297192E+0000
 -1.637608E+0000  3.008394E+0000
 -3.604024E+0000 -1.725365E+0000
  2.007307E+0000 -3.296597E+0000
  2.214067E+0000  1.978924E+0000
  2.020411E+0000  6.555508E-0002
 -3.805906E+0000  1.893973E+0000
  3.074867E-0001 -7.952802E-0001
  2.580935E+0000  8.109232E-0002
  1.563717E-0001  1.313564E+0000
 -2.682645E+0000 -1.545064E+0000
  1.766529E+0000 -2.941496E+0000
  1.590778E+0000  1.144431E+0000
 -1.324448E+0000  2.293180E+0000
 -1.002681E+0000 -7.022177E-0001
  1.527014E+0000 -1.681924E+0000
  8.671512E-0001  2.602383E+0000
 -3.980485E+0000  1.535875E+0000
 -1.601874E+0000 -1.646068E+0000
  3.988375E+0000 -2.441820E+0000
  9.905493E-0001  4.414771E+0000
 -8.660567E-0001 -6.928627E-0001
 -2.943613E+0000 -3.432357E+0000
  2.961220E+0000 -1.460024E+0000
  2.817357E+0000  3.766025E+0000
 -4.395695E+0000  6.235265E-0001
 -4.733607E-0002 -2.266941E+0000
  1.732916E+0000 -1.468193E+0000
  3.067016E-0001  1.272046E+0000
  7.101838E-0001  2.481750E+0000
 -8.421493E-0001 -3.466615E+0000
 -1.341474E+0000 -2.717050E+0000
  3.647702E+0000 -1.514616E-0001
 -1.145180E+0000  3.100547E+0000
 -2.192401E+0000  2.743195E-0001
 -1.262834E+0000 -1.861651E+0000
  4.839006E+0000 -1.808496E+0000
 -3.762201E-0002  5.687681E-0001
 -1.675666E+0000 -4.342038E-0001
  1.606264E+0000 -4.688659E+0000
  3.261648E+0000  6.945868E-0001
  4.531864E-0001  4.133281E+0000
 -3.452567E+0000 -1.105014E+0000
  2.818868E+0000 -1.050768E+0000
  1.785058E+0000  1.562025E+0000
 -1.686036E+0000  3.028755E+0000
 -5.624020E-0001 -2.379689E+0000
  7.605504E-0001 -8.876718E-0002
  2.786341E+0000  1.033133E+0000
 -4.048085E+0000  2.789869E+0000
  4.329322E-0002 -2.376039E+0000
  7.325317E-0001  6.660241E-0001
  9.273207E-0001  9.207186E-0001
 -2.351462E-0001  2.621585E+0000
  2.751889E-0001 -2.173153E+0000
 -9.197253E-0001 -7.222828E-0001
  3.003701E+0000  5.990740E-0001
 -3.772272E+0000  1.069397E+0000
  1.565834E+0000 -1.094814E+0000
  3.854444E-0001  6.570622E-0001
  8.240291E-0001  1.705665E-0001
 -5.984897E-0001  2.363594E+0000
 -2.884875E-0001 -1.947734E+0000
 -3.553971E-0001 -1.507598E+0000
  2.179293E+0000  1.659590E+0000
  1.748177E+0000  9.642612E-0001
 -1.737871E+0000  1.888530E-0001
  3.412424E+0000 -1.133281E+0000
 -2.192820E+0000  1.299474E+0000
 -1.700057E+0000 -6.107022E-0001
  1.110735E+0000 -2.896233E+0000
  6.052393E-0001 -7.441618E-0001
  5.962248E-0001 -3.092076E+0000
  2.937865E-0001  1.252828E+0000
  1.591546E+0000 -1.791012E-0001
 -1.019247E+0000  3.423699E+0000
  9.847355E-0001 -8.689893E-0002
 -2.391144E+0000 -1.506961E+0000
  1.430894E+0000  4.256411E-0001
  4.118141E-0001  2.574798E+0000
 -5.385460E-0002  8.782126E-0001
 -3.714062E+0000 -1.032792E+0000
 -3.134593E-0002 -3.235190E+0000
  1.686431E+0000  1.715562E+0000
 -6.758957E-0001  2.217904E-0001
 -3.238309E+0000 -1.149274E+0000
  8.774949E-0001 -3.994063E+0000
  1.919499E+0000  2.161287E+0000
  4.482561E-0002  1.327639E+0000
 -2.788754E-0002 -3.597754E-0001
 -2.652190E+0000 -2.198368E-0001
  6.578091E-0001  2.572068E-0001
 -1.275357E+0000  1.810581E+0000
 -7.284389E-0001 -1.361349E-0001
 -3.810778E-0001  8.825932E-0002
 -1.649032E-0001 -1.068350E-0002
 -1.715231E+0000 -9.202363E-0001
  7.836351E-0001  1.803806E+0000
 -1.473575E-0001  3.602863E+0000
 -2.109810E+0000 -2.809134E-0001
  2.056057E+0000 -1.108243E+0000
  2.061083E-0001  1.899162E+0000
  1.399052E+0000 -4.324624E-0001
 -4.030372E+0000 -2.833600E-0001
  2.237899E+0000 -2.697173E+0000
 -2.069249E+0000  3.113944E+0000
  1.221654E+0000 -3.027284E-0001
 -1.984656E+0000 -1.472571E-0001
  1.092123E+0000 -1.527216E+0000
  3.145124E+0000  7.728318E-0001
 -1.589719E+0000  2.535051E+0000
 -2.279784E+0000 -5.728433E-0001
  8.797321E-0001 -1.186032E+0000
  4.244280E+0000  4.453773E-0002
 -2.854581E+0000  5.336610E+0000
 -3.269841E+0000 -9.302746E-0001
 -2.076928E+0000 -3.727773E+0000
  5.011658E+0000  1.965312E+0000
 -2.673807E+0000  5.533457E+0000
 -4.482508E-0001 -1.172943E+0000
 -2.901110E+0000  5.357406E-0001
  2.321995E+0000 -4.883632E-0001
 -1.838954E+0000  1.826243E+0000
 -1.457780E+0000 -2.871490E-0001
  6.935935E-0001 -5.176808E+0000
  6.375835E-0001  1.187917E+0000
  2.081634E+0000  3.604307E-0001
 -4.717909E+0000  4.137380E-0002
  2.576342E+0000 -3.762416E+0000
  1.983165E+0000  1.808360E+0000
 -1.199435E+0000  1.488894E+0000
  8.161954E-0001 -1.338806E+0000
  8.774733E-0001 -1.294995E+0000
  2.315274E+0000  1.315213E+0000
 -1.070223E+0000  2.196193E+0000
 -1.441180E+0000 -2.547864E+0000
  3.759068E+0000 -1.927024E+0000
  6.602229E-0001  5.433965E+0000
 -1.718193E+0000  2.669420E+0000
 -1.359677E+0000 -1.614440E+0000
  1.464990E-0002 -8.997163E-0002
  4.414229E+0000  1.470435E+0000
 -8.195095E-0001  3.023239E+0000
 -5.066697E+0000 -5.990702E-0001
 -1.777261E-0001 -5.149965E+0000
  2.620453E+0000 -5.749373E-0001
  7.130033E-0001  1.668875E+0000
 -1.100614E+0000  1.986708E+0000
 -1.771812E+0000 -9.660702E-0001
  2.632691E+0000 -8.705458E-0001
  1.647503E+0000  4.359908E+0000
 -2.798529E+0000  2.803411E+0000
 -3.020725E+0000 -4.575562E+0000
  4.193442E+0000 -1.084100E+0000
  3.882210E+0000  4.089759E+0000
 -5.069209E+0000  2.539608E+0000
 -2.704254E+0000 -3.973176E+0000
  3.549268E+0000 -7.637409E-0001
  1.862723E+0000  5.864295E+0000
 -2.507434E+0000  3.240534E-0002
 -2.210804E+0000 -3.090931E+0000
  2.663298E+0000  8.853650E-0001
 -1.145156E+0000  3.302765E+0000
 -3.483636E+0000 -1.330655E+0000
  2.070480E-0001 -5.622769E-0001
  5.989564E-0001 -1.788034E-0002
  9.273306E-0001  1.568156E+0000
 -1.983845E+0000 -1.131341E-0001
  1.166091E-0001 -1.446817E+0000
 -6.162843E-0001  2.816683E+0000
 -1.550308E+0000  9.544300E-0001
  5.676178E-0001 -1.971632E+0000
  2.513957E+0000 -1.412381E+0000
  1.284604E+0000  1.884229E+0000
 -1.738184E+0000  1.630276E-0001
 -4.200200E-0001 -1.902587E+0000
  2.704230E+0000 -3.964860E-0001
 -3.943070E-0001  1.948634E+0000
  3.813620E-0001 -5.553709E-0001
 -7.687871E-0002 -9.889144E-0001
 -7.022476E-0001  2.748706E+0000
  1.613001E+0000 -2.339640E+0000
 -1.769400E+0000  5.170076E-0001
  3.719487E+0000 -2.975809E-0001
 -1.009085E+0000  1.954076E+0000
 -3.747198E-0001  1.150169E+0000
 -6.104207E-0002 -1.925344E+0000
  2.855691E-0001  3.814407E-0001
  1.585070E-0001  3.119668E+0000
 -1.732102E+0000 -7.812880E-0002
 -1.430509E+0000 -1.394546E+0000
  4.216886E+0000 -3.954029E-0001
  5.857920E-0001  4.876341E+0000
 -3.503641E+0000  1.865149E+0000
 -2.324912E-0001 -3.854100E+0000
  2.985425E+0000 -1.088301E+0000
  1.844162E+0000  4.120595E+0000
 -6.827301E+0000 -7.592198E-0001
  2.420833E+0000 -6.340918E+0000
  3.436223E+0000  2.342026E+0000
  2.263894E-0001  3.368500E+0000
 -4.496428E+0000  7.505056E-0001
  1.836163E+0000 -3.778686E+0000
  1.774182E+0000  8.415254E-0001
  1.465443E+0000  2.111338E+0000
 -2.214884E+0000 -1.176120E+0000
  3.456828E-0002 -2.121112E+0000
  1.653279E+0000 -9.873158E-0001
  6.612516E-0001  5.420515E-0001
 -2.967763E+0000 -1.641837E+0000
  2.463521E-0001 -1.969886E-0001
  1.115992E+0000  2.470089E+0000
 -9.174073E-0001 -1.352072E-0001
 -1.365018E+0000 -1.214053E+0000
  9.543143E-0001 -7.164743E-0001
  3.037270E-0001  1.093065E+0000
 -4.114177E+0000  1.707350E+0000
  4.095830E+0000 -2.307599E+0000
 -2.604079E+0000  1.672019E+0000
  1.702708E+0000  3.468359E+0000
 -7.284137E-0001 -1.123343E+0000
 -1.366032E+0000  3.202729E-0001
  4.659938E+0000  5.863577E-0001
 -2.290322E+0000  4.703408E+0000
 -1.733406E+0000 -7.418741E-0001
  5.023552E-0001 -1.148923E+0000
 -5.159992E-0002 -7.005371E-0001
 -8.685275E-0001  1.574690E+0000
 -2.522902E+0000  2.376141E+0000
  1.799824E-0001 -7.104358E-0001
  6.796430E-0001 -1.254302E+0000
 -8.515441E-0001  1.255089E+0000
 -1.148256E+0000  1.554678E+0000
 -1.623842E+0000 -2.097375E+0000
  9.575537E-0002 -2.367666E+0000
  2.229045E+0000  6.673642E-0001
 -1.370318E+0000  4.166174E+0000
 -1.354265E-0001 -3.778799E-0001
 -7.895972E-0002 -1.665562E-0001
  1.645700E+0000 -1.423629E+0000
 -4.434666E-0001  9.090389E-0001
 -2.262457E+0000 -7.961289E-0001
  6.534271E-0001 -1.422004E+0000
  1.115997E+0000 -2.424601E-0002
 -3.461695E-0001  1.916561E+0000
 -1.553180E+0000 -9.272306E-0001
 -1.735398E+0000  9.107089E-0001
  7.651616E-0001 -1.554384E+0000
 -1.953501E+0000 -9.695035E-0002
  4.104910E+0000  1.600025E+0000
 -2.211745E+0000  1.362582E+0000
 -2.128765E+0000 -5.417637E-0001
  2.036742E+0000 -1.998147E+0000
  1.477109E-0001  7.603817E-0001
 -4.943259E-0001  2.916956E+0000
 -2.163105E-0002 -1.997905E+0000
 -2.491037E+0000 -1.001357E+0000
  4.816219E+0000 -1.079036E+0000
 -5.016368E-0001  5.851911E-0001
 -4.891109E-0001 -7.445673E-0001
 -2.735188E-0001  1.409071E-0001
  3.398482E-0001 -6.430206E-0001
  1.140836E+0000  1.023674E+0000
 -6.983712E-0001  3.366423E+0000
 -8.776456E-0001 -1.608333E+0000
 -2.252318E+0000 -6.282031E-0001
  4.974291E+0000 -3.009005E-0001
  1.071508E-0002  4.963755E+0000
 -3.319728E+0000  6.365307E-0001
 -3.408837E-0001 -2.416109E+0000
  2.607694E+0000  1.537220E+0000
 -1.533769E+0000  4.343886E+0000
 -1.660175E+0000 -3.714997E+0000
  2.156759E+0000 -1.914367E+0000
  2.356271E+0000  4.370658E+0000
 -5.287499E+0000  2.679744E+0000
 -1.226736E+0000 -3.230448E+0000
  5.031969E+0000 -8.513648E-0002
 -2.495263E-0001  5.963155E+0000
 -4.734817E+0000  2.638477E+0000
 -1.592579E+0000 -3.820807E+0000
  5.264483E+0000 -2.875964E+0000
  5.580096E-0001  6.515580E+0000
 -3.089440E+0000  1.565623E+0000
 -1.371478E+0000 -4.573428E+0000
  5.311151E+0000 -2.791878E+0000
  9.243288E-0001  2.110312E+0000
 -1.708646E+0000  1.555963E-0001
  6.093517E-0001 -1.217262E+0000
  5.806484E-0001 -1.228846E+0000
 -5.150962E-0001 -8.797617E-0002
  5.710700E-0001 -5.494401E-0002
 -3.351986E-0001  6.330494E-0001
 -2.763505E+0000 -1.143312E-0001
  1.272050E+0000 -3.115359E+0000
  2.781081E+0000  3.653895E-0001
 -3.133985E+0000  3.325394E+0000
  2.126140E+0000 -6.444733E-0001
 -2.320816E+0000  2.035798E+0000
  2.257312E-0001 -3.227410E+0000
  1.189662E+0000  1.191554E+0000
  2.271171E+0000  9.461408E-0001
 -2.164359E+0000  1.710007E+0000
 -9.985485E-0001 -4.798153E-0001
  1.686133E+0000 -3.438593E+0000
  1.373298E+0000  1.083938E+0000
 -2.274346E+0000  2.620268E+0000
 -2.746675E+0000 -2.608167E+0000
 -3.452677E-0001 -1.434738E+0000
  2.409614E+0000  1.859429E+0000
 -1.891943E+0000 -2.789781E+0000
 -3.308481E+0000 -3.202270E+0000
  5.965734E+0000 -5.373828E-0001
 -5.534955E-0001  4.685738E+0000
 -4.254071E+0000  2.386625E+0000
 -1.495092E+0000 -7.657692E+0000
  5.497149E-0001 -1.174841E+0000
  5.961705E+0000  3.254900E+0000
 -4.767068E+0000  3.727325E+0000
 -2.348974E+0000 -6.073873E+0000
  3.212503E+0000 -2.103019E+0000
  3.068170E+0000  1.933434E+0000
 -3.003466E+0000  4.337854E+0000
 -1.615918E+0000 -3.130377E+0000
  1.433001E+0000 -2.477635E+0000
  3.581521E+0000  3.796195E+0000
 -4.533645E+0000  1.415425E+0000
 -2.518532E+0000 -4.415565E+0000
  3.602079E+0000 -3.609320E+0000
  1.893306E+0000  2.659495E+0000
 -3.760262E+0000  1.190165E+0000
  3.768509E-0001 -2.964915E+0000
  9.571252E-0001  7.097172E-0001
  3.527351E+0000  1.778657E+0000
 -4.147649E+0000  1.255616E+0000
 -3.142612E-0001 -3.533343E+0000
  1.831872E+0000 -3.528809E-0001
  2.098610E+0000  3.422040E+0000
 -1.394302E+0000  2.754877E+0000
 -3.041080E+0000 -1.794569E+0000
  3.698602E+0000 -4.024389E+0000
  2.425434E+0000  2.207856E-0001
 -2.054616E+0000  8.749314E-0001
 -1.150501E+0000 -5.733826E+0000
  1.444756E+0000 -1.508780E+0000
  4.750688E-0001  7.941655E-0001
 -3.865464E-0001  2.584757E+0000
  6.470787E-0002 -3.248947E+0000
 -1.241826E+0000 -1.738715E+0000
  3.383610E+0000  2.790849E-0002
 -1.699070E-0001  1.125395E+0000
 -1.717857E+0000  7.690199E-0001
  1.631260E+0000 -2.283792E+0000
 -6.496539E-0001  1.096092E+0000
  1.819750E+0000  1.792434E+0000
 -1.405241E+0000  8.942926E-0002
 -1.043099E+0000 -1.741088E+0000
  2.562999E+0000 -2.122759E+0000
  1.022432E+0000  2.606579E+0000
 -2.386656E+0000  3.661125E-0001
 -2.439585E+0000 -1.024604E+0000
  3.160575E+0000 -1.914780E+0000
  2.541600E+0000  3.076824E+0000
 -2.387808E+0000  9.444763E-0001
 -8.368969E-0001 -1.788661E+0000
  6.655124E-0001  1.188591E+0000
  3.359909E-0001 -2.623098E-0002
 -4.070293E+0000 -7.133274E-0001
  8.729269E-0001 -3.160711E+0000
  3.293642E+0000  1.682659E+0000
 -2.586192E+0000  3.119010E+0000
  1.215006E-0001 -2.135328E+0000
  1.514005E+0000 -1.631701E+0000
 -5.382288E-0001  3.640554E+0000
 -6.238417E-0001 -7.015178E-0001
  6.187212E-0001 -7.598957E-0001
  1.315461E+0000  6.335133E-0001
 -4.510082E-0001  1.873026E+0000
  1.112744E+0000  9.436062E-0001
 -9.380148E-0001  1.367332E-0001
 -3.846144E-0002 -8.412959E-0001
 -2.940300E+0000  1.290150E+0000
  7.388879E-0001 -2.251076E+0000
  6.933194E-0001  8.753853E-0001
 -1.321048E+0000  1.097460E+0000
  9.412117E-0001  1.636569E+0000
 -7.187824E-0001 -1.222676E+0000
 -8.293529E-0001 -3.284214E-0001
  2.875086E+0000 -1.704872E+0000
 -1.492905E+0000  4.483678E+0000
 -4.324260E-0001  4.205650E-0001
 -2.641537E+0000 -1.882015E+0000
  4.186739E+0000 -3.387867E+0000
  2.518591E+0000  2.832711E+0000
 -3.602229E+0000  1.346800E+0000
 -1.937424E+0000 -5.099059E+0000
  4.905514E+0000  1.347435E-0002
 -6.012432E-0001  4.335017E+0000
 -2.423028E+0000 -1.706373E-0001
 -1.023274E+0000 -3.783020E+0000
  3.640985E+0000 -9.805531E-0002
 -2.342168E-0001  1.957035E+0000
 -4.003289E+0000 -9.001466E-0001
  2.245551E+0000 -3.596031E+0000
  2.364624E+0000  3.110374E+0000
 -1.416110E+0000  3.751939E+0000
 -5.032335E+0000 -1.932596E+0000
  3.065135E+0000 -3.161785E+0000
  6.090792E-0001  4.388350E+0000
  9.285278E-0001  4.209357E+0000
 -3.274587E+0000 -1.117758E+0000
  7.071481E-0001 -3.258445E+0000
  3.894721E+0000  6.914886E-0001
 -9.038135E-0001  2.054385E+0000
 -2.603136E+0000  1.645384E+0000
  4.694807E-0001 -6.385514E-0001
  8.961557E-0001  2.080730E+0000
  2.794432E-0001 -7.166341E-0001
  2.143099E+0000  2.298598E-0001
  1.905277E-0001  1.185353E+0000
 -2.785772E-0002 -1.414157E+0000
  1.257302E+0000 -5.649940E-0001
  1.557042E+0000  1.712305E-0001
 -6.577276E-0002  3.070035E+0000
 -7.192894E-0001  2.124381E+0000
  7.343211E-0001  1.101186E-0001
 -6.877054E-0002  2.811577E-0001
 -1.133176E+0000 -9.178405E-0001
  1.047246E+0000  3.448705E-0002
  4.291044E-0001  2.437983E+0000
 -3.828461E+0000 -3.384562E-0001
  1.701698E+0000 -5.134449E+0000
  3.489033E+0000  1.991143E+0000
  3.572045E-0001  2.978658E+0000
 -6.686741E+0000 -3.907949E-0001
  2.255038E+0000 -2.580612E+0000
 -2.582600E-0001  2.560849E+0000
 -8.738789E-0001 -6.930263E-0002
 -2.458176E+0000 -2.003669E+0000
  3.551577E-0001 -2.269851E+0000
  1.637535E+0000 -3.857758E-0001
 -4.719065E-0001  2.613621E+0000
 -1.881735E+0000  3.136760E-0001
 -2.209259E+0000 -2.011668E+0000
  4.382000E-0001 -1.060580E+0000
  1.943105E+0000  8.999077E-0001
 -2.239721E+0000  1.516602E+0000
 -1.873362E+0000 -1.493246E+0000
  2.739671E+0000 -2.504590E+0000
  3.098624E+0000  2.529530E+0000
 -1.956526E+0000  2.093138E+0000
 -3.913288E+0000 -4.077082E+0000
  4.118069E+0000 -2.768153E+0000
  1.997672E+0000  3.059894E+0000
 -2.716051E+0000  1.988100E+0000
 -1.235071E+0000 -4.545281E-0001
 -5.819386E-0001  8.631790E-0002
  1.835502E+0000 -9.673162E-0001
 -4.620642E-0001  9.764258E-0001
  2.246265E-0001  1.064718E+0000
 -3.386879E+0000  2.004240E-0001
  1.953419E-0001 -2.381986E+0000
 -4.886722E-0001  1.296099E-0001
  9.242417E-0001 -4.553732E-0001
 -1.121194E+0000  2.480674E+0000
 -1.502907E+0000 -2.700308E+0000
  2.216999E+0000 -2.431201E+0000
  1.092669E+0000  1.366606E+0000
  2.012803E+0000  7.897554E-0001
 -5.375176E+0000 -5.604946E-0001
  3.668616E+0000 -2.990127E+0000
 -5.220311E-0001  3.769820E+0000
 -4.151343E-0001 -4.669089E-0001
 -7.454322E-0001 -3.036286E+0000
  2.140218E+0000 -1.086337E+0000
  3.515212E-0001  4.968023E-0001
  8.524744E-0001  1.307355E+0000
 -1.673364E+0000 -1.109774E+0000
  1.297389E+0000 -2.162010E-0001
  1.843105E+0000 -1.199112E+0000
  2.296218E-0001 -7.557168E-0001
  1.315174E+0000  6.142633E-0001
 -1.281901E+0000 -1.035315E+0000
 -3.189545E-0001  9.873506E-0001
  1.381999E+0000 -7.856458E-0001
 -9.044000E-0001  8.296526E-0001
  5.417479E-0001 -2.417737E-0001
 -1.253221E+0000 -5.235303E-0001
  6.938868E-0001 -1.689071E+0000
  2.926678E+0000  3.299047E+0000
 -3.394519E+0000  1.097411E+0000
 -1.464254E+0000 -3.229345E+0000
  5.885695E+0000 -1.192479E+0000
 -9.405275E-0001  2.877404E+0000
 -1.039130E+0000 -6.769994E-0001
 -6.272291E-0001 -2.959146E+0000
  2.116477E+0000 -1.480468E+0000
  9.686895E-0001  1.866598E+0000
 -4.031705E+0000  1.643326E+0000
  3.408612E+0000 -7.062632E-0001
 -1.283137E+0000 -2.967452E+0000
  1.524159E-0001  1.036424E+0000
  3.009777E-0001  1.172433E+0000
 -2.370061E+0000  7.858563E-0001
  6.934580E-0001  2.317075E-0001
  5.804638E-0001  9.655832E-0001
 -2.643100E+0000  9.797672E-0001
  1.615983E+0000 -3.045377E+0000
 -3.023603E-0001  1.102010E+0000
  3.236781E-0001  3.315469E+0000
 -2.366018E+0000 -2.176442E+0000
 -2.309243E+0000 -1.469534E+0000
  5.407807E+0000 -5.013340E-0002
 -2.142459E+0000  3.499466E+0000
 -8.482657E-0001 -2.013626E+0000
 -1.045179E+0000 -4.410343E+0000
  5.582140E+0000 -7.042180E-0001
 -1.548393E-0002  4.360893E+0000
 -2.992196E+0000  1.612551E+0000
  6.688877E-0001 -3.793863E+0000
  6.045627E-0001 -1.294915E+0000
  4.365939E+0000  1.133374E+0000
 -2.213837E+0000  1.764384E+0000
 -1.585636E+0000 -1.646457E+0000
 -9.735559E-0002 -5.079284E-0001
 -8.886592E-0001 -6.738815E-0001
 -1.860089E+0000 -1.057908E+0000
  2.026693E+0000 -1.306432E+0000
  4.060005E-0002  9.026616E-0001
  4.274430E-0001  5.834226E-0001
 -1.099141E-0001 -1.424838E+0000
 -4.555784E-0001  2.679805E+0000
 -5.072991E-0001 -2.112214E+0000
 -1.478077E+0000 -2.213171E+0000
  3.438489E+0000  1.180743E-0001
  1.314097E+0000  4.883551E+0000
 -8.993741E+0000  2.153697E+0000
  3.257141E+0000 -5.572448E+0000
  4.213017E+0000  2.689386E+0000
  1.299789E+0000  5.644291E+0000
 -3.393162E+0000 -2.630697E+0000
 -6.834079E-0001 -2.224197E+0000
  3.991270E+0000  1.113592E+0000
 -3.708556E+0000  4.917503E+0000
 -1.119261E+0000 -3.106502E+0000
 -7.058814E-0001 -9.858209E-0001
  3.967850E+0000  1.754506E+0000
 -9.006301E-0001  6.096398E-0001
 -7.811042E-0001 -2.651376E+0000
  3.294172E+0000 -2.552409E-0001
  1.709416E+0000  2.873813E+0000
 -2.384452E+0000  2.382973E+0000
 -2.020948E+0000 -9.738253E-0001
  3.290289E+0000 -1.799409E+0000
 -1.033142E+0000  2.121742E+0000
  1.188799E+0000  4.667232E-0001
 -2.730710E+0000  3.751042E-0001
  7.675186E-0001 -2.465532E+0000
  9.991153E-0001  2.821200E+0000
  5.244325E-0001  8.341209E-0001
 -2.838466E+0000 -8.948258E-0001
  3.080299E+0000 -2.383508E+0000
 -9.232486E-0002  1.751174E+0000
  7.217409E-0001  6.360621E-0002
 -2.312126E+0000  2.622175E+0000
 -5.970696E-0001 -8.032064E-0001
 -2.238315E+0000 -3.603697E+0000
  3.194427E+0000  7.333414E-0001
  2.747176E+0000  1.463679E+0000
 -4.518415E+0000  1.410708E+0000
  1.742512E+0000 -3.108111E+0000
  3.548008E+0000  1.100326E-0001
  2.042277E+0000  2.381252E+0000
 -3.893707E+0000  9.460253E-0001
 -1.272617E+0000 -4.071201E+0000
  3.634646E+0000 -9.842517E-0001
  4.871968E-0001  6.241594E+0000
 -2.838882E+0000  2.311085E+0000
 -3.962664E-0001 -3.563828E+0000
  3.036727E+0000 -1.562658E+0000
  8.137782E-0001  3.151748E+0000
 -1.838716E+0000  1.893096E+0000
 -1.999226E-0001 -4.474813E+0000
  1.730863E+0000 -1.207659E+0000
  1.978508E-0001  2.192365E+0000
 -9.861972E-0002  2.925822E+0000
 -3.640813E+0000 -3.022132E+0000
  2.634713E+0000 -4.435474E+0000
  1.903117E+0000  5.919054E+0000
 -3.236350E+0000  3.331883E+0000
 -3.959178E+0000 -1.614191E+0000
  3.172479E+0000 -2.535749E+0000
  3.093961E-0001  6.615265E-0001
 -3.468121E-0001  3.093686E+0000
 -1.115629E+0000  3.740827E-0001
  8.569555E-0001 -3.637791E-0001
 -1.862024E+0000  1.517538E+0000
  1.340743E+0000 -2.192822E-0001
 -2.254372E-0001 -1.105374E+0000
  2.553560E+0000  2.587027E+0000
 -3.943298E-0001  2.776430E+0000
 -2.715669E+0000 -2.348307E+0000
  1.136151E+0000 -3.292806E+0000
  1.932570E+0000 -1.289818E+0000
  2.507477E-0001  1.640381E+0000
 -1.940501E+0000 -1.637333E+0000
  2.651961E-0001 -3.467368E+0000
  2.647552E+0000 -3.305156E-0001
  4.221962E-0001  3.192248E-0001
 -1.980971E+0000 -6.158036E-0001
  2.050280E+0000 -3.242418E+0000
 -3.094837E-0001  1.350867E+0000
 -1.035801E+0000 -1.246676E+0000
  4.872681E-0001 -8.663721E-0001
 -1.165609E+0000  2.030157E+0000
  1.206495E+0000  8.330278E-0001
 -1.927394E+0000  7.164027E-0001
 -1.193699E+0000 -2.337222E+0000
  3.114935E+0000 -3.501986E+0000
  1.091173E+0000  3.629022E+0000
 -3.399776E+0000  5.554496E-0001
 -3.338183E-0001 -4.899389E+0000
  2.189048E+0000 -2.204889E-0001
  2.121400E+0000  3.030657E+0000
 -3.078010E+0000 -2.373916E+0000
 -5.550277E-0001 -2.630932E+0000
  5.657572E-0001  1.957236E+0000
 -2.829394E-0001 -3.396857E-0001
 -1.722725E+0000 -7.369190E-0001
  4.010353E+0000 -2.498913E+0000
  1.794994E+0000  3.836319E+0000
 -1.348954E+0000  3.150000E+0000
 -1.120047E+0000 -1.466746E+0000
 -1.249984E+0000 -2.106001E+0000
  3.135398E+0000  1.179804E+0000
 -2.803137E-0001  1.141443E+0000
 -3.281278E+0000  9.196506E-0001
 -8.893553E-0001 -4.734586E+0000
  3.465826E+0000 -9.425714E-0002
  2.355751E+0000  3.323056E+0000
 -1.913836E+0000  8.236687E-0001
 -1.691124E+0000 -1.080004E-0001
  3.216603E+0000 -2.587813E+0000
 -9.402051E-0001  1.614326E+0000
 -1.253427E+0000  1.893642E+0000
 -3.841601E+0000 -2.071384E+0000
  1.134333E+0000 -3.560685E+0000
  2.255107E+0000 -2.655066E-0001
  2.316778E-0001  9.889523E-0001
 -8.686967E-0001  3.073042E-0001
  1.316046E+0000 -7.295229E-0001
  9.429038E-0001  4.919230E-0001
 -2.963968E+0000  3.061393E+0000
 -8.658449E-0001 -2.159851E+0000
 -1.335271E+0000  1.072988E+0000
  3.423762E+0000 -2.013332E-0001
 -1.527565E+0000  4.515241E+0000
 -1.880029E+0000 -4.147187E+0000
  4.648345E-0001 -8.683027E-0001
  2.697581E+0000  2.101157E+0000
 -1.060933E+0000  3.526998E+0000
 -2.316108E+0000 -5.579638E-0001
 -6.595078E-0001 -2.088092E+0000
  2.694346E+0000  1.521799E+0000
  1.209502E+0000  3.881037E+0000
 -4.621489E+0000 -9.963552E-0002
  4.020344E-0001 -4.981353E+0000
  1.424498E+0000 -2.831631E+0000
  1.233480E+0000  3.568211E+0000
 -4.138602E+0000 -9.199646E-0001
 -2.019803E+0000 -2.468420E+0000
  4.295342E+0000 -1.469411E+0000
 -5.512058E-0001  1.242846E+0000
 -2.929013E+0000  1.726555E-0001
  1.082923E+0000 -2.133665E+0000
 -6.887095E-0001  1.498577E+0000
  2.598280E+0000  1.145931E+0000
 -3.671488E+0000 -2.245143E-0001
  1.582652E+0000 -1.871100E+0000
  3.294836E+0000 -1.021929E+0000
 -2.687173E+0000  2.034466E+0000
  8.699484E-0001 -4.833915E-0001
 -1.621816E-0001 -6.650702E-0001
 -7.038401E-0001 -1.862728E+0000
  1.543610E-0001  5.524317E-0001
  2.056482E+0000 -2.854323E-0001
 -2.223780E+0000  4.178417E-0001
  4.063842E+0000 -1.027101E+0000
 -2.529124E+0000  3.849324E+0000
 -1.561092E+0000 -2.226931E-0001
  4.294052E-0001 -1.006095E+0000
 -1.117852E+0000  1.976998E+0000
  4.681296E-0001  1.894651E+0000
 -3.563172E+0000  1.141685E+0000
  2.385177E+0000 -9.132144E-0001
 -1.075331E+0000  2.527865E+0000
 -8.892527E-0001 -2.778107E+0000
 -3.819448E-0001 -6.034330E-0001
  5.470470E+0000 -1.243249E+0000
 -1.271030E+0000  2.883993E+0000
 -3.021409E+0000 -9.046154E-0001
  1.425187E+0000 -2.936973E+0000
  1.390053E+0000  3.971674E+0000
 -3.128575E+0000  2.161639E+0000
 -2.684143E+0000  2.868189E-0001
  4.393419E+0000 -2.712988E+0000
 -7.961345E-0001  2.141599E+0000
 -4.696686E-0001  1.846467E+0000
 -3.224643E-0001 -1.279521E+0000
  1.809798E+0000 -6.748356E-0001
  1.052136E+0000  2.552142E+0000
 -4.207845E+0000  1.137874E+0000
  1.221999E+0000 -2.287280E+0000
  2.540912E+0000 -5.836495E-0001
  1.640209E-0001  3.248671E+0000
 -2.771954E+0000  8.587782E-0001
  6.516555E-0001 -2.035519E+0000
  1.065428E+0000  1.112614E+0000
  5.462404E-0001  1.354453E+0000
 -3.699222E+0000  1.362111E+0000
  2.485095E+0000 -5.702042E+0000
  4.276694E-0001  7.284500E-0001
  2.096972E+0000  3.488099E+0000
 -3.377433E+0000 -3.037343E-0001
  8.820364E-0001 -4.119085E+0000
  2.170994E+0000  2.349375E+0000
 -4.629978E+0000  2.509191E+0000
 -6.396225E-0002 -2.478784E+0000
 -9.167466E-0001  8.523104E-0001
  1.286986E+0000  8.874425E-0001
 -3.973976E+0000  1.393882E+0000
  4.401910E+0000 -2.563642E+0000
 -9.837862E-0001  3.267431E+0000
  2.542361E-0001 -1.977016E+0000
 -1.020443E+0000 -2.064008E+0000
  1.121413E+0000  3.102047E-0003
  1.935857E+0000  3.699043E-0001
 -1.368182E+0000  2.255748E+0000
 -4.016486E-0001 -4.377753E+0000
  1.108415E+0000 -5.797542E-0001
  1.295150E+0000  2.466467E+0000
 -2.799065E+0000  1.980962E+0000
 -7.819061E-0001 -4.000083E+0000
  1.246091E+0000  1.371534E-0001
  1.713814E+0000  1.585253E+0000
 -2.171253E+0000  4.304692E-0001
  9.245850E-0001 -1.114972E+0000
  1.275607E+0000  4.059664E-0001
  3.197755E-0001  2.947704E-0001
 -1.272962E+0000 -1.929863E-0001
 -3.439809E-0001  2.204350E-0002
  4.526361E-0001 -3.629208E-0001
 -2.965288E+0000  1.220819E+0000
  1.284396E+0000 -1.495071E+0000
 -1.362661E-0002 -7.883101E-0002
  9.863344E-0001 -1.553168E+0000
 -2.212574E+0000 -4.065439E-0001
  2.513662E+0000 -4.688002E-0001
 -9.278374E-0001  2.074349E+0000
 -5.495471E-0001  2.053734E+0000
 -3.007473E+0000 -2.532558E+0000
  9.107557E-0001 -2.773297E+0000
  2.309070E+0000  2.393294E+0000
 -3.572204E+0000  3.697917E+0000
 -1.963311E+0000 -3.415960E+0000
 -8.691798E-0001 -1.759378E+0000
  4.402514E+0000  2.192740E+0000
 -2.217333E-0001  1.151331E+0000
 -1.324223E+0000 -3.098594E-0002
  1.222381E+0000  1.466006E+0000
 -1.927802E+0000  8.643762E-0001
  1.433911E+0000 -7.881273E-0001
 -1.217866E+0000  9.800234E-0001
  1.893471E+0000 -1.346583E-0001
 -1.968873E-0001  6.503637E-0001
  4.088390E-0001 -2.724349E+0000
 -1.005812E+0000 -9.287097E-0002
  2.842383E+0000  2.716228E+0000
 -1.209923E+0000  2.482210E+0000
 -7.712742E-0001 -1.170558E+0000
  1.201037E+0000 -2.320085E+0000
 -1.363590E+0000  5.188538E-0001
  7.553929E-0001 -2.320431E+0000
 -2.187393E+0000  6.308875E-0002
 -1.543143E+0000 -2.693612E+0000
  1.048906E+0000 -2.980008E+0000
  3.627385E+0000  2.188040E+0000
 -1.103839E+0000  4.401011E+0000
 -3.068329E+0000 -1.075986E+0000
  1.758865E+0000 -3.530034E+0000
  2.021340E+0000  9.702047E-0001
 -1.343188E-0001  5.955319E-0001
 -2.385560E+0000 -1.724298E+0000
  1.210217E+0000 -5.330712E-0001
  1.963247E+0000 -9.797116E-0002
 -4.487271E-0001  2.718192E+0000
 -2.520960E+0000  1.120591E+0000
 -3.481798E-0001 -4.105986E+0000
  4.172197E+0000 -1.021796E+0000
 -1.966725E+0000  1.647438E+0000
 -8.144894E-0001 -3.269979E-0001
  3.343114E-0001 -1.187518E+0000
 -7.776646E-0001 -7.596360E-0001
  1.716662E+0000 -6.205755E-0002
 -3.006078E+0000  2.280306E+0000
  3.384665E-0001 -2.697877E+0000
 -1.734488E-0002 -9.412389E-0001
  2.106134E+0000  2.919774E-0001
 -2.547939E+0000  2.865039E-0001
  9.040415E-0001 -3.557858E-0001
  4.409265E-0001 -9.701014E-0001
  5.763804E-0001  1.522139E+0000
 -1.790603E+0000 -6.042807E-0001
 -1.853653E+0000 -2.603954E-0001
  1.848128E+0000  7.803289E-0001
  4.134867E-0001  3.726258E-0001
 -1.771325E+0000  1.830664E-0001
  2.253251E+0000 -2.792641E+0000
  2.074976E+0000  1.324591E+0000
 -1.325367E+0000  2.041246E+0000
 -1.008981E+0000  1.634269E+0000
 -1.133037E+0000 -2.684724E+0000
  2.103625E+0000 -4.820234E-0001
 -7.579762E-0002  3.120098E+0000
 -1.561531E+0000 -4.992248E-0001
  4.176824E-0001 -5.050596E-0001
  9.274338E-0002  2.448089E-0002
  9.977473E-0001  3.344605E-0002
 -4.331603E+0000 -1.154866E+0000
  1.731489E+0000 -9.624393E-0001
  1.269616E+0000  7.417302E-0002
  4.461671E-0001  6.590134E-0001
 -1.362822E+0000  1.098614E+0000
 -1.469110E+0000 -1.352324E+0000
  2.048010E-0001  1.106877E-0001
 -2.231580E-0001  2.894505E+0000
 -1.819308E+0000 -1.347307E+0000
  1.985477E-0001 -1.096238E+0000
  7.537368E-0001  3.990516E-0001
 -2.411507E+0000  2.817459E+0000
 -3.883343E-0001 -7.638772E-0001
  1.996429E-0001  5.155848E-0001
  1.970464E+0000 -1.685273E+0000
  1.266797E+0000  2.905206E-0001
 -8.927391E-0001 -4.730976E-0001
 -1.651589E+0000 -1.830914E-0002
  8.708439E-0001 -3.895901E+0000
  1.395442E+0000  2.402186E-0001
 -1.644152E-0001  3.824968E+0000
 -2.253606E+0000 -2.192188E+0000
 -3.187283E+0000 -1.928171E+0000
  6.266592E+0000 -4.051050E-0001
 -3.308897E+0000  4.195704E+0000
 -3.594656E+0000 -7.647022E-0001
  2.621079E+0000 -4.342062E+0000
  5.303758E-0001  2.093500E+0000
  2.527153E+0000  1.842625E+0000
 -4.737683E+0000 -2.858385E+0000
  1.566342E+0000 -1.726404E+0000
  1.127751E+0000  3.388358E+0000
 -1.316985E+0000  1.658055E+0000
 -1.449660E+0000 -2.316118E+0000
  1.038343E+0000 -3.408988E+0000
  3.595630E+0000  2.210018E+0000
 -2.144914E+0000 -1.887111E-0001
  8.111868E-0001 -4.209110E+0000
  1.618287E+0000  2.390463E-0001
  2.702338E-0001  1.929217E+0000
 -3.338230E+0000  9.689308E-0001
 -5.747871E-0002 -3.080211E+0000
 -5.908368E-0001  1.125381E+0000
  1.410035E+0000  1.102149E+0000
 -1.894781E+0000 -2.178613E+0000
 -2.899071E-0001  7.575736E-0001
  3.418988E+0000 -1.987953E+0000
 -1.933269E+0000  8.149562E-0001
  1.057724E+0000  3.363371E-0001
 -2.390879E+0000 -1.248679E+0000
 -1.205698E+0000 -5.355126E-0002
  1.821637E+0000 -8.882729E-0001
 -1.337759E+0000  5.097658E-0001
 -2.572143E+0000  2.606271E+0000
 -4.551280E-0001 -2.428435E+0000
 -1.654093E-0001 -2.901355E-0001
  1.351290E+0000  1.366031E+0000
 -2.954731E+0000  3.532797E-0001
  3.120309E-0001 -1.851105E+0000
 -1.814859E+0000  5.903871E-0001
  1.274644E+0000 -1.111159E+0000
 -4.902323E-0001  2.814340E-0001
  2.394751E+0000  2.034424E+0000
  2.407745E-0001  9.685665E-0001
 -4.637162E-0002 -1.750270E+0000
 -1.714117E+0000  7.078070E-0001
  2.489846E+0000 -2.515831E+0000
 -7.411263E-0001  2.237302E-0001
  1.587784E+0000  2.817894E+0000
 -1.719697E+0000 -6.571383E-0001
 -4.621330E-0001 -3.543329E+0000
  1.615683E+0000 -1.881873E+0000
  7.084401E-0001  2.745910E+0000
 -1.503325E+0000  2.640441E-0001
  1.135567E+0000 -2.927768E+0000
  3.369741E+0000  5.646046E-0001
  3.826152E-0001  3.223747E+0000
 -4.226518E+0000  5.785830E-0001
  7.077791E-0001 -3.577322E+0000
  3.411070E+0000  1.336821E-0001
 -9.101684E-0002  2.050648E+0000
 -4.473183E+0000  1.322400E+0000
  3.078292E-0001 -2.655774E+0000
  1.515379E+0000 -2.026728E+0000
  5.710996E+0000  1.740479E+0000
 -3.787527E+0000  3.010517E+0000
 -1.398842E+0000 -7.090284E-0001
  3.100138E+0000 -1.448614E+0000
 -1.533284E+0000  2.515597E+0000
 -3.086010E+0000 -6.921197E-0001
  2.510699E+0000 -4.480251E+0000
  6.359114E-0002  2.198672E+0000
 -1.685437E+0000  1.638339E+0000
 -2.273295E-0001 -2.981698E+0000
  4.615688E-0002 -5.387429E-0001
  1.599140E+0000  1.463740E+0000
 -3.558517E+0000  7.059040E-0001
  4.786874E-0002 -1.972163E+0000
  1.473863E+0000  2.117350E-0001
  1.862267E+0000  1.080361E+0000
 -5.601807E+0000  6.255049E-0001
  3.586047E+0000 -3.719210E+0000
  8.290095E-0001  4.149520E+0000
 -4.076902E-0001  9.010639E-0001
 -2.832130E+0000 -1.070685E+0000
  1.044009E+0000  5.064745E-0002
  1.923582E+0000  1.341009E+0000
 -1.944566E+0000 -3.019275E-0001
 -1.533891E+0000 -8.400640E-0001
  3.674400E+0000  8.376555E-0001
 -1.313472E+0000  2.551836E-0001
 -1.460386E+0000 -8.980926E-0001
  1.080733E+0000 -7.968406E-0001
  1.932456E+0000  3.199665E-0001
 -6.750822E-0001  3.507573E+0000
 -2.708302E+0000 -3.996226E+0000
  5.914147E-0001 -3.373156E+0000
  4.598212E+0000  2.651915E+0000
 -2.583134E+0000  3.443845E+0000
 -3.533104E+0000 -1.415454E+0000
  2.100583E+0000 -1.511243E+0000
  3.881604E+0000 -7.179053E-0001
 -4.123175E-0001  2.591277E+0000
 -2.163448E-0001  2.032046E+0000
 -1.008875E+0000 -2.096581E+0000
  5.924830E-0001 -1.797870E+0000
  1.167580E+0000 -8.413931E-0001
 -7.657213E-0001 -3.899889E-0002
  5.213679E-0002 -7.387055E-0001
  2.935040E+0000 -2.984191E-0002
  3.893650E-0001  2.794357E+0000
 -1.596659E+0000  2.965565E+0000
 -1.597766E+0000 -2.622773E+0000
  1.736798E+0000 -2.437954E+0000
  2.298979E+0000  2.244953E+0000
 -1.548561E+0000  1.405889E+0000
 -3.108413E+0000 -2.198806E+0000
 -1.984655E+0000 -6.193467E-0001
  4.470920E+0000  2.926091E-0001
 -2.316962E+0000  1.723244E+0000
 -3.562158E+0000 -1.058035E+0000
  2.931658E+0000 -2.591843E+0000
  2.355261E+0000  6.176392E-0001
  1.190698E+0000  5.940846E-0002
 -2.209974E+0000  6.653711E-0001
 -9.148406E-0001 -3.977339E-0001
  9.484535E-0001  6.254314E-0001
 -2.972132E-0001  7.276971E-0001
  1.192598E-0001 -5.357844E-0002
 -3.289123E+0000  1.382618E+0000
 -1.168414E+0000 -3.439742E+0000
  1.235974E+0000 -2.041042E-0001
  6.822896E-0002  7.408600E-0001
 -4.541713E-0001  7.861268E-0001
 -1.076262E+0000  4.782898E-0002
  1.597872E+0000 -8.078250E-0001
  1.866776E+0000  1.705394E+0000
 -5.997091E-0001 -9.222252E-0001
 -7.456581E-0001 -2.729081E-0001
  5.949274E-0001  3.285174E-0001
 -6.635539E-0001  8.378776E-0001
 -1.576309E+0000  5.061373E-0001
 -1.368608E-0001 -1.496567E+0000
  1.777312E+0000 -1.734231E+0000
  9.546995E-0002  2.230492E+0000
 -1.224844E+0000  1.202533E+0000
 -2.043436E+0000 -2.720422E+0000
  4.379430E+0000  6.145455E-0001
 -1.818732E+0000  2.645207E+0000
 -4.393747E-0001 -7.255259E-0001
  8.036164E-0002 -7.405760E-0001
  1.120409E+0000 -6.664336E-0001
 -2.279043E+0000  2.180116E+0000
  7.972418E-0001 -1.074367E+0000
 -1.000473E+0000 -2.402116E-0004
 -7.751361E-0002 -1.398655E-0001
 -1.033824E+0000  3.849992E-0001
 -5.584243E-0001 -6.393000E-0001
  2.288290E-0001 -1.428526E+0000
 -2.669285E+0000  1.122115E+0000
  2.735427E+0000 -2.228858E+0000
 -1.135901E+0000  2.297747E+0000
  8.523374E-0001 -2.171389E+0000
 -2.467761E+0000  7.068279E-0001
  3.250258E+0000 -7.734991E-0001
 -1.038314E+0000 -8.491227E-0002
 -8.269325E-0001 -4.533833E-0001
  2.442596E+0000 -2.094014E+0000
 -1.387955E+0000  1.496578E+0000
 -6.576433E-0001  1.269445E+0000
  5.674336E-0001 -3.510679E+0000
 -2.288816E-0001 -5.769995E-0002
  2.897156E+0000  3.568052E+0000
 -3.679518E+0000  3.202198E+0000
 -2.119013E+0000 -4.390697E+0000
  3.353581E+0000 -7.490586E-0001
 -1.981310E-0002  3.535391E+0000
 -2.039020E+0000  4.610547E-0002
  1.122121E+0000 -1.465037E+0000
  1.895405E+0000  3.350450E-0001
  1.545381E+0000  5.025989E+0000
 -5.147599E+0000  5.484074E-0001
  1.441485E+0000 -5.553097E+0000
  1.358402E+0000  1.185011E+0000
 -2.227067E+0000  2.947828E+0000
  1.005768E+0000 -2.072082E+0000
 -1.907706E+0000 -1.997161E-0001
  5.963942E+0000 -7.029273E-0001
 -3.076936E+0000  3.033013E+0000
  1.602018E-0001 -2.545821E+0000
  1.071035E+0000 -2.806623E+0000
  8.128909E-0001  1.263652E+0000
  2.566354E+0000  2.770171E+0000
 -4.735250E+0000  2.474949E+0000
  2.209034E+0000 -3.724681E+0000
  3.192070E+0000 -2.009640E+0000
  5.459217E-0001  3.987131E+0000
 -2.160385E+0000  5.522878E-0001
  2.315321E-0001 -5.238893E+0000
  3.391549E+0000  2.799883E+0000
 -2.750225E+0000  4.485683E+0000
 -1.024599E+0000 -2.394299E+0000
  2.285151E-0001 -2.491025E+0000
  1.964521E+0000  1.856432E+0000
 -3.616230E-0001  2.028756E+0000
 -3.208080E+0000 -1.703298E+0000
  4.306267E+0000 -2.768126E+0000
  1.232225E+0000  5.749672E+0000
 -7.580539E-0001 -1.230059E+0000
 -2.878987E+0000 -3.504734E+0000
  5.422936E+0000 -3.460021E-0001
 -2.620393E+0000  2.606312E+0000
 -1.701618E+0000  1.650371E-0001
 -5.852630E-0001 -5.256272E+0000
  4.357242E+0000 -2.593860E+0000
  8.036358E-0001  2.726373E+0000
 -1.343677E+0000  1.543618E+0000
 -1.477121E+0000 -1.712730E+0000
  3.530984E+0000  6.791080E-0001
  1.572648E+0000  2.118153E+0000
 -3.283398E+0000  2.244130E+0000
 -4.433754E-0001 -3.642519E+0000
  2.156627E+0000 -1.087533E+0000
  2.127100E+0000  1.435577E+0000
 -2.144948E+0000  2.628570E+0000
 -1.539644E+0000 -4.170629E+0000
  5.592759E+0000  2.113949E+0000
  1.004634E+0000  3.973698E+0000
 -1.789284E+0000  7.183064E-0001
  7.380617E-0001 -4.964354E+0000
  3.943551E+0000  3.167208E+0000
 -4.126127E+0000  4.500993E+0000
 -4.763923E-0001 -2.759777E+0000
 -3.380581E-0001 -3.669250E+0000
  5.290478E+0000  2.590574E+0000
 -2.505792E+0000  3.751586E+0000
 -2.914029E+0000 -1.844330E+0000
  2.437028E+0000 -4.048452E+0000
  1.647900E+0000  3.098396E+0000
 -3.649980E+0000  3.713988E+0000
 -1.820747E+0000 -4.369278E+0000
  1.486759E+0000 -1.541168E+0000
  1.930004E+0000  4.734871E+0000
 -2.403149E+0000  2.099649E+0000
 -4.947066E+0000 -4.660165E+0000
  3.209921E+0000 -4.321696E+0000
  4.066912E+0000  4.204475E+0000
 -6.514271E-0001  3.028708E+0000
 -4.383597E+0000 -2.270927E+0000
  2.432805E+0000 -5.421499E+0000
  3.487697E+0000  4.042592E+0000
 -2.033663E+0000  4.529955E+0000
 -3.182189E+0000 -1.338169E+0000
  2.540925E+0000 -3.769177E+0000
  1.103489E+0000  4.394397E+0000
 -1.160091E+0000  2.925192E+0000
 -3.719301E+0000 -4.822834E+0000
  3.207219E+0000 -1.208850E+0000
  1.652131E+0000  4.420842E+0000
 -3.845522E+0000  2.029852E+0000
 -2.637171E+0000 -2.282002E+0000
  3.670967E+0000 -3.293888E+0000
  7.175773E-0001  2.916326E+0000
 -3.893833E-0001  5.473630E-0001
 -1.552675E+0000 -3.058426E+0000
  2.981647E+0000 -2.981374E-0001
  1.141876E+0000  1.060846E+0000
 -1.386459E+0000  1.062186E+0000
 -2.953530E+0000 -4.723399E-0001
  6.038868E+0000 -3.442781E+0000
 -1.235106E+0000  1.739774E+0000
 -1.133356E+0000  3.291468E+0000
  3.850607E-0001 -3.356240E+0000
 -1.964399E+0000  5.595475E-0001
  4.414107E+0000  9.155677E-0001
 -1.447743E+0000  1.159769E+0000
  8.929003E-0002  2.285699E-0001
  1.094340E+0000 -7.036835E-0001
 -1.466407E+0000  3.383048E+0000
 -1.055864E+0000  9.963334E-0001
  8.203232E-0001 -2.780363E+0000
  1.684780E+0000 -7.971643E-0001
 -9.073480E-0001  1.539691E+0000
 -7.797248E-0001 -5.818250E-0003
 -2.620417E+0000 -8.282547E-0001
  2.635130E+0000 -1.109192E+0000
  7.577937E-0001  8.749326E-0001
 -8.779954E-0001  2.942396E+0000
  1.974131E+0000 -8.731359E-0001
 -1.801674E-0001 -1.563199E+0000
  9.065692E-0001  3.634158E-0001
 -1.486855E+0000  6.795391E-0001
 -3.304005E+0000 -7.062202E-0001
  3.124646E+0000 -2.800829E+0000
  9.167647E-0002  2.761084E+0000
  1.017845E+0000  1.328935E+0000
 -1.708280E+0000 -2.151998E-0001
 -1.407892E+0000  3.106249E-0001
  3.958819E+0000 -1.224637E+0000
 -2.590682E+0000  1.787718E+0000
  2.552969E+0000 -4.994430E-0001
 -9.290733E-0001 -1.060543E+0000
  2.078586E+0000 -1.261654E+0000
 -2.829740E+0000  2.815064E+0000
  1.414539E+0000 -2.782370E+0000
 -1.763773E+0000 -9.518672E-0001
  2.870029E+0000 -6.587775E-0001
  1.688159E+0000  7.179640E-0001
  1.141156E-0001  3.114554E-0001
 -5.260344E-0001 -1.809306E+0000
  6.646431E-0001 -2.058812E-0001
  3.094751E-0001  1.028511E+0000
 -2.841069E+0000  1.369370E+0000
  2.581045E-0001 -7.106367E-0001
  2.428077E+0000 -9.276010E-0001
 -3.437850E+0000  2.114293E+0000
  3.544633E+0000 -2.087200E+0000
 -1.783528E+0000  1.226246E+0000
  2.198871E+0000 -7.771411E-0001
 -1.070073E+0000 -1.978790E+0000
 -1.991988E+0000  6.355206E-0001
 -4.878590E-0001 -1.148454E-0001
  9.745304E-0001  1.368796E+0000
  1.747647E+0000  1.877974E+0000
 -8.321842E-0001  2.475280E+0000
 -2.670899E+0000 -4.849995E-0001
  1.420936E+0000 -1.836159E+0000
 -4.288699E-0001  1.822704E+0000
  2.373167E+0000 -2.352875E-0001
 -2.629424E+0000  6.412748E-0001
  1.191014E+0000 -1.593528E+0000
  8.862040E-0001 -8.868380E-0001
  3.720934E-0001  4.218420E+0000
 -4.593731E-0001  2.644132E+0000
 -2.264505E+0000 -9.424085E-0001
  1.652515E+0000 -2.543849E+0000
  4.663670E+0000  1.663578E+0000
 -2.526613E+0000  8.551841E-0001
 -5.456376E-0001 -5.538474E-0001
  2.369425E+0000  1.313166E+0000
 -1.311415E+0000  1.018362E+0000
 -1.537669E+0000 -1.945476E+0000
  5.172031E-0001 -1.261653E+0000
  8.393032E-0001  2.561351E+0000
  1.751728E-0001 -1.160480E-0001
 -1.159012E+0000 -1.280070E+0000
 -2.400374E+0000 -1.458105E+0000
  6.177072E-0001  3.759639E-0001
 -5.826188E-0001 -2.678271E-0001
 -3.202249E-0001  3.227850E-0001
 -7.503157E-0001 -6.862169E-0001
  3.298831E+0000  3.899311E-0001
 -2.289647E+0000  1.726208E+0000
  1.881166E-0001  8.586748E-0002
 -2.725665E+0000 -1.268476E+0000
 -8.640844E-0001  6.695981E-0001
 -1.642448E+0000 -2.086839E-0001
 -1.267898E+0000 -1.483412E+0000
  2.922093E+0000 -6.980087E-0002
  9.895149E-0001  1.693568E+0000
 -6.239039E-0001  4.482087E-0002
  8.276527E-0001 -1.448086E+0000
  4.636485E-0001  2.937686E+0000
  1.530962E+0000  2.876238E+0000
 -1.345477E+0000 -1.478560E+0000
  1.065530E+0000 -3.347930E+0000
  2.649535E+0000  6.282914E-0001
  5.518465E-0001  4.184202E+0000
 -3.069805E+0000  8.102920E-0002
  3.062798E-0001 -3.222903E+0000
  3.646455E+0000  1.135276E+0000
 -1.138859E+0000  2.897194E+0000
 -3.579850E+0000 -6.949108E-0001
  1.848957E+0000 -1.345753E+0000
 -9.671953E-0002  1.239158E+0000
  3.823756E-0001 -1.608226E+0000
 -1.766242E+0000 -2.291409E+0000
  3.610597E+0000 -1.251475E-0001
 -5.359110E-0001  2.497402E+0000
 -1.022549E+0000  4.702567E-0001
  3.486484E-0001 -2.498340E+0000
  8.642742E-0001 -3.955007E-0001
  1.726651E+0000  2.511097E+0000
 -2.492113E+0000 -2.652296E+0000
  1.144438E+0000 -1.681933E+0000
  5.864891E+0000 -8.884898E-0001
 -2.887664E+0000  3.472648E+0000
  6.719587E-0001 -1.545493E+0000
 -1.508787E+0000 -1.040808E+0000
  7.519526E-0001 -1.281553E+0000
  1.640855E+0000 -5.702433E-0001
 -3.029997E+0000  1.797592E+0000
 -6.847099E-0001 -2.019736E+0000
  3.075663E-0001 -9.247352E-0001
  6.582658E-0001 -1.498554E-0001
 -9.257556E-0001  1.868280E+0000
 -7.317096E-0001 -1.645363E+0000
  2.159328E+0000 -8.317698E-0001
  9.733441E-0001  2.162414E+0000
 -2.155382E+0000 -7.348283E-0001
  1.079006E-0001 -4.109742E-0001
  4.398489E+0000  1.526693E-0001
 -3.081135E+0000  1.504469E+0000
  3.117970E+0000 -2.410021E+0000
 -1.987833E+0000 -8.730629E-0003
  1.452746E-0001 -3.778167E+0000
  1.284928E+0000  6.118895E-0001
 -6.951655E-0001  3.580397E+0000
 -2.424838E+0000 -1.931346E+0000
  9.137497E-0002 -6.698918E-0001
  1.875818E+0000  2.637886E+0000
 -3.207523E+0000  2.050973E+0000
 -1.907664E+0000 -1.128777E+0000
  3.810229E-0001 -1.699933E+0000
  1.294532E+0000  4.597220E-0002
 -2.036260E+0000  1.862450E+0000
 -3.566957E-0001 -1.567587E+0000
  1.461109E+0000 -3.179785E+0000
  1.651976E+0000 -1.907105E+0000
  1.021879E+0000  1.553493E+0000
 -2.030079E+0000 -1.691826E+0000
  6.004787E-0001 -1.691553E+0000
  1.663663E+0000  1.484955E+0000
 -2.082062E+0000  3.788703E+0000
  5.047563E-0001 -2.405306E+0000
 -2.759641E+0000 -2.636503E+0000
  2.601121E+0000 -4.048840E-0001
  1.816817E+0000  2.691430E+0000
 -4.908045E+0000  1.574275E+0000
  1.819073E+0000 -4.100329E+0000
  9.562883E-0001  5.602684E-0001
 -7.730689E-0001  3.037287E+0000
 -1.584282E+0000 -1.397487E+0000
  9.403971E-0001 -1.826272E+0000
  1.822761E+0000  1.198995E+0000
 -2.190283E+0000  2.426812E+0000
  2.462268E-0001 -2.023148E+0000
 -8.283781E-0001 -1.888030E+0000
 -6.304336E-0001  4.667802E-0001
  2.896615E+0000  1.556137E+0000
 -1.555461E+0000  1.048778E+0000
 -5.527786E-0002 -2.181886E+0000
 -1.057571E+0000  9.948561E-0001
  1.655051E+0000  1.614854E+0000
  1.350913E+0000  2.107713E-0001
 -4.033972E+0000 -2.243367E-0002
  1.954662E+0000 -1.865419E+0000
  1.350511E+0000  6.580237E-0001
  3.908049E-0001  6.388386E-0001
 -2.153856E+0000 -1.170917E+0000
  3.066885E+0000 -2.139997E+0000
 -1.905035E-0001  2.176191E+0000
  4.988297E-0001  4.577370E-0001
 -7.950841E-0001 -2.943978E+0000
  2.757513E+0000 -1.173230E+0000
 -1.600882E-0001  3.477059E+0000
 -1.617669E+0000 -1.802458E+0000
  3.516975E-0001 -3.558464E+0000
  4.534408E+0000  1.691653E+0000
  5.926019E-0001  3.555704E+0000
 -5.476817E+0000 -1.988978E+0000
  2.529542E+0000 -3.892759E+0000
  3.655887E+0000  5.329447E-0002
 -9.496477E-0001  4.430112E+0000
 -3.815778E-0001 -1.652202E+0000
  1.102405E+0000 -1.551802E+0000
  4.852311E+0000  3.407416E+0000
 -4.817272E+0000  5.439955E+0000
 -8.564031E-0001 -2.968329E+0000
 -1.838024E-0001 -3.770794E-0001
  1.895321E+0000  4.491330E+0000
 -2.034699E+0000  1.480848E+0000
 -2.586165E+0000 -3.438466E+0000
  2.812728E+0000 -1.513736E+0000
  1.453481E+0000  2.274544E+0000
 -2.728959E+0000  2.112208E+0000
 -1.843135E+0000 -2.015765E+0000
  1.706501E-0001 -1.904126E+0000
  1.315098E+0000  4.532913E-0001
 -1.154887E-0001  2.897163E+0000
 -2.515187E+0000 -8.815173E-0001
  2.307533E+0000 -3.429371E+0000
  7.318004E-0001 -2.548483E-0001
  3.439677E-0001  4.022951E+0000
 -3.591881E-0002 -5.593310E-0001
 -2.535735E+0000 -4.837087E-0002
  3.155284E+0000 -1.883172E+0000
 -1.668979E+0000  2.776491E+0000
  1.303689E+0000  1.746168E+0000
 -4.395501E+0000 -4.170369E-0001
  3.020764E+0000 -2.904199E+0000
  1.073395E+0000  2.071649E+0000
 -1.322948E+0000  2.962862E+0000
 -1.311981E+0000 -1.524140E+0000
  1.712180E+0000 -4.452451E+0000
  2.287885E+0000  1.278067E+0000
 -2.706400E+0000  2.855338E+0000
 -1.887972E+0000  5.351792E-0001
 -6.637654E-0001 -2.123142E+0000
  3.394352E+0000  3.543474E-0001
 -6.112806E-0001  1.562218E+0000
 -2.331006E+0000 -1.363878E-0001
  3.180893E+0000 -2.592591E+0000
 -3.071519E-0001  2.732140E+0000
 -1.340809E+0000  8.945700E-0001
 -3.224815E+0000 -2.787655E+0000
  2.330970E+0000  1.509732E+0000
 -4.073093E-0001  1.825168E+0000
 -2.469282E+0000 -2.478291E+0000
  2.597605E-0001 -1.862354E-0002
  2.928249E+0000  2.021459E+0000
 -1.801183E+0000  1.257731E+0000
 -1.201258E+0000 -1.954180E+0000
  2.027846E+0000 -3.369085E+0000
  3.409386E+0000  8.988662E-0001
 -6.693788E-0001  2.123940E+0000
 -1.494908E+0000 -1.828892E+0000
 -3.433203E-0001 -3.920714E+0000
 -2.953180E-0001  3.911712E-0001
 -1.490676E+0000 -4.439648E-0001
  1.804471E+0000 -1.796349E+0000
  2.448812E+0000 -1.613315E+0000
  5.789706E-0001  2.028642E+0000
  1.493723E+0000  2.774012E+0000
 -3.315408E+0000  7.652785E-0001
  1.914648E+0000 -5.702160E-0001
  2.797221E+0000  7.100427E-0001
  6.411196E-0001  3.741572E+0000
 -1.560812E+0000 -1.023069E+0000
  4.939043E-0001 -3.526047E+0000
  3.790498E+0000 -8.169868E-0001
 -1.753270E+0000  4.772748E+0000
 -1.418546E+0000 -8.875222E-0001
  1.071472E-0001 -4.207228E+0000
  2.208730E+0000  8.585630E-0001
  2.225208E+0000  3.265115E+0000
 -3.131799E+0000 -5.897217E-0001
  1.703025E-0001 -3.165702E+0000
  4.894881E+0000 -5.899978E-0001
 -1.369537E+0000  2.639625E+0000
 -8.517293E-0001 -3.876353E-0001
  6.735388E-0001 -4.279976E+0000
 -1.628959E+0000  2.681071E+0000
  8.006006E-0001  3.962460E+0000
 -2.805606E+0000  6.699842E-0003
 -7.563153E-0001 -1.619692E+0000
  4.721863E+0000  4.653917E-0001
 -4.034540E-0001  3.079745E+0000
 -3.823087E+0000 -6.586559E-0001
  1.637874E+0000 -3.745025E+0000
  2.488282E+0000 -2.483337E-0001
 -3.093142E-0001  3.151611E+0000
  9.849119E-0001  5.188930E-0001
 -3.501675E+0000 -1.116272E+0000
  2.768247E+0000 -1.696223E+0000
  1.522706E-0001  2.614481E+0000
 -2.671017E+0000  7.484099E-0001
  4.460369E-0002 -2.153255E+0000
  1.499514E+0000 -6.459423E-0001
  1.667141E+0000  9.790698E-0001
 -8.450057E-0001  5.851037E-0001
  7.160384E-0001 -2.394159E+0000
  6.740847E-0001  9.317491E-0001
 -9.491217E-0001  3.572929E+0000
 -5.864384E-0001 -3.306120E+0000
 -1.866928E+0000  1.540534E-0001
  4.678341E+0000  2.327239E+0000
 -3.610113E+0000  1.976094E+0000
 -4.145990E+0000 -3.125600E+0000
  4.570100E+0000 -1.749819E-0001
  1.062302E+0000  4.061096E+0000
 -2.946717E+0000  5.462124E-0001
 -8.790156E-0001 -5.337375E+0000
  2.322594E+0000  3.679659E-0001
  3.411813E+0000  3.106267E+0000
 -3.095441E+0000  2.313890E+0000
 -2.652794E+0000 -5.180854E+0000
  8.341083E-0001 -2.101639E+0000
  4.335977E+0000  2.398486E+0000
 -3.381581E+0000  4.132347E+0000
 -8.515254E-0001 -4.489926E+0000
  2.177445E+0000 -3.358140E+0000
  2.767422E+0000  4.370090E+0000
 -8.902722E-0001  3.044083E+0000
 -2.354329E+0000 -4.508235E+0000
  7.770034E-0001 -1.734244E+0000
  5.169963E+0000  3.349177E+0000
 -4.569339E+0000  2.514560E+0000
 -2.458244E+0000 -2.336174E+0000
  3.888952E+0000 -4.367157E+0000
  1.924775E+0000  2.256787E+0000
 -8.820582E-0001  1.004976E+0000
 -4.122837E+0000 -1.883761E+0000
  1.452443E+0000 -1.357664E+0000
  1.881621E+0000  1.234332E+0000
 -1.184039E+0000  2.050911E+0000
 -4.359234E-0002 -1.590356E+0000
  9.755617E-0001 -5.437384E-0001
  1.729328E+0000  4.418592E-0001
 -2.063843E+0000  8.976473E-0001
 -1.912831E+0000 -7.896450E-0001
  2.964123E+0000 -7.488003E-0001
  4.888111E-0001  1.918669E+0000
  1.122797E-0001  5.901972E-0001
 -1.771199E+0000 -1.000530E+0000
  2.422328E+0000 -2.480694E+0000
  2.976867E-0001  2.787585E+0000
 -1.078499E+0000  2.311731E+0000
 -3.506343E+0000 -1.086343E+0000
  2.688844E+0000 -4.187761E+0000
  2.233937E+0000  1.837524E+0000
  1.286273E+0000  3.887669E+0000
 -3.854957E+0000  1.867083E-0001
  2.405363E+0000 -5.630921E+0000
  2.499181E+0000  3.752107E+0000
  1.976405E+0000  2.308776E+0000
 -5.203825E+0000  2.423511E+0000
 -3.757744E-0001 -4.139476E+0000
  9.447783E-0001 -3.755524E+0000
  2.827971E+0000  4.710132E+0000
  5.276970E-0002  3.709693E+0000
 -5.294254E+0000 -1.750432E+0000
  2.872223E+0000 -5.654630E+0000
  5.091813E+0000  2.336449E+0000
 -2.847014E+0000  5.785823E+0000
 -3.116234E+0000 -2.450039E+0000
  1.007598E+0000 -2.496018E+0000
  2.909311E+0000  2.306228E+0000
 -1.789408E-0001  1.129632E+0000
 -3.873044E+0000 -1.986539E+0000
  3.122292E+0000 -1.184802E+0000
  1.948928E+0000  5.666751E+0000
 -4.028114E+0000  5.613257E-0001
 -1.818026E+0000 -2.288667E+0000
  1.680261E+0000 -6.487725E-0001
  2.169114E+0000  3.147992E+0000
 -6.638217E-0002 -1.096958E-0001
 -3.958095E+0000 -2.518616E+0000
  3.453446E+0000 -1.513754E+0000
  5.750047E-0001  4.053956E+0000
 -3.179023E+0000  3.674741E+0000
 -2.582873E+0000 -3.146998E+0000
  2.907450E+0000 -3.620675E+0000
  2.337099E+0000  2.034159E+0000
 -2.087173E-0001  3.353455E+0000
 -4.557498E+0000 -3.522623E-0001
  2.111674E+0000 -2.891422E+0000
 -1.444352E-0001  2.356259E+0000
  5.880941E-0002  1.305499E+0000
 -1.866014E+0000 -1.913806E+0000
  1.108824E+0000  1.389328E+0000
  1.183144E+0000  4.005431E+0000
 -2.969023E+0000 -6.235482E-0001
 -1.716523E-0002 -1.966104E+0000
  2.222972E+0000  5.380453E-0001
  3.092319E-0001  3.806688E+0000
 -2.729474E+0000  5.443800E-0001
 -6.996603E-0001 -2.904763E+0000
  2.627539E+0000 -2.301532E+0000
 -7.773812E-0001  2.913594E+0000
 -6.140891E-0001  1.408063E+0000
 -4.528488E+0000 -2.758055E+0000
  5.673083E+0000 -1.232986E+0000
  3.969314E-0001  3.117141E+0000
 -2.831495E+0000 -8.096576E-0001
 -3.484381E-0001 -2.074847E+0000
 -5.616892E-0002  8.649321E-0001
 -1.223822E-0001  3.542646E-0001
 -2.337951E-0001 -1.421572E+0000
 -5.794382E-0001  6.019031E-0002
  8.899932E-0001  3.317779E+0000
  5.406603E-0001 -2.535246E-0001
 -1.891929E+0000 -8.044094E-0001
  1.687154E+0000  2.593559E-0002
  7.822362E-0001  8.307125E-0001
 -2.120541E+0000 -1.966490E+0000
 -3.982840E-0001 -1.655385E+0000
  2.811315E+0000  2.895027E+0000
 -1.000074E+0000  1.330035E+0000
 -1.372908E+0000  1.254835E+0000
 -5.949673E-0001 -3.395624E-0001
  1.240493E+0000 -1.210266E+0000
  4.323621E-0001  4.842050E-0001
 -1.218319E+0000  4.384466E-0001
  1.506569E+0000 -2.270769E+0000
 -1.255876E+0000 -3.224408E-0001
  9.400553E-0001  5.092913E-0001
 -1.871513E+0000 -8.462279E-0001
  8.306243E-0001 -7.178062E-0002
  1.614394E+0000 -1.130797E-0001
  6.797120E-0001  1.091418E+0000
 -2.705397E+0000  2.119036E+0000
 -3.481644E-0001 -1.742158E+0000
  1.542250E+0000  8.027228E-0001
 -1.697218E+0000 -4.695120E-0001
  9.275455E-0001 -2.145969E+0000
  2.001151E+0000  1.217159E+0000
 -3.046049E+0000  5.814620E+0000
 -7.946982E-0001 -3.055347E+0000
 -6.730298E-0001 -9.440575E-0001
  5.543389E+0000 -4.297234E-0001
 -4.190354E+0000  1.447484E+0000
 -1.592820E-0001 -2.675174E+0000
  1.252547E+0000 -8.162407E-0001
  3.562430E+0000 -3.657132E-0002
  1.379878E+0000  1.101998E+0000
 -3.434661E-0001  2.891836E+0000
  1.889108E-0001 -3.737676E-0001
 -1.261791E+0000 -3.024186E+0000
  4.343810E+0000  9.170770E-0001
 -1.949723E+0000  1.055324E-0001
 -4.083052E-0001 -2.019428E+0000
  2.130113E-0001 -1.142293E+0000
  2.886997E+0000  2.060461E-0001
  1.100105E+0000 -7.484020E-0002
 -4.868382E+0000 -1.229089E+0000
  1.100469E+0000 -2.609202E+0000
  2.247451E+0000 -1.508183E+0000
 -5.646066E-0001  2.487796E+0000
 -3.278368E-0002  2.731391E-0001
 -8.764424E-0001 -3.379377E+0000
  9.390862E-0001 -2.188509E+0000
 -5.304477E-0002  3.000174E+0000
  1.932229E+0000  2.070645E+0000
 -1.374236E+0000 -9.842033E-0001
  5.890773E-0001 -3.517693E+0000
  3.032003E+0000 -9.260166E-0002
 -1.097746E+0000  5.133781E+0000
 -3.912650E+0000 -7.726189E-0001
  6.101090E-0001 -4.016653E+0000
  3.145989E+0000  2.136450E+0000
  1.362329E+0000  4.087994E+0000
 -4.571748E+0000 -6.140775E-0001
 -1.403571E+0000 -7.436699E-0001
  5.614423E+0000 -1.889122E+0000
 -6.714382E-0001  4.895880E+0000
 -2.767594E+0000  3.034532E-0001
  1.489549E+0000 -2.804729E+0000
  1.407149E+0000  6.682507E-0001
 -6.805114E-0001  1.396556E+0000
 -5.120758E+0000  1.822024E+0000
  2.500217E+0000 -2.580257E+0000
  1.811398E+0000  1.997724E+0000
 -1.217142E+0000  2.278389E+0000
 -2.676279E+0000 -2.109181E-0001
  1.031622E+0000 -1.863071E+0000
  6.189621E-0001  3.562978E+0000
  5.055435E-0001  1.698501E-0001
 -6.267261E-0001 -1.667396E+0000
  3.084691E-0001  1.561114E+0000
  1.285220E+0000  4.933176E-0001
 -3.166305E+0000 -8.189284E-0001
  2.111110E+0000 -1.025481E+0000
 -1.085451E+0000  9.397981E-0001
 -5.495404E-0001  1.322965E+0000
  4.601627E-0001 -8.881542E-0001
  8.554524E-0001  1.252046E+0000
 -1.128005E-0001  8.056555E-0003
  7.679929E-0001 -2.043877E+0000
  1.707924E+0000  4.663297E-0001
 -4.361382E-0001  2.080196E+0000
 -3.951411E+0000  1.669148E+0000
 -3.303938E-0001 -8.162507E-0001
  2.976983E+0000 -8.568894E-0001
 -1.429178E+0000  3.914301E+0000
 -3.939948E-0001 -5.500040E-0001
  2.182150E+0000 -9.936210E-0001
  9.652583E-0001  1.113001E+0000
 -3.805651E-0001  3.244512E-0001
  8.608423E-0001 -9.002119E-0001
  1.942483E+0000 -1.094588E+0000
 -1.605319E+0000 -6.586114E-0001
  2.015304E-0001  7.685131E-0001
  1.493035E+0000  4.895461E-0001
  1.980850E-0001  2.163969E-0001
  1.466183E+0000 -5.492816E-0001
  1.364125E+0000  1.152577E+0000
 -1.709394E+0000  1.668897E+0000
 -7.155161E-0001 -1.704062E+0000
  4.170210E-0001  1.868902E+0000
  1.602616E+0000 -7.166573E-0001
 -1.516686E+0000  8.829279E-0001
  8.695394E-0001  9.663247E-0001
 -2.795041E-0001  1.481159E+0000
  4.131921E-0001 -1.520385E+0000
  5.358569E-0001 -1.809497E+0000
 -9.707505E-0001  8.612562E-0001
 -5.762632E-0001 -1.252722E-0001
  1.322809E+0000 -3.259074E-0001
 -2.674911E+0000  1.850703E+0000
  6.447766E-0001 -1.681843E+0000
 -2.022615E+0000 -1.074874E+0000
  1.746176E+0000 -1.883877E+0000
  1.582597E+0000  3.988042E+0000
 -1.149144E+0000  1.751643E+0000
 -1.546262E+0000 -4.380776E-0001
 -9.345192E-0001 -2.055623E+0000
  7.969840E-0001 -9.708888E-0001
  2.863884E-0003  3.697997E+0000
 -1.941055E+0000  6.977135E-0001
 -2.639998E-0001 -5.834863E-0001
 -1.859618E-0001 -1.151375E+0000
  1.423076E+0000  2.226164E+0000
  9.600205E-0001  1.340668E+0000
 -4.121911E+0000 -2.735922E-0001
  2.842943E+0000 -2.024471E+0000
  3.006317E+0000  6.392592E-0001
 -2.753544E+0000  3.498910E+0000
 -1.935238E+0000 -3.336215E+0000
  3.932871E+0000 -1.903537E-0001
  1.537381E+0000  3.568349E+0000
 -3.289462E+0000  1.075061E+0000
 -7.696384E-0001 -4.232569E+0000
 -5.561213E-0001  3.499186E-0001
  4.010982E+0000 -5.288208E-0001
 -7.671336E-0001  3.037012E+0000
 -1.072632E-0001  5.658754E-0001
  1.305835E-0001  3.460234E-0001
  2.355026E+0000 -8.956829E-0001
  8.259694E-0001  3.141256E+0000
 -3.450056E+0000  2.917649E-0001
  1.109010E+0000 -2.698336E+0000
  1.579440E+0000 -1.162883E+0000
 -1.660527E+0000  2.107074E+0000
  1.081304E+0000  5.381503E-0001
 -3.028900E+0000  1.242081E+0000
 -2.005733E+0000 -1.309044E+0000
  2.242551E+0000 -2.416916E+0000
  2.047762E+0000  1.897140E+0000
  2.433787E-0001  1.599305E+0000
 -1.142382E+0000 -1.726401E+0000
  8.366893E-0001 -1.990525E+0000
  1.529392E+0000  4.872633E-0001
 -1.692765E+0000 -8.623496E-0002
 -6.389773E-0001 -1.447877E+0000
 -1.110741E+0000 -2.203450E+0000
  7.971182E-0001  3.120219E+0000
 -5.922390E-0001 -9.259591E-0001
 -1.983506E+0000 -1.380507E+0000
  4.100487E+0000  3.835332E-0001
 -9.252977E-0001  4.016644E+0000
 -1.077992E+0000 -7.460415E-0001
 -1.260023E+0000 -1.602847E+0000
  2.232931E+0000  9.064396E-0001
  7.916697E-0001  6.426346E-0002
 -2.466022E+0000  5.543992E-0001
  7.119311E-0001 -2.239660E+0000
 -4.054881E-0001  3.199513E-0001
  2.793136E+0000  6.522696E-0001
 -3.051749E+0000 -2.778020E-0001
  1.638590E+0000 -7.773677E-0001
 -1.942658E+0000 -7.258912E-0001
  2.514702E+0000  1.267061E+0000
 -1.192758E+0000  3.097705E+0000
 -2.312301E+0000 -2.149215E+0000
 -6.681641E-0001 -1.565735E+0000
  4.482857E+0000  5.049816E-0001
 -2.808328E+0000  1.488515E+0000
  5.731419E-0001 -2.765608E+0000
  2.366845E-0001 -1.699966E+0000
 -1.269343E-0001 -6.372915E-0001
 -2.831719E-0001  1.214686E+0000
 -1.899501E+0000  6.833334E-0001
  1.004010E+0000 -1.979198E+0000
  1.608199E+0000  9.354263E-0001
  2.892709E-0002  4.438048E-0001
 -3.974702E-0001 -3.880855E-0001
 -1.236756E+0000 -8.907812E-0001
  2.088896E+0000  2.058296E+0000
 -2.079352E+0000  7.909424E-0001
 -3.220559E+0000 -8.685682E-0001
  7.096055E-0001 -4.665885E+0000
  2.539101E+0000  4.917228E-0001
  3.159226E-0001  2.131183E+0000
 -4.379470E+0000 -2.802981E-0001
  1.941847E+0000 -2.984987E+0000
  1.166458E-0001  2.841626E+0000
  2.033114E-0001  2.959480E+0000
 -5.105343E+0000 -2.617539E+0000
  6.164529E-0001 -4.327374E+0000
  6.411764E+0000  3.124176E+0000
 -1.958648E+0000  5.670085E+0000
 -3.081591E+0000 -1.523465E+0000
  1.279741E+0000 -3.009029E+0000
  2.676331E+0000  2.079969E-0001
  1.442332E+0000  4.027187E+0000
 -4.167126E+0000 -2.395929E+0000
  5.719541E-0001 -2.531052E+0000
  2.156497E+0000 -1.288540E+0000
 -3.255662E-0001  5.036329E+0000
 -1.937018E+0000 -2.988497E+0000
  1.688855E+0000 -2.191738E+0000
  1.035787E+0000  3.223879E+0000
 -2.199364E+0000  5.611821E-0001
 -7.675516E-0001 -4.244462E+0000
  2.186981E+0000 -2.035728E+0000
  3.247315E+0000  3.725336E+0000
 -3.362818E+0000 -5.693939E-0001
 -3.699820E+0000 -4.584026E+0000
  6.707993E+0000 -2.129022E+0000
 -9.688303E-0001  5.102750E+0000
 -2.922443E+0000  1.356661E-0001
 -2.493656E-0001 -7.155871E+0000
  4.196192E+0000 -3.292751E-0001
  5.521666E-0001  5.880351E+0000
 -1.876289E+0000  2.702187E-0001
 -2.500263E+0000 -5.771954E+0000
  5.872372E+0000 -1.274772E+0000
 -1.858465E+0000  5.927403E+0000
 -2.547039E+0000  2.297261E+0000
 -2.122112E-0001 -4.562494E+0000
  2.603874E+0000  1.657292E+0000
  3.355876E+0000  3.086322E+0000
 -3.497137E+0000  7.608937E-0001
  3.473776E-0001 -3.395461E+0000
  2.122175E-0001 -1.307033E+0000
  2.596248E+0000  2.896845E+0000
 -4.172070E-0001 -7.954305E-0001
 -2.499871E+0000  9.076757E-0001
  3.659031E+0000 -5.164519E-0001
 -1.694528E+0000  2.067131E+0000
  8.065813E-0001 -6.962624E-0002
 -1.237683E+0000  5.393927E-0002
  9.663994E-0001 -8.846646E-0001
 -1.056010E+0000  2.918878E-0001
  1.012281E+0000 -2.087374E+0000
 -4.131032E-0001  5.010570E-0001
 -4.520247E-0001 -2.416176E-0001
  1.456617E-0001 -1.871084E+0000
  1.543656E+0000  3.360188E+0000
 -3.307611E+0000  1.532818E-0001
  9.967049E-0001 -4.070763E+0000
  2.903015E+0000 -1.981476E+0000
 -2.070533E+0000  3.935585E+0000
  2.985549E-0001 -1.175745E+0000
 -6.972351E-0001 -1.033315E+0000
  2.563228E+0000 -3.062293E-0001
 -4.979188E-0001  1.891519E+0000
 -1.702855E+0000  1.179080E-0001
 -5.942077E-0001 -2.796332E+0000
  1.310408E+0000 -1.399350E+0000
  8.657205E-0001  3.559929E+0000
 -9.729293E-0001  7.736290E-0002
 -8.804635E-0001 -4.342543E+0000
  3.307416E+0000 -7.595298E-0001
 -2.838341E+0000  3.414823E+0000
 -1.636540E+0000 -1.457875E-0002
 -1.780272E+0000  7.207235E-0001
  4.328036E+0000 -2.273500E+0000
 -4.917049E-0002  5.523284E-0001
 -8.335506E-0001  3.268818E+0000
 -3.982943E+0000 -8.617647E-0002
  7.049732E-0002 -3.896735E+0000
  1.004720E+0000  4.683747E-0002
  1.077005E+0000  2.032101E+0000
 -3.608385E+0000  8.162365E-0001
  2.690508E+0000 -1.875784E+0000
 -1.925680E+0000 -3.977062E-0001
 -7.895410E-0001  2.247749E+0000
  2.570371E+0000 -1.399119E+0000
 -2.493622E+0000  9.569820E-0001
  2.864101E-0002  4.912913E-0001
  2.678942E-0001 -9.260352E-0001
  2.023875E+0000  4.658792E-0001
 -2.552179E+0000  8.007866E-0001
  2.393338E-0002 -1.912452E+0000
 -3.474657E-0004  8.754172E-0001
  2.076825E-0002  6.291705E-0001
 -3.397751E-0001 -1.333109E+0000
 -8.169758E-0001 -8.123577E-0001
 -2.675787E+0000 -1.731472E+0000
  4.523443E+0000 -6.891448E-0001
 -1.008696E+0000  2.221094E+0000
 -1.457777E+0000 -3.929280E-0001
 -7.663963E-0001 -2.657538E+0000
  1.391489E+0000 -2.184719E+0000
  6.920798E-0001  1.487751E+0000
 -1.662793E+0000  8.730957E-0001
 -2.900227E+0000 -2.053440E+0000
  8.872111E-0001  1.404568E+0000
  1.523502E+0000  1.643673E+0000
 -3.764444E+0000 -1.489417E+0000
 -9.302902E-0001 -1.845811E+0000
  2.727855E+0000 -6.283168E-0001
  5.773529E-0001  2.694913E+0000
 -2.555088E+0000  2.893833E+0000
 -1.496723E+0000 -7.386601E-0001
 -3.548912E-0002 -2.514190E+0000
  2.954731E+0000  8.391953E-0001
 -1.443009E-0001  4.900472E-0001
 -2.199591E+0000  5.553569E-0001
 -4.278686E-0001 -4.596769E-0001
  1.787778E+0000 -2.829764E+0000
 -1.972445E+0000  2.572117E+0000
  7.820650E-0001  1.060984E+0000
 -9.809539E-0001 -1.148277E+0000
  5.331386E-0001  6.392059E-0001
  1.964290E+0000  7.325550E-0001
 -1.756684E-0001  1.542700E-0001
 -1.114882E+0000 -3.470205E+0000
  5.640265E+0000  1.229761E+0000
 -3.905481E+0000  4.644239E+0000
 -6.486013E-0001 -1.504917E+0000
 -4.328820E-0001 -3.613561E+0000
  2.493795E+0000  1.914452E+0000
 -3.251510E-0001  3.959791E+0000
 -3.617794E+0000  2.881408E-0001
 -7.266320E-0001 -1.517841E+0000
  2.376628E+0000  8.169609E-0001
  8.706156E-0001  3.252465E+0000
 -4.228968E+0000  1.346515E+0000
 -1.424552E-0001 -3.670427E+0000
  4.051631E+0000 -1.038453E+0000
 -2.145846E+0000  3.498921E+0000
  4.871416E-0001 -1.184100E+0000
 -1.526360E+0000 -2.817157E-0001
  7.163919E-0001  6.198437E-0001
  3.188594E+0000 -1.450470E+0000
 -3.271919E+0000  1.517247E+0000
  2.015243E-0001 -3.232335E+0000
 -1.900443E+0000 -3.057304E+0000
  2.065720E+0000 -2.130520E+0000
  1.926820E+0000  5.483170E-0001
 -3.886599E+0000  2.451666E+0000
  2.894360E-0001 -2.966542E+0000
  4.917100E-0001  1.825771E+0000
  2.661034E+0000 -1.192482E-0002
 -2.401395E+0000  3.285175E+0000
  6.623463E-0001 -1.934485E+0000
  6.425985E-0001 -4.003654E-0001
  3.296671E+0000  3.548773E-0001
 -5.171811E-0001  1.198438E+0000
  9.253060E-0001 -2.722693E+0000
  7.482569E-0001 -1.510391E+0000
 -7.152168E-0002 -3.742785E-0001
  1.047855E+0000 -4.389700E-0001
 -9.035688E-0001  2.586831E-0001
  1.538587E-0001  1.237334E-0001
 -1.516335E+0000 -2.196169E+0000
  1.934304E+0000  1.169153E+0000
  1.538791E+0000  2.655295E+0000
 -1.473485E+0000  2.328050E+0000
  8.291849E-0001  3.030864E-0001
 -6.405070E-0001  3.403172E-0001
  4.296620E-0001 -3.147385E-0001
  3.376780E-0001 -1.054761E+0000
  4.206772E+0000 -1.097002E-0001
 -3.202006E+0000  2.768899E+0000
  3.847342E+0000 -3.240641E+0000
  2.004029E-0001  2.620743E+0000
 -1.856974E+0000  7.247077E-0002
  2.767689E+0000 -1.938521E+0000
  2.802945E+0000  1.278323E+0000
 -2.301396E+0000  3.253457E+0000
 -2.051220E+0000 -2.763593E+0000
  1.754144E+0000 -3.602875E+0000
  2.031763E+0000  3.394643E+0000
 -3.673348E+0000  2.235958E+0000
 -1.507234E+0000 -3.390263E+0000
  1.914024E+0000 -2.940362E+0000
  3.600367E+0000  2.365924E+0000
 -2.718298E+0000  2.236126E+0000
 -1.373753E+0000 -1.273732E+0000
  1.083958E+0000 -1.156742E+0000
  1.890751E+0000 -2.044605E-0004
 -1.277424E+0000  1.876586E+0000
 -4.269438E-0001 -2.502061E+0000
  4.619683E-0001 -9.138049E-0001
 -4.142960E-0001  2.124109E+0000
 -3.242048E+0000 -1.571377E+0000
  9.238485E-0001 -2.270944E+0000
  1.438379E+0000 -6.574683E-0001
 -4.893741E-0002  1.530721E+0000
 -3.070473E+0000 -1.036623E+0000
 -2.242144E+0000 -2.800343E+0000
  4.474737E+0000 -5.311344E-0001
  1.171464E+0000  2.554046E+0000
 -5.617609E+0000  4.232691E+0000
  1.693717E+0000 -3.768430E+0000
 -4.354997E-0001 -2.243835E+0000
  3.309206E+0000  6.007117E-0001
 -1.331024E+0000  8.290588E-0001
  2.163151E-0001 -2.697609E+0000
  9.358438E-0001 -1.845157E+0000
  2.880732E-0001  1.817961E+0000
 -2.833277E+0000 -2.940191E+0000
 -2.194448E-0001 -2.148995E+0000
  2.576732E+0000  1.738057E-0001
 -2.164858E+0000  3.245476E+0000
  4.276117E-0001 -2.161187E+0000
  6.272622E-0001 -1.814982E+0000
 -1.413059E-0001  7.041622E-0001
  1.107486E-0001  2.203489E+0000
  2.846024E-0001 -2.334986E-0001
 -2.524470E+0000 -1.376052E+0000
  5.660106E-0001 -1.316390E+0000
  6.753990E-0001 -9.150008E-0001
  2.233355E-0001  1.104556E+0000
 -1.626710E+0000  9.763253E-0001
  1.091930E+0000 -4.429843E+0000
 -2.499889E+0000 -5.086353E-0002
  2.406972E+0000  1.827941E+0000
  2.804236E-0001  9.960283E-0001
 -1.457030E+0000 -6.202856E-0001
 -3.063840E-0003  5.795415E-0001
 -1.532293E+0000 -1.076471E+0000
  1.263850E+0000  3.102977E+0000
 -7.784360E-0001  1.823324E+0000
 -2.835707E+0000 -4.754319E-0001
  6.285519E-0001 -1.553036E+0000
 -2.013130E+0000  9.966720E-0001
  1.935532E+0000 -6.689833E-0001
 -5.797248E-0002 -1.469415E-0001
 -9.979454E-0001 -9.384167E-0001
  2.848159E-0001 -4.415696E-0001
  1.036923E+0000 -1.452004E+0000
  7.916660E-0001  2.308357E+0000
 -1.337420E+0000  1.048134E+0000
  1.032941E+0000 -5.872730E-0001
 -1.131616E-0001  1.587671E+0000
 -9.336542E-0001  1.350140E+0000
 -1.610179E+0000 -2.463301E+0000
  4.942128E-0001 -4.433824E-0001
  4.175542E+0000 -5.905517E-0001
 -1.969801E+0000 -1.567972E-0001
  1.416557E+0000 -6.930318E-0001
 -1.288729E+0000  1.670016E+0000
  1.673838E-0001  1.058422E+0000
 -1.100977E+0000 -1.269189E+0000
 -1.791173E+0000 -2.185710E-0001
  2.623906E+0000 -1.308873E+0000
 -1.641658E+0000  1.264936E+0000
  6.189513E-0001 -6.119532E-0001
  1.187431E-0001 -8.267711E-0001
  2.949685E+0000  2.680060E+0000
 -1.911441E+0000  7.326311E-0001
 -2.070550E+0000 -2.924764E+0000
  1.461662E+0000 -1.658900E+0000
  2.041991E+0000  2.140634E+0000
 -4.515124E+0000  2.280299E+0000
 -1.912586E+0000 -2.980487E+0000
  9.869866E-0001 -2.450991E+0000
  2.202232E+0000  6.300528E-0001
 -1.922113E+0000  3.559697E+0000
 -2.340867E+0000 -3.828692E-0001
 -1.010873E+0000 -3.584190E+0000
  4.108071E+0000 -7.714145E-0001
  9.926861E-0001  1.106920E+0000
 -3.213316E+0000  1.823400E+0000
 -2.285109E-0001 -5.145731E+0000
  9.076458E-0001 -1.041120E+0000
  4.148005E+0000  1.744831E+0000
 -2.512768E+0000  1.675632E+0000
 -2.233006E+0000 -4.535662E-0001
  3.559634E+0000 -2.607691E+0000
 -3.177971E+0000  1.875468E+0000
  1.523447E+0000  1.397419E+0000
 -2.004072E+0000 -9.167051E-0001
  1.526478E-0001  7.866234E-0001
  8.191978E-0001  1.407002E+0000
 -3.685025E+0000 -1.862569E-0001
  4.807029E-0001 -2.419243E+0000
  1.680282E+0000  2.660589E+0000
 -9.793047E-0001  2.961957E+0000
 -3.412788E+0000 -1.519122E+0000
  1.690529E+0000 -3.836718E+0000
  4.658481E+0000  9.127638E-0001
  5.939518E-0001  1.723580E-0002
 -8.687685E-0001  1.580952E+0000
  2.998897E-0001 -2.531162E+0000
  1.034485E+0000 -2.076083E+0000
  2.793566E+0000  1.527134E+0000
  5.573769E-0001  2.084094E+0000
 -2.702314E+0000 -1.092144E+0000
  1.092673E+0000 -1.763693E+0000
  8.663069E-0001  1.610066E+0000
 -2.708784E+0000  4.645666E+0000
 -1.286069E+0000 -3.265754E+0000
  1.822210E+0000 -4.556008E+0000
  2.212909E+0000  3.050119E+0000
 -1.130916E+0000  4.126513E+0000
 -2.215074E+0000 -3.971532E+0000
  1.293635E+0000 -2.312150E+0000
  1.396297E+0000  1.439791E+0000
 -1.118934E+0000  4.859959E+0000
 -3.189485E+0000 -2.224880E+0000
 -1.621595E-0001 -4.576982E+0000
  3.034652E+0000  1.157926E-0001
  1.296303E+0000  1.387485E+0000
 -2.868769E+0000 -6.200962E-0001
 -2.626456E-0001 -3.157376E+0000
  2.490210E+0000  2.846421E-0001
  2.913675E-0001  3.423648E+0000
 -3.159741E+0000  9.580408E-0003
  6.649447E-0001 -3.352260E+0000
  1.479037E+0000 -5.810899E-0001
  9.660277E-0001  3.033087E+0000
 -2.672410E+0000 -6.845211E-0001
  9.136151E-0001 -2.760357E+0000
  2.021248E+0000  1.509916E-0001
 -1.117517E-0001  8.006248E-0001
 -1.691741E+0000 -2.027208E+0000
 -2.010551E-0001 -2.022247E+0000
  1.216705E+0000 -1.356436E-0001
 -7.716144E-0001 -3.659456E-0001
 -1.689692E+0000  1.939230E-0001
  1.668405E+0000 -1.977257E+0000
 -4.878902E-0001 -7.907363E-0001
  1.336526E+0000 -4.774984E-0002
 -3.799861E-0001  1.278787E+0000
  1.488433E+0000 -2.175038E+0000
 -1.882911E+0000 -4.998730E-0001
 -4.716181E-0001 -9.614859E-0001
  2.762904E+0000 -1.666216E+0000
 -8.079278E-0001  1.666523E+0000
 -1.484357E+0000  2.026939E+0000
  4.467729E-0001 -2.852128E+0000
  1.293284E-0001 -2.744435E-0001
  2.484988E-0001  2.226828E+0000
 -2.572352E-0001  1.163026E+0000
 -3.789410E+0000  1.751685E-0001
  1.964043E+0000 -3.166804E+0000
  8.783768E-0001  1.235226E+0000
 -3.071915E-0002  1.768747E+0000
 -2.358112E+0000 -1.667119E+0000
 -5.901405E-0001 -3.492971E+0000
  3.051730E+0000 -2.039491E+0000
 -7.398574E-0001  4.802105E+0000
 -2.374078E+0000  6.475698E-0001
  4.546624E-0001 -1.198508E+0000
  3.235408E+0000  1.074543E+0000
 -1.540745E+0000  2.788302E-0001
 -9.980058E-0001 -2.124407E+0000
  1.159603E+0000  2.649265E-0002
  9.484472E-0001 -1.561788E+0000
 -9.112336E-0001  4.006638E-0001
  3.875691E-0002 -1.395770E+0000
  5.547268E-0001  1.245416E-0003
  1.488966E+0000 -8.954014E-0001
  1.392150E+0000  6.883384E-0001
 -1.430268E+0000 -2.830573E-0001
 -1.772668E+0000 -9.121255E-0001
  1.333291E+0000 -2.086427E+0000
  1.802743E+0000  1.343673E+0000
  9.514107E-0001  3.235778E+0000
 -2.702763E+0000  1.538840E-0001
 -1.042591E-0001 -8.302338E-0001
  1.001385E+0000 -1.112848E+0000
  7.540940E-0002 -5.875614E-0001
  2.245862E-0001 -6.944184E-0001
 -4.040375E-0001 -1.472010E+0000
  1.934372E+0000  2.568060E-0001
  5.843566E-0001  2.397799E+0000
 -1.573248E+0000  2.708566E-0001
 -3.572511E+0000 -1.268805E+0000
  3.014879E+0000 -3.533657E+0000
  1.494672E+0000  2.688632E+0000
 -8.682449E-0002  2.352132E+0000
 -3.479562E+0000 -1.807386E+0000
  2.601301E+0000 -2.355184E+0000
  1.122347E+0000  2.879621E+0000
 -1.687167E+0000  2.734570E+0000
 -7.028294E-0001 -1.651620E-0001
  9.230354E-0002  9.821973E-0002
  1.295207E+0000 -1.558441E-0001
 -2.119099E+0000  8.242282E-0002
  1.058125E+0000 -2.301846E+0000
  9.655922E-0001  2.147982E+0000
 -7.905905E-0001  2.475933E+0000
 -4.945740E-0002  1.139648E+0000
 -2.856123E+0000  2.728960E-0002
  1.206585E+0000 -1.799009E+0000
  3.112834E-0001  2.507401E+0000
 -1.758044E+0000  2.219847E-0001
 -2.445346E+0000 -1.890178E+0000
  9.909864E-0001 -3.515616E+0000
  2.458661E+0000  6.008330E-0001
 -2.137767E+0000  2.596872E+0000
  8.948417E-0001 -1.267124E+0000
 -2.317758E+0000 -1.078538E+0000
  3.111655E+0000  2.702439E+0000
 -1.151772E+0000  4.061143E+0000
 -3.876791E+0000  4.325732E-0002
  8.884129E-0001 -5.653093E+0000
  2.362316E+0000  5.006049E-0001
  1.239034E+0000  1.794847E+0000
 -3.900060E+0000  3.889798E-0001
  1.684742E+0000 -2.396439E+0000
  1.896165E+0000  5.620955E-0001
 -1.133290E+0000  2.455948E-0001
  2.285938E-0001 -1.766873E+0000
  1.399831E+0000 -1.866048E+0000
  1.667492E+0000 -1.471514E-0001
 -3.010039E+0000  3.424883E+0000
 -1.163704E+0000 -3.652587E-0001
  1.232321E+0000 -2.080856E+0000
  2.654795E+0000  4.616983E-0001
  1.632118E+0000  1.218978E+0000
 -3.080322E+0000 -9.340792E-0002
  7.897627E-0001 -3.833264E+0000
  3.645917E+0000  2.294306E-0002
 -7.185085E-0001  3.630865E+0000
 -2.336905E+0000  2.153811E+0000
 -2.639207E+0000 -4.237667E+0000
  4.375973E+0000 -1.730981E+0000
 -3.454518E-0001  5.589810E+0000
 -4.219208E+0000 -1.224670E+0000
  2.620147E-0001 -2.947336E+0000
  3.221528E+0000 -3.334095E+0000
  1.597283E+0000  2.075531E+0000
 -2.690308E+0000  2.084272E+0000
 -2.656577E+0000 -3.422907E+0000
  2.868526E+0000 -1.369798E+0000
  9.560896E-0001  4.445611E+0000
 -2.192881E+0000  2.160384E+0000
 -1.060268E-0001 -2.935230E+0000
  2.784091E+0000 -1.223899E+0000
  1.798288E+0000  4.843869E+0000
 -3.185136E+0000  2.326968E+0000
  5.296137E-0001 -3.913669E+0000
  3.026329E+0000 -2.276569E+0000
  1.954511E+0000  4.088604E+0000
 -1.692518E+0000  1.633029E+0000
 -2.561129E+0000 -3.027760E+0000
  4.005928E+0000 -8.328547E-0001
  1.158337E+0000  3.435422E+0000
 -2.315834E+0000  2.353215E-0001
 -1.708403E+0000  6.088777E-0001
  1.759053E+0000 -2.031214E+0000
 -9.549351E-0001  1.120088E+0000
  1.904692E-0002  3.069496E-0001
  1.817578E+0000 -1.878771E+0000
 -1.754833E+0000  8.708087E-0001
 -7.250900E-0001  1.639142E+0000
 -1.099795E+0000 -8.220281E-0001
  9.955062E-0001 -4.174430E+0000
  4.919812E-0001  3.953315E-0001
  1.457709E+0000  2.293027E+0000
 -3.290820E+0000  1.706083E+0000
 -1.369103E+0000 -1.467464E+0000
 -1.864018E-0001 -2.533776E+0000
  1.834102E+0000  1.581801E+0000
 -1.119168E+0000  7.550336E-0001
 -2.009682E+0000 -1.167085E+0000
  4.116645E+0000 -7.298566E-0001
 -1.697713E+0000  5.034406E+0000
  1.729624E+0000  2.032568E+0000
 -2.922134E+0000 -5.838097E-0001
  2.988039E+0000 -2.183619E+0000
  4.267213E-0001  2.314532E+0000
  5.947292E-0001  2.296251E+0000
 -2.607452E+0000 -1.181973E+0000
  3.211638E+0000 -4.917801E-0001
  2.550528E+0000  2.975219E+0000
 -2.219183E+0000  3.315662E+0000
 -3.091587E+0000 -5.011823E+0000
  2.647716E+0000 -2.953716E+0000
  3.595256E+0000  3.129499E+0000
 -1.518293E+0000  2.440469E+0000
 -3.198284E+0000 -4.566652E+0000
  1.232082E+0000 -4.269224E+0000
  2.348107E+0000  3.815095E+0000
 -2.794044E+0000  4.499079E+0000
 -1.141218E+0000 -1.228897E+0000
  1.006094E+0000 -2.812323E+0000
  3.861993E+0000  1.607815E+0000
 -1.761312E+0000  3.888484E+0000
 -2.382211E+0000 -2.240387E+0000
  1.137851E+0000 -2.806111E+0000
  2.665529E-0001  9.678788E-0001
  8.158812E-0002  3.519057E-0001
  1.103659E+0000 -2.277754E+0000
  8.303997E-0001 -1.748834E+0000
  3.018979E+0000  3.694670E+0000
 -2.572387E+0000  1.000619E+0000
 -2.111670E+0000 -1.418637E+0000
  1.980791E+0000 -3.564496E+0000
  3.587107E+0000 -1.337587E-0001
 -2.111497E+0000  3.896466E+0000
 -1.103964E+0000  3.608981E-0001
 -6.833785E-0001 -4.379872E+0000
  1.223367E+0000  1.849485E+0000
  2.023598E+0000  2.629840E+0000
 -3.299009E+0000  1.254585E+0000
 -1.696690E+0000 -6.444776E-0001
  1.556488E+0000 -9.491440E-0001
 -3.817606E-0001  4.036258E+0000
 -2.043368E+0000  2.672420E+0000
 -1.429542E+0000 -1.889174E-0001
  5.315953E-0001 -1.383959E+0000
  6.721848E-0001  3.561330E-0001
  9.614319E-0001  3.010796E-0001
 -2.860114E+0000  8.725342E-0001
  9.839872E-0001 -1.374397E-0001
  2.936544E+0000 -2.923700E+0000
 -9.417563E-0001  2.392881E+0000
  9.162773E-0001 -3.877849E-0002
 -2.153002E+0000 -2.788232E-0003
  2.174610E-0001 -1.308227E+0000
  2.328912E+0000 -3.833990E-0001
 -1.046884E+0000  1.603826E+0000
  5.504476E-0001 -1.120173E+0000
 -4.702318E-0001 -2.823208E-0001
 -6.265992E-0001  1.818538E+0000
  1.791920E+0000  2.539776E-0001
 -3.631386E+0000 -1.561437E-0001
  2.845116E+0000 -2.301726E+0000
  1.893170E+0000  1.597891E+0000
 -6.432841E-0001  2.769739E+0000
 -1.726327E+0000 -1.666565E+0000
 -1.308958E-0001 -1.900498E+0000
  1.436003E+0000  1.141404E+0000
  8.209460E-0001  2.449265E-0001
 -3.185408E+0000  7.401750E-0001
  1.666190E+0000 -3.196958E+0000
  1.859912E+0000 -2.722855E+0000
  1.338172E+0000  1.917875E+0000
  4.609737E-0001  1.886726E+0000
 -1.357016E+0000 -2.231975E+0000
  2.984287E+0000 -1.459936E+0000
  1.353984E+0000  1.735280E+0000
 -2.818709E+0000  2.128839E+0000
  1.960592E+0000 -4.062713E+0000
  3.675109E-0001 -3.514038E-0001
 -1.842207E+0000  1.817245E+0000
 -3.818820E+0000  1.505691E+0000
  5.186089E-0001 -4.043682E+0000
  1.715030E+0000  1.852081E+0000
  2.730713E-0001  1.633850E+0000
 -4.377812E+0000 -3.952036E-0001
  3.401004E+0000 -3.193052E+0000
 -3.313276E-0001  2.946866E+0000
  9.834243E-0001  1.753804E+0000
 -4.186228E+0000 -6.940206E-0002
  2.814310E+0000 -4.664816E+0000
  2.475860E+0000 -7.165849E-0002
 -1.539376E+0000  4.677100E+0000
 -1.649836E+0000 -1.210487E+0000
  1.102609E+0000 -4.600215E+0000
  2.405928E+0000  1.928566E+0000
 -1.050082E-0001  4.163059E+0000
 -4.330548E+0000 -4.218880E-0001
 -2.918433E-0001 -5.771750E+0000
  4.460532E+0000 -1.457987E-0001
  4.959307E-0001  4.601529E+0000
 -3.387254E+0000 -5.344081E-0001
  4.738853E-0001 -4.587095E+0000
  3.660940E+0000 -2.336531E-0001
  3.059843E+0000  4.347463E+0000
 -5.311155E+0000  2.572131E+0000
 -1.840045E+0000 -4.217374E+0000
  3.589139E+0000 -3.339736E+0000
  1.572184E+0000  4.487706E+0000
 -2.053534E+0000  2.155459E+0000
 -3.225484E+0000 -1.745702E+0000
  7.420659E-0001 -1.472084E+0000
  4.549275E-0001  1.777517E+0000
 -1.321821E-0001  5.771576E-0001
 -2.011292E+0000 -6.245159E-0001
 -9.044351E-0001 -4.060284E+0000
  1.991941E+0000 -2.939374E-0001
  1.596396E+0000  1.832341E+0000
 -2.030889E+0000 -7.066516E-0001
 -2.579956E+0000 -2.872989E+0000
  4.724562E+0000 -7.290143E-0001
  2.134884E+0000  3.512265E+0000
 -4.913951E+0000  2.263239E+0000
 -8.485680E-0001 -5.016432E+0000
  8.543806E-0001  3.852619E-0002
  1.576101E+0000  2.741525E+0000
 -3.326186E+0000  1.431926E+0000
  5.899649E-0001 -3.816346E+0000
 -1.219350E+0000  3.563519E-0001
  3.024931E+0000  1.172062E+0000
 -1.398507E+0000  9.391583E-0001
  8.827559E-0001 -3.192803E-0001
 -1.239881E+0000 -2.265089E+0000
  1.405090E-0001  3.745574E-0001
  7.128928E-0001  7.537793E-0001
  1.326799E+0000  1.196250E+0000
 -3.660580E-0001  2.107990E-0001
  6.987907E-0002 -1.130120E+0000
  1.576249E+0000 -1.142102E+0000
 -7.351616E-0001 -6.393632E-0001
  1.749067E+0000 -2.352425E-0001
 -1.652571E+0000  1.862127E+0000
 -2.255967E+0000 -2.356718E+0000
  4.252750E+0000 -4.144452E+0000
 -1.236263E+0000  1.504190E+0000
  3.798708E+0000  1.773147E+0000
 -4.293613E+0000  9.053048E-0001
  1.813543E-0001 -1.819310E+0000
  2.793077E+0000  7.643695E-0001
 -8.138285E-0001  1.551660E-0001
 -6.907715E-0001 -1.033128E-0002
 -1.134639E+0000 -2.793385E-0001
  9.746350E-0001  7.490319E-0001
 -9.200439E-0001  1.001780E+0000
  5.462192E-0001 -1.676636E+0000
  4.194848E-0002  5.543939E-0001
 -3.734347E-0001  1.995516E+0000
 -4.077705E-0002  1.756760E-0002
 -3.014506E+0000  1.550618E+0000
  1.723975E+0000 -2.602911E+0000
  1.089744E+0000  1.146231E+0000
  7.484469E-0001  3.208522E+0000
 -2.895505E+0000  1.576480E+0000
 -1.701453E+0000 -1.646140E+0000
  3.988755E+0000  5.967949E-0001
 -6.481697E-0001  3.135265E+0000
 -4.495406E-0001  9.575755E-0001
  1.802748E+0000 -1.410574E+0000
  4.434718E-0002 -8.261144E-0001
 -5.142593E-0001  2.859949E+0000
 -4.980996E-0001 -1.155361E+0000
 -1.236236E+0000 -1.108130E+0000
  1.760768E+0000 -1.386240E+0000
 -2.232368E+0000  1.506217E+0000
  1.011664E+0000  6.359089E-0001
 -1.969713E-0001  7.125923E-0001
  1.731774E+0000 -2.774341E-0001
 -2.686483E-0002 -4.855367E-0001
 -2.146349E+0000  7.448213E-0001
  1.134918E+0000 -1.444398E+0000
  8.007885E-0002  1.464642E-0001
 -7.043275E-0002  2.084889E+0000
 -1.177319E+0000 -7.737727E-0001
 -1.247008E+0000 -6.067937E-0001
  3.000161E+0000 -1.818770E+0000
 -4.215109E-0001  1.551830E+0000
 -1.627743E-0001 -3.857692E-0002
  4.787507E-0001 -3.154269E-0001
  7.367020E-0001 -2.681554E+0000
 -2.713229E-0001  1.506972E+0000
 -2.279988E-0001  2.825888E+0000
  1.552825E-0001 -2.402753E+0000
 -1.307801E+0000 -3.003975E+0000
  2.416094E+0000  8.305019E-0001
 -2.917923E+0000  4.385858E+0000
 -2.848626E+0000 -3.289494E+0000
  7.589902E-0001 -2.875210E+0000
  2.585844E+0000  2.517626E+0000
  7.706111E-0001  3.610098E+0000
 -6.055777E+0000  3.635299E-0001
  3.034054E+0000 -3.898487E+0000
  1.854674E+0000  9.236652E-0001
 -8.606254E-0001  3.663813E+0000
 -1.330247E+0000 -7.597067E-0001
  1.877033E+0000 -2.599397E+0000
  1.625319E+0000  2.704815E+0000
 -2.109764E+0000  1.493145E-0001
 -8.977218E-0001 -1.663077E+0000
  3.324684E+0000  2.837316E-0001
 -1.384609E-0001  2.045046E+0000
 -6.001565E-0001  4.393433E-0001
  2.795964E-0001  3.855633E-0001
  5.313098E-0001  2.955047E-0001
  4.226451E-0001  3.850291E+0000
 -1.791006E+0000 -1.023090E+0000
 -2.202574E+0000 -1.055813E+0000
  5.345157E+0000  1.381889E-0001
 -3.567552E+0000  3.194015E+0000
  2.593185E-0001 -1.299621E+0000
  2.817986E+0000 -1.265366E+0000
 -1.010649E+0000  1.273825E+0000
 -1.294720E+0000 -6.791251E-0002
  5.391802E-0001 -1.576801E+0000
  9.007776E-0001  1.128121E+0000
 -1.033763E+0000  1.530036E+0000
 -1.258334E+0000  4.460959E-0001
  5.296165E-0001 -3.538932E+0000
  2.155874E+0000  8.962613E-0001
 -5.129397E-0001  1.684867E+0000
 -2.732735E+0000 -9.810483E-0001
 -5.220545E-0001 -2.505411E+0000
  3.864968E+0000  6.981377E-0001
 -1.379533E+0000  4.256328E+0000
 -2.626127E+0000 -8.498146E-0001
  1.734238E+0000 -3.488511E+0000
  1.005944E+0000  2.626265E+0000
 -6.268806E-0001  1.715722E+0000
 -1.942330E+0000  1.008755E+0000
 -4.524258E-0001 -3.785266E+0000
  3.096698E+0000 -3.996201E-0001
 -5.444649E-0001  3.141728E+0000
 -2.499181E+0000  7.061191E-0003
 -1.736046E+0000 -1.783980E+0000
  2.153942E+0000  1.663645E+0000
  1.827591E+0000  2.221009E+0000
 -2.001572E+0000  2.329577E+0000
  1.173001E+0000 -2.117269E+0000
  1.935875E+0000  2.149595E+0000
 -1.706293E+0000  1.667036E+0000
  2.650328E+0000 -2.279461E+0000
 -2.034527E+0000  2.788525E+0000
 -1.075312E+0000  3.555214E+0000
 -5.358771E-0001 -4.438368E+0000
  1.098763E+0000 -1.917246E-0001
  6.202549E+0000  1.855860E+0000
 -4.281235E+0000  1.000119E+0000
  9.108045E-0001 -2.824557E+0000
  9.421376E-0001 -1.128004E+0000
 -1.311308E-0001  1.295722E+0000
 -1.070186E+0000  2.922618E-0001
 -1.270697E+0000 -1.304571E-0001
  1.686614E+0000  9.999094E-0001
  2.322486E+0000  1.105014E-0001
 -1.964037E+0000 -1.270609E+0000
  1.876575E+0000 -1.882976E+0000
  2.676999E+0000  4.311101E-0001
  8.842394E-0001  2.514617E+0000
 -3.052844E+0000 -1.490112E+0000
 -4.578216E-0001 -5.887752E+0000
  3.477869E+0000  4.978406E-0001
 -2.198038E+0000  5.543150E+0000
 -2.365921E+0000 -1.334452E+0000
  1.503202E-0001 -3.152517E+0000
  2.070705E+0000  9.400881E-0002
  2.190045E+0000  2.194227E+0000
 -2.749002E+0000  1.041457E+0000
  4.836448E-0001 -4.151588E-0001
  5.503530E-0001 -1.019804E+0000
 -2.026897E+0000  2.725612E+0000
 -8.500812E-0001  1.074641E-0001
 -2.987248E+0000 -2.683458E-0001
  2.637806E+0000 -2.863073E+0000
 -9.896623E-0001  3.167271E+0000
 -1.774045E+0000 -1.434780E+0000
 -2.098832E-0001 -2.079331E+0000
 -1.279103E-0001 -6.553660E-0001
  1.806686E+0000  3.831957E+0000
 -1.345870E+0000  8.818195E-0001
 -2.260656E+0000 -2.871601E+0000
  3.116149E+0000 -2.724352E+0000
  9.083433E-0001  2.047353E+0000
  3.595524E-0001  2.225220E+0000
 -3.832751E+0000  4.837298E-0001
  2.306054E+0000 -3.415752E+0000
 -3.901299E-0001  2.783243E+0000
  1.103582E+0000 -1.164871E+0000
 -9.648899E-0001  3.305499E-0001
 -1.289089E+0000  3.875345E-0001
  6.205678E-0001 -6.056392E-0001
  1.107106E+0000  1.890566E+0000
 -4.720441E+0000  3.254850E+0000
  9.899300E-0001 -3.293177E+0000
  1.088165E+0000 -1.312338E+0000
  8.541014E-0001  7.644455E-0001
 -5.346175E-0001 -2.213068E-0001
 -1.143778E+0000 -1.808995E+0000
  1.237255E+0000 -1.402319E+0000
  3.097443E-0001  2.652781E+0000
  1.746387E-0001  1.955068E-0001
 -3.834123E+0000 -2.665407E+0000
  2.751580E+0000 -1.709524E+0000
  1.623782E+0000  2.894952E+0000
 -4.106512E+0000  4.330212E-0001
  3.652049E-0001 -1.233740E+0000
  3.293422E+0000  1.116539E+0000
 -1.768521E+0000  1.453325E+0000
 -3.591389E+0000 -5.984965E-0001
  1.809525E+0000 -3.619272E+0000
  6.181775E-0001  8.761645E-0001
  1.373570E+0000  2.021932E+0000
 -4.055182E+0000 -1.928441E+0000
  2.359926E+0000 -4.981560E+0000
  2.748173E+0000  2.333758E+0000
 -9.692963E-0001  2.926740E+0000
 -3.100807E+0000 -2.838302E+0000
  3.474661E+0000 -3.011513E+0000
  1.162311E+0000  1.631140E+0000
 -2.560766E+0000  5.187977E+0000
 -3.670641E+0000 -3.737267E+0000
  4.153292E+0000 -5.430002E+0000
  4.223480E+0000  3.969250E+0000
 -2.979508E+0000  8.360727E-0001
 -4.035142E+0000 -3.006442E+0000
  3.304845E+0000 -3.615444E+0000
  2.348985E+0000  2.456095E+0000
 -2.536172E+0000  1.443661E+0000
 -2.600955E+0000 -2.384925E+0000
 -1.049264E-0001 -4.448289E+0000
  5.765364E+0000  6.097548E-0001
  7.479124E-0001  3.763955E+0000
 -6.040063E+0000 -1.283437E+0000
  6.439946E-0001 -6.363623E+0000
  3.499844E+0000 -1.210493E-0001
 -1.840430E-0001  2.931645E+0000
 -1.738743E+0000 -9.669993E-0001
 -5.880157E-0004 -3.132443E+0000
  2.930252E+0000  1.436411E+0000
 -8.523195E-0001 -7.055766E-0003
 -2.176189E+0000 -2.077365E+0000
  1.575340E+0000 -9.696542E-0001
  4.287581E-0001  2.352370E+0000
 -1.723279E+0000  2.642812E+0000
 -2.759222E+0000 -2.250077E+0000
  4.080732E+0000 -2.883786E-0001
 -9.720136E-0001  1.291062E+0000
 -1.439703E+0000 -1.023663E+0000
  1.574170E+0000 -2.410295E+0000
  1.728293E+0000  1.204117E+0000
 -1.269177E-0001  4.309891E+0000
 -4.226766E+0000 -9.419201E-0001
  5.636288E-0001 -4.857740E+0000
  8.069755E+0000  8.700472E-0002
 -4.092377E+0000  7.408923E+0000
 -5.425506E+0000 -1.884578E+0000
  4.518842E+0000 -7.955302E+0000
  3.821346E+0000  3.953188E+0000
  1.907659E+0000  8.420974E+0000
 -8.648961E+0000  1.163989E+0000
  2.137080E+0000 -8.152540E+0000
  5.567620E+0000  1.162087E+0000
 -2.552404E-0001  5.735378E+0000
 -4.932614E+0000  1.784687E-0003
 -1.782965E+0000 -5.190992E+0000
  5.714990E+0000 -7.159269E-0001
 -4.380964E-0001  6.516935E+0000
 -5.151198E+0000  2.767077E+0000
 -1.671778E+0000 -6.401302E+0000
  4.240256E+0000  9.882229E-0002
  1.514397E+0000  3.799266E+0000
 -4.584342E+0000  9.522564E-0001
  1.616508E+0000 -2.429337E+0000
  2.612086E+0000  2.598521E-0001
  3.249672E+0000  2.790720E-0003
 -2.652095E-0001 -6.441127E-0002
 -2.532010E+0000  4.036691E-0001
 -2.298950E-0001 -4.389070E+0000
 -3.015351E-0001 -6.731070E-0001
  3.482107E+0000  2.763772E+0000
 -3.593729E+0000 -2.068975E-0001
  9.901999E-0001 -3.826877E+0000
  4.641865E+0000 -5.898287E-0002
  1.960617E+0000  1.843639E+0000
 -2.534128E+0000  1.627344E+0000
 -1.894408E+0000 -1.181948E+0000
  1.396151E+0000  2.011656E-0001
  1.958512E+0000  3.269815E+0000
 -1.491453E+0000  2.450280E-0001
  2.054852E-0001 -2.199615E+0000
  1.620678E+0000 -2.315250E+0000
 -3.856584E-0001  9.652583E-0001
  4.824786E-0002  1.782221E+0000
 -1.572634E+0000 -1.270203E+0000
  7.533108E-0001 -1.446308E+0000
  1.195637E-0001 -1.093922E-0001
 -1.609426E+0000  1.058807E+0000
  2.171893E+0000 -5.118497E+0000
 -1.349612E+0000  1.033526E+0000
  2.417671E+0000  2.458311E+0000
 -1.077183E+0000  2.460409E+0000
 -2.477750E-0001 -7.712244E-0001
  2.962114E-0001 -1.496405E+0000
  6.721223E-0001 -1.260399E+0000
  1.849700E+0000 -3.728101E-0001
  9.595988E-0002  1.604658E+0000
  1.294423E+0000  1.882682E+0000
 -6.811128E-0001  1.273713E+0000
 -2.908624E-0001 -1.219255E+0000
 -9.129537E-0001 -2.570982E-0001
  2.282343E+0000  4.883816E-0001
  4.718408E-0002  1.810115E+0000
 -1.978434E+0000 -1.485901E+0000
  1.557413E+0000 -4.854542E-0001
 -2.546515E-0001  2.620727E+0000
 -2.421067E+0000  4.824820E-0001
  1.481772E+0000  9.977145E-0001
 -7.925752E-0001  1.128517E+0000
 -7.078539E-0001 -1.628761E+0000
  1.852437E+0000 -2.102169E-0001
  2.238173E+0000 -6.220258E-0001
 -3.022304E+0000 -8.414946E-0001
  2.506799E-0001 -3.186415E-0001
 -7.195159E-0003 -5.693981E-0001
  1.577416E+0000  4.782700E-0001
 -1.665962E+0000  4.181691E+0000
  9.070220E-0001  1.976442E+0000
 -3.488658E+0000 -1.118014E+0000
  1.750481E+0000 -3.140941E-0001
  1.045944E+0000  8.283927E-0001
 -2.609749E+0000  1.600530E+0000
  2.481898E+0000 -1.976176E+0000
 -3.992186E+0000  5.678872E-0001
  7.698857E-0001 -1.380857E+0000
  1.106739E+0000 -1.487577E+0000
 -2.355138E+0000 -4.503069E-0001
  2.347341E+0000 -2.321282E+0000
  1.087735E+0000  1.896366E+0000
  3.021042E-0001  3.346664E+0000
 -2.761676E+0000 -5.601341E-0001
  3.482790E+0000 -3.368910E+0000
  7.722794E-0001  2.253531E+0000
 -4.271434E+0000  1.624684E+0000
  8.057786E-0001 -2.966740E+0000
  2.360370E+0000 -1.478321E+0000
 -2.271889E+0000  5.760612E+0000
 -3.203395E+0000 -1.264456E+0000
 -6.212548E-0001 -2.155495E+0000
  3.793822E+0000  1.339990E+0000
  2.158637E-0001  5.704371E+0000
 -4.494052E+0000  8.308294E-0001
 -1.397032E+0000 -4.521543E+0000
  5.965051E+0000 -2.084743E+0000
  4.460783E-0001  4.115256E+0000
 -3.533243E-0001 -8.645238E-0001
 -1.787498E-0001 -2.033448E-0001
  4.044231E+0000 -8.596382E-0001
 -2.199784E-0001  5.964577E-0001
 -2.561405E+0000  2.374296E+0000
  8.380473E-0001 -1.214491E+0000
 -7.544828E-0001  1.261100E+0000
  1.707129E+0000  9.704965E-0001
 -8.160226E-0001  1.968422E+0000
 -3.807685E+0000 -6.829283E-0001
  3.635482E+0000 -5.754627E-0002
 -6.502191E-0001 -7.141285E-0001
  1.516910E+0000  6.665975E-0002
 -9.402455E-0001  1.135557E+0000
  5.963726E-0001 -1.611444E+0000
 -1.296302E+0000 -8.400658E-0001
 -6.076330E-0001 -1.289508E-0001
 -2.988557E-0001  2.863751E+0000
 -9.146821E-0001 -2.088627E+0000
 -8.039150E-0001 -1.342447E+0000
  2.065441E+0000  1.856982E+0000
 -6.800065E-0001  3.457118E-0001
 -9.259709E-0001  3.459961E-0001
  1.427836E+0000 -8.709412E-0001
  8.279347E-0002  2.388785E+0000
 -2.844833E+0000 -1.441384E+0000
 -1.288378E+0000 -2.721835E+0000
  1.753292E-0001 -2.143667E+0000
 -2.953048E-0002  5.885188E-0001
 -1.898926E+0000  6.331627E-0001
  4.037416E-0001 -3.098063E+0000
  1.692636E+0000 -8.702845E-0001
  3.974213E+0000  1.034517E+0000
 -3.190901E+0000  1.632849E+0000
 -1.073119E+0000 -2.737228E+0000
  2.400779E+0000 -2.940929E-0001
  8.701338E-0001  4.083315E+0000
 -4.219052E-0001 -8.721502E-0001
 -3.604729E+0000 -1.734461E+0000
  4.013338E+0000 -6.115825E-0002
  1.917589E+0000  3.135252E+0000
 -3.868886E+0000  1.629485E+0000
 -1.228988E+0000 -1.822031E+0000
  1.507964E+0000  9.005228E-0001
  1.641278E+0000  6.422675E-0001
 -1.249503E+0000  1.083379E+0000
 -6.794906E-0001 -2.697521E+0000
  9.014920E-0001 -2.628822E+0000
  7.907583E-0001  2.294674E+0000
  6.749844E-0001  2.492631E+0000
 -3.393262E+0000  1.497087E+0000
 -1.097902E-0001 -3.606732E+0000
 -2.061713E-0001 -1.898897E+0000
  1.190843E+0000  3.630157E+0000
 -1.823761E+0000  6.416341E-0002
 -3.091835E+0000 -1.056017E+0000
  1.181711E+0000 -8.669200E-0001
 -1.979044E+0000  2.177399E+0000
 -1.794804E+0000 -1.454119E+0000
  4.876081E-0001 -1.049675E+0000
  3.336682E+0000  1.561624E+0000
 -3.089893E+0000  3.101664E+0000
  1.675483E-0001  1.824964E-0001
  1.039911E-0001  1.243034E-0003
 -2.274596E+0000 -3.054498E-0001
 -1.051433E+0000  1.132178E+0000
  2.095524E+0000 -7.460222E-0001
 -1.483155E+0000  1.998201E+0000
 -3.625225E-0001 -1.366131E+0000
 -1.155999E+0000  5.790902E-0001
 -1.381608E+0000 -3.877250E+0000
  8.351254E-0002  2.314120E-0001
  6.228899E-0001 -2.202144E-0001
 -2.565938E+0000  3.754582E-0001
  1.780362E+0000 -3.216603E+0000
 -3.426487E+0000  2.719709E-0001
  2.397286E+0000  1.398108E+0000
 -1.415912E+0000  5.074298E-0001
 -9.382632E-0001 -1.623330E+0000
  1.616019E+0000 -2.349537E-0001
 -1.414927E+0000  1.329770E+0000
  2.040743E+0000 -1.724024E+0000
 -7.034287E-0002  1.742561E+0000
 -9.966233E-0002  2.387272E-0001
 -1.801455E+0000 -2.255996E+0000
  2.170434E+0000 -9.921240E-0001
  9.845090E-0001  2.073461E+0000
 -2.306884E+0000  2.043140E+0000
 -1.531353E+0000 -4.915295E+0000
  4.201835E-0004  1.308905E+0000
  4.131416E+0000  1.248533E+0000
 -3.795102E+0000  1.133918E+0000
 -1.579100E+0000 -3.044049E+0000
  2.738955E+0000 -2.622839E+0000
  1.171078E+0000  3.728919E+0000
  2.706205E-0001  2.526754E-0001
 -3.595844E+0000 -8.671362E-0001
 -6.510002E-0001 -1.782009E+0000
  4.112224E+0000 -1.631084E+0000
 -3.164364E+0000  2.756379E+0000
  1.069854E+0000 -7.891595E-0001
 -1.699846E+0000 -6.252487E-0001
  1.796829E+0000  1.152573E+0000
 -6.722273E-0001 -1.107069E+0000
 -1.255447E+0000 -1.948654E+0000
  4.845351E+0000 -2.642323E+0000
 -2.694613E+0000  1.654892E+0000
  8.498817E-0001 -3.006129E+0000
  8.046630E-0001 -9.686627E-0001
  5.282205E-0001  1.264223E+0000
 -1.775278E-0001 -6.370159E-0001
 -1.517781E+0000 -9.187694E-0001
  1.326493E+0000 -3.038119E+0000
  1.724311E+0000  1.769051E-0001
  2.327060E+0000  6.445533E-0001
 -2.559914E+0000  1.575893E+0000
  1.674918E+0000 -1.295053E+0000
 -1.441467E-0001  1.285417E+0000
  2.943709E+0000  3.044078E-0001
 -1.538696E+0000  1.234358E+0000
 -1.061784E+0000  1.043902E+0000
 -3.111094E+0000 -3.575667E+0000
  2.082748E+0000 -2.799480E+0000
  8.205589E-0001  2.483175E+0000
 -2.453776E+0000 -4.731863E-0001
 -2.157981E+0000 -2.590356E+0000
  4.262535E+0000  2.159506E+0000
 -6.968830E-0001  4.771391E+0000
 -5.852321E+0000 -2.859380E+0000
  1.715246E+0000 -2.543349E+0000
  4.340144E+0000  8.949920E-0001
 -7.841845E-0001  4.281425E+0000
 -2.226239E+0000 -2.069589E+0000
  1.530221E-0001 -2.565850E+0000
  3.827678E+0000 -1.242259E-0001
  6.951070E-0001  4.126497E+0000
 -2.153113E+0000 -2.909965E-0001
  4.623106E-0001 -4.487219E+0000
  3.728533E+0000  8.994283E-0001
 -5.845449E-0001  3.956089E+0000
 -1.986140E+0000 -2.271163E+0000
  8.728694E-0002 -2.630826E+0000
  4.104678E+0000 -2.950283E-0001
  1.022559E+0000  4.782064E+0000
 -4.240155E+0000 -1.231391E+0000
 -2.103807E-0001 -4.055868E+0000
  2.824888E+0000 -1.671132E+0000
  2.089700E+0000  3.107744E+0000
 -3.425631E+0000  3.268127E-0001
 -2.243347E+0000 -2.890756E+0000
  3.560362E+0000  9.824245E-0001
 -2.323537E+0000  1.914605E+0000
 -5.885751E-0001 -9.879645E-0001
 -3.064993E-0001 -3.010199E+0000
  2.287368E+0000 -1.998299E+0000
 -2.872056E-0001  4.024734E+0000
 -3.709821E-0001 -2.939281E+0000
 -1.986860E+0000 -3.211038E+0000
  2.842890E+0000  7.564778E-0001
 -1.970535E+0000  2.360760E+0000
 -1.080010E+0000 -3.099134E-0001
 -1.153983E-0001 -1.293814E+0000
  3.419042E-0001  1.201649E+0000
  1.795641E+0000  8.326801E-0002
 -1.786299E+0000  1.896452E+0000
 -1.181521E+0000  3.268414E-0001
  8.921546E-0001 -2.373895E+0000
  7.163502E-0001 -4.296816E-0001
  1.524766E-0001  8.875278E-0001
 -1.670129E+0000 -2.468384E-0001
 -1.573278E+0000 -3.673950E-0001
  2.004009E+0000 -8.518987E-0001
  6.563561E-0001  2.048383E+0000
 -4.812995E-0001 -6.317864E-0001
 -2.086786E+0000  6.695723E-0002
  3.330043E+0000 -2.413103E+0000
  2.790333E-0001  1.047549E+0000
  5.376791E-0001 -7.086994E-0003
 -1.395924E+0000 -1.864274E-0001
  2.104391E+0000 -2.420731E+0000
  9.770093E-0001  9.671232E-0001
 -2.615561E-0001  3.565758E+0000
  5.266312E-0001  1.597623E+0000
 -2.991960E+0000 -1.723170E+0000
  1.261859E+0000 -1.283866E+0000
  2.330476E+0000  1.601050E+0000
 -3.788248E+0000  6.465590E-0001
 -2.259264E+0000 -3.159061E+0000
  1.002491E+0000 -7.871910E-0001
  2.042789E+0000  2.493255E+0000
 -3.593666E+0000  2.116080E+0000
 -2.062840E+0000 -1.306367E+0000
  4.557365E+0000 -3.721600E+0000
  1.145191E+0000  4.709131E+0000
 -2.022523E+0000  1.576270E+0000
 -2.919516E+0000 -3.172613E+0000
  4.321161E+0000 -1.617831E+0000
  3.672974E+0000  1.510782E+0000
 -1.642492E+0000 -5.541391E-0001
 -1.927138E+0000 -2.823229E+0000
  2.779549E+0000  1.172087E+0000
  1.752615E+0000  4.799844E+0000
 -2.774087E+0000  1.362909E+0000
 -3.044485E+0000 -6.552512E+0000
  5.157201E+0000 -1.708450E+0000
  3.250985E+0000  6.588716E+0000
 -6.621980E+0000  1.566041E+0000
 -1.671952E+0000 -5.637398E+0000
  5.555993E+0000 -2.882463E+0000
 -1.775686E-0001  7.231355E+0000
 -5.426815E+0000  8.534560E-0001
 -2.459971E+0000 -4.247460E+0000
  5.695664E+0000 -1.484248E+0000
 -5.888000E-0001  4.883654E+0000
 -3.298197E+0000 -2.238728E+0000
  1.109509E+0000 -2.635078E+0000
  3.505913E+0000  9.728962E-0001
 -1.925806E+0000  1.766975E+0000
 -5.306006E-0001 -2.772946E+0000
 -5.578507E-0001 -5.238183E-0001
  1.866831E+0000  8.022147E-0001
 -2.676093E+0000  1.670581E+0000
 -1.090914E+0000  6.847174E-0001
  1.008658E+0000 -4.963026E-0001
 -9.866467E-0001  1.963416E+0000
  9.222424E-0001 -3.404618E-0002
  7.469348E-0001 -4.915341E-0002
 -3.671094E+0000 -2.761591E-0001
  3.367215E+0000 -3.006321E+0000
 -3.180648E+0000  3.455357E+0000
 -5.014005E-0001  3.330245E+0000
 -2.267366E+0000 -9.382189E-0001
  4.502405E+0000 -3.866592E+0000
 -4.407284E-0001  3.870163E+0000
 -6.214154E-0001  4.808579E+0000
 -3.412337E+0000 -1.338082E+0000
 -1.070075E+0000 -3.337128E+0000
  5.265090E+0000  1.086541E+0000
 -1.573739E+0000  3.985419E+0000
 -3.742036E+0000  7.202468E-0001
  2.607464E+0000 -4.838172E+0000
  1.610399E+0000  9.772786E-0001
 -1.931129E+0000  3.008640E+0000
 -1.300463E+0000 -2.803550E+0000
  1.862920E+0000 -6.584284E-0001
  3.113150E+0000  4.317136E+0000
 -4.413318E+0000  2.099384E+0000
 -3.398213E+0000 -3.838989E+0000
  3.767886E+0000 -3.682853E+0000
  3.114519E-0001  3.394231E+0000
  3.199350E-0001  3.232572E+0000
 -4.955891E+0000 -3.325564E-0001
  3.918686E+0000 -3.008110E+0000
  1.786691E-0001  2.916322E+0000
 -7.725751E-0001  1.566114E+0000
 -1.806390E+0000 -1.370792E+0000
  2.298721E-0001 -1.374782E+0000
  5.475931E-0001 -9.405570E-0002
 -1.757342E+0000  7.217279E-0001
  1.753395E+0000 -1.775483E-0001
 -1.332900E+0000 -2.274197E+0000
  2.139784E+0000  2.289710E+0000
 -6.716261E-0002 -6.796841E-0003
 -2.374296E+0000  6.639350E-0001
  1.908167E+0000  7.386635E-0001
 -5.292256E-0001  3.053412E-0001
 -7.819589E-0001  4.888485E-0001
  1.828654E+0000  3.921481E-0001
 -1.101480E+0000  1.268766E+0000
 -8.460263E-0001  2.449314E-0001
  2.484719E+0000 -3.579218E-0001
  2.049477E-0001  2.690419E+0000
  7.376257E-0001 -1.640886E+0000
 -7.461628E-0001  2.099057E+0000
  1.554677E+0000 -2.144560E+0000
 -9.008106E-0001 -1.146409E+0000
  3.791963E+0000 -2.249224E+0000
 -4.158977E-0001  3.004674E+0000
 -2.745896E+0000 -3.047839E-0002
 -2.087444E+0000 -6.160902E-0001
  1.947301E+0000 -2.343080E+0000
 -1.223137E+0000  3.160544E+0000
  1.816880E+0000 -2.957483E+0000
 -3.391266E+0000 -4.129197E+0000
  3.556626E+0000 -7.501061E-0001
  3.001326E-0001  6.408592E+0000
 -4.872502E+0000  1.562932E+0000
  1.983267E+0000 -7.178172E+0000
  2.280902E+0000  3.043389E+0000
  2.291897E+0000  2.675070E+0000
 -6.131562E+0000  1.640500E+0000
 -1.173348E-0001 -3.127975E+0000
  5.725377E+0000 -1.471088E+0000
  8.739848E-0002  2.676577E+0000
 -5.208597E+0000 -4.448588E-0001
  5.986433E-0001 -3.325541E+0000
  2.660290E+0000  1.556628E+0000
 -1.870000E+0000  3.005208E+0000
 -2.039419E+0000 -2.377832E+0000
  1.109701E+0000 -2.808099E+0000
  2.535275E+0000  1.229528E+0000
  3.803394E-0001  5.179516E+0000
 -4.845792E+0000 -1.223265E+0000
  6.602690E-0001 -5.144822E+0000
  5.968272E+0000 -1.089502E-0001
  1.769115E-0001  4.181631E+0000
 -3.231639E+0000  1.637970E+0000
 -1.459077E+0000 -4.445598E+0000
  4.174274E+0000  3.480138E-0001
  2.403639E-0001  3.346685E+0000
 -2.859355E+0000  4.045774E-0001
  6.389821E-0001 -1.211193E+0000
  3.207794E-0001 -3.746083E-0001
  2.109992E+0000  2.696955E+0000
 -2.286990E+0000  1.487201E+0000
 -7.374935E-0001 -2.526125E+0000
  4.192832E+0000 -2.040390E+0000
 -8.758178E-0001  5.056747E+0000
 -1.337761E+0000 -1.822357E+0000
  6.231245E-0001 -2.982056E+0000
  3.508053E+0000 -3.175562E-0001
  1.528473E+0000  3.569552E+0000
 -1.388545E+0000  7.482063E-0001
 -3.258341E+0000 -4.922442E+0000
  5.481563E+0000 -2.656761E+0000
 -8.250688E-0001  2.834410E+0000
 -1.233972E+0000 -1.098926E-0001
  2.869607E-0001 -3.522462E-0001
 -1.797997E+0000  2.368137E-0001
  1.191865E+0000  7.108480E-0001
 -4.820798E-0001  1.459412E-0001
 -9.295229E-0001  2.996088E+0000
 -1.572479E+0000 -7.229821E-0001
 -4.068705E+0000 -3.886174E+0000
  5.649669E+0000 -3.067728E+0000
  2.149566E+0000  1.973713E+0000
 -2.591335E+0000  1.494733E-0001
 -7.195533E-0001 -3.378953E+0000
  3.311073E+0000 -8.362357E-0001
  2.444210E+0000 -4.590206E-0001
 -4.447994E+0000  3.500008E+0000
  9.271198E-0001 -2.188767E+0000
  1.594358E+0000 -1.555979E-0001
  2.589401E-0001  2.705456E+0000
 -2.654563E+0000  3.210750E-0001
  5.405149E-0001 -7.379792E-0001
 -1.223449E-0002  1.789128E-0001
  1.999769E+0000  1.795671E+0000
 -2.143507E+0000  4.995173E-0001
  2.596436E-0001  8.362107E-0001
  2.950303E+0000  9.136151E-0001
 -5.571991E+0000  1.730758E+0000
  2.985263E+0000 -4.798753E+0000
  8.838261E-0002  2.307494E+0000
  2.183005E+0000  2.393955E+0000
 -3.124424E+0000  6.364638E-0001
 -1.003235E+0000 -4.913046E+0000
  4.321423E+0000 -1.361934E+0000
  1.156759E+0000  3.516633E+0000
 -1.168981E+0000  1.885273E-0001
 -1.520990E-0001 -2.015099E+0000
  2.210870E+0000  1.664620E+0000
  9.837194E-0002  1.370763E+0000
 -2.778468E+0000  5.295696E-0001
  8.382180E-0001 -1.533096E+0000
  1.026591E+0000  2.972206E+0000
 -1.032344E+0000  2.015905E+0000
 -6.117442E-0001 -1.659909E+0000
  1.489267E+0000 -1.028585E+0000
  9.893214E-0001  3.307834E-0001
  2.091534E-0001  5.766835E-0001
 -6.619335E-0001  6.281774E-0001
  2.830152E+0000  5.348694E-0001
 -4.093043E+0000  1.029434E+0000
  9.197843E-0001 -2.382771E+0000
  5.242808E-0001  2.767208E+0000
  3.285632E-0001  3.407068E+0000
 -1.134947E+0000 -2.083588E-0001
 -2.253325E+0000 -2.790542E+0000
  1.630496E+0000  1.677290E+0000
  2.229208E+0000  2.017231E+0000
 -5.724785E+0000  2.401183E+0000
 -2.223027E-0001 -3.268854E+0000
  3.306593E+0000 -2.672305E+0000
  3.344242E-0002 -3.257926E-0001
  8.286168E-0001  2.926576E+0000
 -1.190376E+0000 -2.030718E+0000
  2.084180E+0000 -2.734891E+0000
  1.379473E+0000 -2.838163E-0001
  3.172486E-0001  3.970941E+0000
 -3.661958E+0000 -1.756585E+0000
  1.544403E+0000 -2.388457E+0000
  3.871774E+0000  1.482976E+0000
  1.025261E+0000  3.427193E+0000
 -6.048523E+0000 -3.825645E+0000
  2.287488E+0000 -7.102832E+0000
  4.395667E+0000  3.539026E+0000
 -2.507706E+0000  7.432724E+0000
 -3.544866E+0000 -1.981540E+0000
 -1.983372E-0001 -4.321581E+0000
  4.775028E+0000  9.186453E-0001
  1.047978E+0000  4.444319E+0000
 -5.263026E+0000 -4.872539E-0002
  2.504015E+0000 -4.007530E+0000
  2.691322E+0000  2.318237E+0000
  1.752684E+0000  1.650072E+0000
 -3.273605E+0000 -1.137928E+0000
  2.370423E+0000 -2.316106E+0000
  1.667946E+0000  3.057230E+0000
 -6.187202E-0001 -2.751824E-0001
 -2.774673E+0000 -1.632617E+0000
  2.004946E+0000 -9.409699E-0001
  8.008513E-0001  1.953149E+0000
 -1.238995E+0000 -3.562409E-0001
  1.512905E+0000 -1.343576E+0000
 -3.454295E-0001  9.058163E-0001
  5.154378E-0001  3.614383E-0001
 -1.267593E+0000 -8.873438E-0001
 -1.059046E+0000  1.127381E+0000
  2.171844E+0000 -1.020910E+0000
 -1.984313E+0000  5.931747E-0001
 -2.037739E-0001 -1.353560E+0000
 -3.876837E-0001 -1.425043E-0001
 -4.150601E-0001  1.204225E-0002
 -3.276455E-0001 -2.271119E+0000
  1.658373E+0000  1.626049E+0000
  2.628196E+0000  8.346722E-0002
 -4.054717E+0000 -5.938983E-0001
 -1.124255E+0000 -4.176696E+0000
  2.639394E+0000 -6.923007E-0001
  5.470336E-0001  4.974277E+0000
 -3.998288E+0000  5.561742E-0001
 -1.411968E+0000 -4.621532E+0000
  6.238126E+0000 -2.408014E-0001
  4.518490E-0001  4.165517E+0000
 -4.414975E+0000  2.303368E+0000
  3.819834E-0001 -2.650261E+0000
  8.090506E-0002 -2.201438E+0000
  3.253100E+0000  5.678295E-0001
 -1.655421E+0000  3.867710E+0000
 -1.154129E+0000 -2.288389E+0000
 -2.403293E+0000 -1.248089E-0001
  4.371753E+0000 -1.023013E+0000
 -2.126572E+0000  3.069197E+0000
  8.700120E-0001  1.481274E-0001
 -1.927481E+0000 -5.097813E-0001
  2.410991E+0000  3.448782E+0000
 -6.684612E-0001  1.377287E+0000
 -2.703107E+0000 -6.876016E-0001
  1.195596E+0000 -2.141449E+0000
  2.918803E+0000  2.384328E+0000
 -3.417474E+0000  3.443846E+0000
 -1.674306E+0000 -7.546931E-0001
  2.166400E+0000 -4.163951E+0000
  2.097906E+0000  3.431391E+0000
 -4.353860E-0001  4.619357E+0000
 -5.240067E+0000 -3.219512E+0000
  1.099855E+0000 -5.112964E+0000
  6.708841E+0000 -6.852827E-0002
 -2.467383E+0000  6.971163E+0000
 -4.991441E+0000 -7.180713E-0001
  1.167409E+0000 -6.072252E+0000
  6.112079E+0000  1.369104E+0000
 -1.048190E-0001  4.468993E+0000
 -4.811418E+0000 -2.205662E+0000
  2.646564E+0000 -2.562693E+0000
  3.310472E+0000  2.450664E+0000
 -2.333584E+0000  3.999183E+0000
 -7.636652E-0001 -3.490441E+0000
  2.704806E-0001 -4.193088E+0000
  4.108560E+0000  2.390358E+0000
 -2.581719E+0000  1.403297E+0000
 -1.953452E+0000 -1.925723E+0000
  6.675730E-0001  5.031785E-0001
  5.124235E-0001  3.405403E+0000
 -3.962898E+0000  6.092666E-0001
 -3.878587E-0001 -5.110506E+0000
  2.917602E+0000 -1.893229E+0000
  1.470561E+0000  4.425541E+0000
 -2.266443E+0000  3.021454E+0000
 -7.081768E-0001 -3.361236E+0000
  8.363594E-0001 -4.361410E+0000
  3.080307E+0000  3.338319E+0000
 -1.186970E+0000  3.302404E+0000
 -3.831586E+0000 -1.138361E+0000
  1.122980E+0000 -2.910880E+0000
  2.543952E-0001  1.588645E+0000
 -2.901824E+0000  2.876060E+0000
 -1.478203E+0000 -2.773236E+0000
  1.511060E+0000 -3.516497E+0000
  8.186323E-0001  1.558819E+0000
 -6.488071E-0001  3.910386E+0000
 -2.787275E+0000 -9.973690E-0001
 -6.867447E-0001 -1.879434E+0000
  5.677367E+0000 -1.376014E+0000
 -4.480420E+0000  5.828493E+0000
 -3.959504E-0001 -1.628111E+0000
 -9.580497E-0001 -8.317139E-0001
  1.263045E+0000  1.526036E+0000
 -1.311462E-0001  9.556965E-0001
 -3.490810E+0000 -2.539147E+0000
  2.005536E+0000 -3.206777E+0000
  2.517031E+0000  1.647535E+0000
 -5.813178E-0002  3.556426E+0000
 -1.036261E-0001 -6.694949E-0001
  4.516513E-0001 -3.315791E-0001
  4.963659E-0001  1.244842E+0000
 -7.120840E-0001  2.648812E+0000
 -1.872406E+0000  1.639976E-0001
 -6.629208E-0001  5.593299E-0001
  2.145121E-0001  3.668960E-0001
  9.119975E-0001 -4.133558E-0003
  2.728137E+0000 -2.236498E-0002
 -2.536127E+0000 -6.377401E-0001
  2.030556E+0000 -8.596566E-0001
  2.166580E+0000  2.628491E+0000
 -4.341321E+0000  1.554222E-0001
  4.765376E-0001 -4.340067E+0000
  2.002550E+0000 -1.139820E+0000
  1.635990E+0000  2.005639E+0000
 -4.044433E+0000  2.485088E+0000
 -8.776629E-0001 -3.269821E+0000
  1.791659E+0000 -2.478365E+0000
  2.254029E+0000  2.308299E+0000
 -4.638537E-0001  1.296121E+0000
 -2.137507E+0000 -7.455286E-0001
 -1.966508E-0001 -1.679417E+0000
  2.241272E+0000  1.391951E+0000
  1.501788E+0000  2.800733E+0000
 -5.928472E-0001 -1.977774E+0000
  2.971044E-0001 -8.631259E-0001
  5.122390E-0001  8.179687E-0001
 -3.210983E+0000  7.836069E-0001
  3.291847E+0000 -2.004166E+0000
 -1.778396E+0000  2.720213E-0001
  1.337842E+0000 -1.134070E-0001
 -1.290790E+0000  2.369489E+0000
  1.424803E+0000  2.407547E-0001
 -1.425412E+0000 -5.445212E-0001
 -2.338871E+0000 -5.653330E-0001
  4.375506E+0000  6.238734E-0001
 -2.605776E-0001  1.393597E+0000
 -2.644006E+0000  3.318788E+0000
  3.454176E-0001 -4.232499E+0000
 -3.726257E-0001 -1.183866E+0000
 -5.681988E-0001  6.285185E-0001
 -6.748548E-0001 -8.979988E-0003
  8.392833E-0001 -1.327355E-0001
 -2.497873E+0000  1.394015E+0000
  8.769190E-0001 -2.165976E-0001
 -1.757399E+0000  5.353944E-0001
 -3.279223E-0001 -8.687403E-0001
  2.110188E+0000  1.457363E+0000
 -1.445369E+0000  3.039205E+0000
 -1.812428E+0000  2.825162E-0001
  2.624314E+0000 -3.917094E+0000
  3.549537E-0001  1.965443E+0000
 -8.934774E-0001  2.150390E+0000
 -1.484254E+0000  3.237314E-0001
  1.108189E+0000 -3.551922E+0000
  1.370334E+0000  1.370803E+0000
 -2.747542E+0000  5.212879E-0001
 -5.341603E-0001 -4.356242E+0000
  2.631932E-0001  6.766079E-0001
  1.374625E+0000  3.138840E+0000
 -2.366010E+0000  1.339770E+0000
  1.386928E+0000 -2.153590E+0000
  1.445996E+0000  8.498301E-0001
 -1.212961E+0000  1.368999E+0000
 -2.118663E+0000  9.908681E-0001
  1.600098E+0000 -1.630376E+0000
 -6.700031E-0002  1.071103E+0000
 -7.481636E-0001  1.756868E+0000
  2.439165E-0001 -2.657718E+0000
 -6.891230E-0001 -1.750076E-0001
  1.922608E+0000 -4.113132E-0001
 -2.540092E+0000  1.922876E+0000
  1.001230E-0001 -1.509342E+0000
  1.459813E+0000  2.978269E+0000
  5.898345E-0001  2.750674E+0000
 -3.541262E+0000  9.889397E-0001
  5.353460E-0001 -2.242848E+0000
  2.106083E+0000 -5.308836E-0001
  6.835079E-0001  1.209617E+0000
 -3.168066E+0000 -3.363735E-0001
  8.382055E-0001 -5.687781E+0000
  4.464152E+0000  3.447613E+0000
 -2.846379E+0000  4.418944E+0000
 -3.282431E+0000 -3.161633E+0000
  1.331270E+0000 -3.768394E+0000
  2.900653E+0000  1.945659E+0000
 -6.695776E-0001  5.738448E+0000
 -5.158366E+0000 -8.434743E-0002
  1.118927E+0000 -4.937522E+0000
  2.450627E+0000  1.375629E+0000
  1.579534E+0000  4.928385E+0000
 -3.874172E+0000  4.519478E-0001
  6.888281E-0001 -4.718896E+0000
  2.150572E+0000 -1.081001E+0000
 -1.287547E-0001  1.878739E+0000
 -1.396461E+0000 -1.145187E+0000
 -3.368165E-0001 -2.994802E+0000
  2.541112E+0000  6.035584E-0001
 -1.272112E+0000  2.583956E+0000
 -1.180162E+0000 -4.091578E-0002
  6.009491E-0001  4.596554E-0002
  1.110593E+0000 -1.347788E-0002
 -3.815333E-0001  7.364035E-0003
 -1.355012E+0000 -1.103985E-0001
  2.850087E+0000 -3.636105E-0001
 -3.522959E-0001  2.976038E+0000
  1.834115E+0000  7.730157E-0001
 -2.880618E+0000  6.520987E-0001
  2.509854E+0000 -2.028882E+0000
 -2.653643E+0000  1.616302E+0000
  2.108949E+0000  1.605814E+0000
 -2.528684E+0000 -1.331370E+0000
  1.258459E+0000 -1.144122E+0000
  3.477430E-0001  2.314641E+0000
 -1.448036E-0001  1.225287E+0000
 -3.792434E+0000 -2.756806E-0001
  3.026420E+0000 -2.877067E+0000
 -3.506201E-0001 -3.828950E-0001
  1.213743E+0000  4.188269E+0000
 -1.333265E-0001  7.920814E-0001
 -1.916655E+0000 -3.719219E+0000
  1.826209E+0000 -1.533620E+0000
  2.116908E+0000  4.244042E-0001
 -2.729435E+0000  2.126960E+0000
 -1.590116E+0000 -3.240549E+0000
  3.574247E+0000 -2.116741E+0000
  6.145694E-0001  3.430023E+0000
 -1.731923E+0000  1.202565E+0000
 -2.290802E+0000 -2.344569E+0000
  2.079004E-0001 -6.494997E-0001
  1.949887E+0000  2.912826E+0000
  2.407443E-0001 -2.943166E-0001
 -1.361459E+0000 -6.012710E-0001
  1.171552E+0000 -3.174320E+0000
  2.173177E+0000  1.646583E+0000
 -1.335446E+0000 -1.980581E+0000
 -3.112831E+0000 -1.718052E+0000
  2.418218E+0000 -1.613289E+0000
  5.094329E-0001  8.618646E-0001
 -2.474504E+0000  1.249698E+0000
  1.940722E+0000 -6.939730E-0001
 -2.111898E+0000  1.817386E+0000
  7.796168E-0001  4.165507E-0001
  2.696712E-0001 -7.822617E-0001
  4.467822E-0002 -6.595213E-0001
  2.238838E+0000  1.575545E-0001
  3.791094E-0001  3.868541E-0001
 -1.346258E+0000 -9.682045E-0001
 -1.340187E+0000 -5.309607E-0001
  1.160408E+0000 -6.954532E-0001
  2.574852E+0000  1.173623E+0000
 -2.787217E+0000  4.771211E-0001
 -1.388276E+0000 -5.278224E+0000
  3.530630E+0000  2.570211E-0001
  2.222151E+0000  2.192461E+0000
 -3.644488E+0000  2.229317E+0000
  6.209102E-0001 -4.719736E+0000
  1.083893E+0000 -1.063011E+0000
  3.830649E+0000  7.198513E-0001
 -2.112943E+0000  1.396334E+0000
  8.516396E-0001 -2.813283E+0000
  1.543900E+0000 -1.718310E+0000
  2.762676E+0000  1.942383E+0000
 -3.215174E+0000  1.322460E+0000
 -3.428720E+0000 -3.353848E+0000
  2.748478E+0000 -2.495706E+0000
  2.877837E+0000  1.640703E+0000
 -2.399118E+0000  3.045186E+0000
 -1.118276E+0000 -2.099389E+0000
  9.489066E-0002 -1.167196E+0000
  2.623985E+0000  2.748319E+0000
 -3.243212E+0000  2.531751E+0000
 -1.458894E+0000 -3.209159E+0000
 -5.991348E-0002  9.095233E-0003
  1.230286E+0000 -4.499800E-0001
 -1.132707E+0000 -2.291877E-0001
  1.173243E+0000 -2.525243E-0001
  1.098104E+0000 -8.843405E-0001
 -4.224283E-0001  4.816398E-0001
 -8.475155E-0001  1.497168E+0000
  3.457332E-0001  7.869518E-0001
 -9.508716E-0003 -1.576572E+0000
 -3.054639E-0001  1.890239E+0000
 -1.377853E-0003 -3.010666E-0001
 -1.100391E+0000 -8.588785E-0001
  5.884411E-0001  1.012032E+0000
 -1.070041E+0000 -3.213701E-0001
 -1.063790E+0000 -1.827976E+0000
 -6.370776E-0001 -1.923880E+0000
  3.251924E+0000 -1.778619E+0000
 -1.344292E+0000  1.555347E+0000
 -2.008576E+0000 -5.624449E-0002
  2.514224E+0000 -4.819193E-0001
  9.243949E-0001  1.437084E+0000
 -3.799615E+0000  3.725864E+0000
  3.786731E+0000 -3.701722E+0000
  2.042332E-0001  1.221519E+0000
 -5.976939E-0001  3.274003E+0000
 -3.276111E+0000 -1.236671E-0001
 -6.190566E-0001  3.558714E-0001
  1.414755E+0000 -1.139855E+0000
 -2.046441E+0000  1.605319E+0000
  1.955648E+0000 -3.653906E+0000
  8.235276E-0001  2.166140E+0000
 -3.288983E-0001  1.068117E+0000
  1.266102E+0000 -6.651874E-0001
 -2.709417E+0000 -2.157983E+0000
  3.909322E+0000 -1.043581E+0000
  1.571753E+0000  2.185811E+0000
 -1.504075E+0000  2.842075E+0000
 -1.961979E+0000 -2.098244E+0000
  2.183053E+0000 -8.077248E-0001
  2.232347E+0000  2.015732E+0000
 -6.046246E+0000  2.961324E+0000
 -6.872981E-0001 -4.797193E+0000
  2.012739E+0000 -2.847721E+0000
  2.900538E+0000  4.178727E+0000
 -3.031802E+0000  2.969115E+0000
 -3.248082E+0000 -3.061462E+0000
  2.452588E-0002 -3.997475E+0000
  4.323063E+0000  2.580585E+0000
 -3.459022E-0001  2.168635E+0000
 -4.618749E+0000 -6.315034E-0001
  1.665018E+0000 -2.351161E+0000
 -5.721241E-0001  7.475788E-0001
 -2.695394E-0001  4.556639E-0001
  1.083919E+0000  8.722754E-0002
 -9.192168E-0001 -5.566218E-0001
  1.534289E+0000 -2.273239E+0000
  1.435875E+0000  2.839382E+0000
 -1.115049E+0000  2.031873E+0000
  4.868597E-0001 -1.513561E+0000
 -1.209967E+0000 -1.056202E+0000
  3.087147E+0000 -6.781781E-0002
 -2.051027E+0000  3.478832E+0000
 -1.742513E+0000  4.070006E-0001
  1.511394E+0000 -2.679791E+0000
  1.296411E+0000 -3.608071E-0001
 -4.058215E-0001  1.664155E+0000
 -2.190737E+0000  5.916531E-0002
  4.015289E+0000  1.359657E+0000
 -8.486241E-0001  1.358627E+0000
 -1.827020E+0000  2.131261E-0001
 -1.347885E+0000 -1.203966E+0000
  1.591777E+0000 -8.872074E-0001
  2.144995E+0000  3.504551E+0000
 -1.176758E+0000  2.306098E+0000
 -2.254973E+0000 -9.922702E-0001
  2.494138E+0000 -2.158300E+0000
  2.700402E+0000  6.842764E-0001
 -3.471018E+0000  1.175512E+0000
  1.805880E+0000 -3.996560E+0000
  2.545082E+0000  4.895748E+0000
  3.664503E-0001  1.848597E+0000
 -9.000378E+0000 -1.163905E+0000
  5.842466E+0000 -5.179677E+0000
 -1.013931E-0001  4.065095E+0000
 -9.354237E-0001  2.566504E+0000
 -5.205927E+0000 -2.285232E+0000
  2.408388E+0000 -3.728817E+0000
  5.572022E+0000  1.195768E+0000
 -1.613348E+0000  2.731900E+0000
 -2.027140E+0000 -1.437813E+0000
  1.325592E+0000 -1.405929E+0000
  2.724493E+0000  2.111562E+0000
 -6.258133E-0001  4.167466E-0001
 -5.858672E-0001 -1.436116E+0000
  3.832235E-0001  1.378361E-0001
  8.135033E-0001  5.306447E-0001
 -1.604150E+0000  1.327510E+0000
 -2.079085E+0000 -1.747113E+0000
  1.247078E+0000 -3.218330E+0000
  9.195971E-0001  1.714259E+0000
 -4.037922E-0001  1.310186E+0000
 -3.076446E+0000 -1.734733E+0000
  3.091443E+0000 -4.928212E+0000
 -5.143662E-0001  1.320372E+0000
 -1.803782E+0000  4.130015E+0000
 -1.983498E+0000 -1.738197E+0000
  3.465131E-0001 -1.493468E+0000
  5.083838E+0000 -3.817414E-0001
 -1.041189E-0001  2.338056E+0000
 -2.770050E+0000  1.628649E+0000
 -1.956813E+0000 -3.016920E+0000
  2.164453E+0000  6.093309E-0002
  1.489982E-0002  1.868370E+0000
 -2.139892E+0000 -9.734536E-0001
 -2.738059E+0000 -1.085817E+0000
  1.804132E+0000 -1.848574E+0000
  2.526067E+0000  1.114731E+0000
 -2.810148E+0000  1.177076E+0000
 -1.472724E+0000 -1.914302E+0000
  7.270816E-0001 -1.308940E+0000
  7.565332E-0001  2.629825E-0001
 -1.257183E+0000  6.900579E-0001
 -1.173492E+0000 -7.239518E-0001
 -3.827449E-0001 -3.316706E+0000
  1.994979E+0000  2.426142E-0001
  6.914395E-0001  2.517685E+0000
 -2.343081E+0000  1.585662E+0000
 -1.403133E+0000 -5.596843E+0000
  2.723070E+0000 -1.610733E+0000
  2.012609E+0000  5.271077E+0000
 -3.216026E+0000 -9.199925E-0001
 -1.774986E+0000 -4.740349E+0000
  3.170418E+0000 -2.444828E+0000
  1.083970E+0000  4.495325E+0000
 -3.250084E+0000  5.223217E-0001
 -3.140075E+0000 -3.138372E+0000
  3.492568E+0000  5.082623E-0001
  1.589904E+0000  4.672710E+0000
 -5.461075E+0000  1.550532E+0000
 -2.064072E+0000 -8.321680E+0000
  5.821285E+0000 -1.938248E+0000
  2.779460E+0000  8.244507E+0000
 -4.943331E+0000  1.014268E+0000
 -4.366938E+0000 -8.082495E+0000
  6.091484E+0000 -2.177518E+0000
  3.008316E+0000  6.195651E+0000
 -5.109102E+0000  3.681831E+0000
 -6.141496E-0001 -4.530806E+0000
  3.086747E+0000 -3.737197E+0000
  2.246303E+0000  3.932463E+0000
 -5.368568E+0000  3.142655E+0000
  7.296546E-0002 -3.230426E+0000
 -1.033868E+0000 -3.622384E+0000
  1.683465E+0000 -1.901297E-0001
  9.345641E-0001  4.185141E+0000
 -1.768952E+0000  1.892554E+0000
 -1.996039E+0000 -7.715667E-0001
  3.232966E+0000 -1.495387E+0000
 -1.007841E+0000  3.578323E+0000
  2.485827E-0001  1.686927E+0000
 -2.351754E+0000 -1.171583E+0000
  1.015146E+0000 -2.243175E+0000
  1.260944E+0000  2.483957E-0001
  9.401401E-0001 -7.287590E-0001
 -2.032207E+0000 -2.010039E+0000
  6.453791E-0001 -3.373266E+0000
  2.208911E+0000  1.610887E+0000
  1.127581E+0000  4.967974E+0000
 -2.899399E+0000  2.322728E-0001
 -7.508621E-0001 -9.630108E-0001
  3.372627E+0000  1.072558E+0000
 -2.705005E-0002  3.870827E+0000
 -4.431894E+0000 -1.297379E+0000
  1.867273E-0001 -3.060640E+0000
  4.952851E+0000  1.853098E+0000
 -3.087870E+0000  3.735296E+0000
 -4.472100E-0001 -3.470889E+0000
 -2.574524E+0000 -2.510242E+0000
  5.050992E+0000 -1.293613E+0000
  1.208614E+0000  3.760911E+0000
 -4.032699E+0000 -1.374007E+0000
 -6.166895E-0001  7.076709E-0002
  3.573268E+0000 -4.973305E-0001
 -3.436720E+0000  5.334130E-0001
  1.046993E+0000  2.474490E-0001
  1.035277E+0000 -1.211812E+0000
 -2.236996E+0000  1.581127E+0000
  8.145481E-0001 -1.287747E+0000
 -5.724447E-0001 -6.298708E-0001
 -2.464763E-0001  3.367651E-0001
 -4.865724E-0001  2.112263E+0000
  2.510409E+0000 -2.589031E+0000
 -2.428433E+0000  2.205299E+0000
  2.618612E-0001 -2.596855E+0000
  6.701319E-0001  6.128175E-0001
  2.289429E+0000  3.435975E+0000
 -2.373590E+0000 -4.016218E-0001
  4.587818E-0001 -1.145030E+0000
  1.665658E-0001 -3.705330E+0000
  1.773405E+0000  1.885246E+0000
  1.877923E-0001  1.877051E+0000
 -3.516585E+0000 -1.683803E+0000
 -5.888139E-0001 -3.861798E+0000
  2.655754E+0000  2.194665E+0000
 -1.495371E+0000  3.473932E+0000
 -4.914870E+0000 -1.291302E+0000
  1.031502E+0000 -2.777616E+0000
  3.669747E+0000 -2.762274E-0001
 -4.189648E-0001  4.223950E+0000
 -4.903131E+0000 -3.507095E-0001
  1.431246E+0000 -2.777989E+0000
  4.672640E+0000  1.779264E+0000
 -3.895267E+0000  5.329584E+0000
 -1.066230E+0000 -5.331857E+0000
  2.267297E+0000 -4.791813E+0000
  5.215709E+0000  3.901202E+0000
 -2.170751E+0000  4.827450E+0000
 -3.042856E+0000 -2.907439E+0000
  7.234889E-0001 -3.131929E+0000
  3.121319E+0000  1.854972E+0000
 -2.038126E+0000  4.470223E+0000
 -5.102754E+0000 -3.153303E+0000
  3.097749E+0000 -1.997697E+0000
  1.828589E+0000  3.217916E+0000
 -4.161509E+0000  1.870225E+0000
  1.347570E+0000 -5.578605E+0000
  2.034924E+0000  9.428563E-0001
  3.338881E+0000  4.396409E+0000
 -5.030635E+0000  1.858889E+0000
 -2.127844E-0001 -5.834682E+0000
  4.972822E+0000 -7.387754E-0001
 -3.880265E-0001  5.707141E+0000
 -3.603877E+0000 -2.389846E+0000
 -5.516547E-0001 -4.987009E+0000
  2.049842E+0000  3.447553E+0000
  1.165474E+0000  3.936461E+0000
 -4.250925E+0000 -8.343682E-0001
  1.680998E+0000 -3.059243E+0000
  3.355071E+0000  7.492400E-0001
 -4.585376E-0001  3.983010E+0000
 -2.772324E+0000  1.418799E+0000
  2.340924E-0001 -4.600930E+0000
  6.821335E-0001 -1.995845E+0000
  5.310989E+0000  1.960820E+0000
 -5.377055E-0001  5.124240E+0000
 -2.296682E+0000  1.274180E+0000
 -1.009179E+0000 -3.425877E+0000
  4.472638E+0000 -3.114438E+0000
  1.572729E+0000  4.659468E+0000
 -2.839309E+0000  1.438771E-0001
 -3.020820E+0000 -2.416600E+0000
  1.449248E+0000 -1.307866E+0000
 -4.361493E-0001  1.499274E+0000
  1.286942E+0000  2.179787E+0000
 -4.138164E+0000  2.566648E+0000
  5.034799E-0001 -4.806797E+0000
  1.022233E+0000 -1.012079E+0000
  6.554890E-0001  1.225360E+0000
  7.465233E-0001 -3.125199E-0001
 -2.521025E+0000  7.786650E-0001
  3.390975E+0000 -5.647530E+0000
 -1.256326E+0000  1.748400E+0000
  9.247313E-0001  2.229975E+0000
 -1.913292E+0000  4.446937E-0001
 -2.617376E-0001 -1.017054E+0000
  2.777973E+0000 -1.380635E-0001
  6.318888E-0001  6.038687E-0003
 -7.992134E-0001  2.319193E+0000
  2.497800E-0001 -2.656311E+0000
 -8.434410E-0002  3.531175E-0001
  3.187727E+0000  1.615342E+0000
 -1.843103E+0000 -1.690617E-0001
  4.392793E-0001 -1.710794E+0000
 -1.529155E+0000 -2.618759E+0000
  4.233111E+0000  1.585035E+0000
 -2.202276E+0000  4.095795E+0000
 -3.674130E+0000 -1.939810E+0000
  3.298250E+0000 -1.995156E+0000
  1.394105E+0000  2.169401E+0000
 -1.613941E+0000  1.753879E+0000
 -2.047177E+0000 -3.939658E-0001
 -1.293524E+0000 -1.256332E+0000
  2.072996E+0000 -1.546202E+0000
  1.743491E+0000 -1.596272E-0001
 -2.920122E+0000  1.392476E+0000
  4.337144E-0001 -3.356390E+0000
  2.545027E+0000 -1.405061E+0000
  2.138730E+0000  4.342797E+0000
 -2.031584E+0000  3.345505E+0000
 -1.693778E+0000 -8.301965E-0001
  1.906767E+0000 -2.401865E+0000
  8.164806E-0001  6.872626E-0001
 -2.931523E-0001  1.572505E+0000
 -5.800520E-0001 -1.769807E+0000
  7.417266E-0001 -2.630216E+0000
 -1.333197E+0000  1.572271E+0000
 -3.012103E-0001  7.895092E-0001
 -3.255805E+0000  9.102692E-0001
  8.579030E-0001 -3.026513E+0000
 -1.427754E+0000 -3.573324E-0001
  1.942585E+0000  1.321172E-0001
 -2.399435E+0000  1.470173E+0000
  2.155731E+0000  5.454929E-0001
 -2.478164E+0000  2.800839E+0000
  1.421335E+0000  5.817220E-0001
 -1.593478E+0000  1.430557E+0000
 -3.191241E-0001  1.148912E+0000
  2.043479E+0000 -1.827389E+0000
 -3.390316E+0000 -1.322998E+0000
  2.134682E+0000 -3.052808E+0000
 -6.763832E-0001  1.577800E+0000
 -9.711348E-0001  2.027900E+0000
  4.681722E-0001  4.874015E-0001
 -1.608509E+0000 -3.247028E+0000
  1.350773E-0001  2.784963E+0000
  1.017855E+0000  7.188490E-0001
 -3.508957E+0000 -1.256103E+0000
  4.561418E-0001 -2.864190E-0001
  3.203016E+0000  3.602436E+0000
 -2.464093E+0000  1.526159E+0000
 -1.899141E+0000 -3.403228E+0000
  3.304692E+0000 -2.534171E+0000
 -3.439541E-0001  5.417258E+0000
 -3.647602E-0001  1.308395E+0000
 -5.629480E+0000 -1.303254E+0000
  2.996414E+0000 -4.641951E+0000
  4.453551E+0000  2.682040E+0000
 -1.417804E+0000  4.157084E+0000
 -3.721759E+0000 -2.273355E+0000
  1.874110E+0000 -3.657055E+0000
  2.285636E+0000  3.284466E+0000
 -3.678804E+0000  3.012696E+0000
  1.248793E+0000 -6.191710E+0000
  3.606259E+0000  1.325744E+0000
 -1.759146E-0001  3.181306E+0000
 -4.118680E+0000 -9.665206E-0001
  2.114563E+0000 -3.510560E+0000
  4.061887E+0000 -1.651494E-0001
  9.934223E-0001  4.249948E+0000
 -2.804545E+0000 -5.481094E-0001
 -3.321959E+0000 -1.586665E-0001
  3.670619E+0000 -4.013646E+0000
  5.043121E-0001  2.681900E+0000
 -1.099300E+0000  2.142048E+0000
 -5.271413E+0000 -1.620335E+0000
  3.135682E+0000 -3.179414E+0000
  7.558823E-0002  1.269588E+0000
  3.180810E+0000  2.019330E+0000
 -5.291159E+0000 -1.038149E+0000
  7.931767E-0001 -2.133751E+0000
  2.240731E+0000  2.148128E+0000
 -1.871871E+0000  2.111570E+0000
 -3.442034E+0000 -1.524457E+0000
  2.629097E+0000 -2.154119E+0000
  3.167783E+0000  2.070114E+0000
 -8.224040E-0001  4.581607E+0000
 -3.051984E+0000 -2.953299E+0000
  1.534011E+0000 -3.495540E+0000
  3.880619E+0000  8.809787E-0001
 -1.177256E-0001  3.823848E+0000
 -2.843590E+0000 -8.735542E-0001
  5.190269E-0001 -1.516305E+0000
  1.574301E+0000 -2.775403E-0001
 -1.845179E-0001  6.419296E-0001
 -2.199783E+0000  2.475275E+0000
 -6.281655E-0001  3.903431E-0001
  1.875462E+0000 -2.017114E+0000
  8.153903E-0001  1.833945E+0000
  1.401761E+0000  1.993515E+0000
 -5.811264E-0001  1.845875E+0000
 -1.249610E+0000 -9.136626E-0001
  7.551369E-0001  1.011153E+0000
 -4.569997E-0001  2.533360E+0000
 -7.062971E-0001 -1.863252E+0000
 -1.603238E+0000  1.927087E+0000
  2.144129E+0000 -1.355016E+0000
 -2.540630E+0000  5.765502E-0001
  1.774906E+0000  2.685686E+0000
 -1.738717E+0000  1.808104E+0000
  1.985316E-0001 -2.424474E+0000
  4.077792E+0000 -3.518128E-0002
 -1.763506E+0000  8.085000E-0001
 -7.164397E-0001 -2.928940E+0000
  1.323075E+0000 -2.747683E+0000
  1.642099E+0000  9.524374E-0001
 -1.150260E+0000 -2.479541E+0000
 -9.299466E-0001 -6.593327E-0001
  1.566837E+0000  5.122371E-0001
 -4.771377E-0001 -1.483084E+0000
  6.098782E-0001  1.685977E+0000
 -7.872277E-0001  1.364600E-0001
 -1.681939E+0000 -7.872129E-0001
  2.569862E+0000 -3.832784E-0001
 -2.099103E-0001  1.101450E+0000
 -1.472789E+0000  7.754782E-0001
  1.954128E-0002 -2.962298E+0000
  2.532262E+0000 -8.041889E-0001
  2.723457E+0000  4.115232E-0001
 -3.794465E+0000  2.008859E+0000
 -1.794212E-0001 -5.048608E+0000
  9.303241E-0001 -2.549091E-0001
  1.478473E+0000  3.230596E+0000
 -3.671552E+0000  3.224599E+0000
 -1.653881E+0000 -3.289978E+0000
  1.785837E+0000 -1.047102E+0000
  2.076824E+0000  2.717955E+0000
 -2.181969E+0000  1.345414E+0000
  4.283831E-0001 -2.117006E+0000
 -2.643876E-0001 -4.954253E-0001
  2.567235E+0000  7.369607E-0001
 -2.935194E-0001  7.257123E-0001
 -2.561446E+0000  4.485430E-0001
  2.259008E+0000 -3.570763E+0000
  3.311674E-0001  2.688580E+0000
  1.222557E+0000  7.133536E-0001
 -1.798433E+0000  9.060364E-0002
  1.043215E+0000 -1.080590E+0000
 -2.588266E-0002  7.854738E-0001
  8.013190E-0001  9.005828E-0001
 -1.354636E+0000 -6.657952E-0001
 -3.283689E-0001  2.737528E+0000
 -3.558086E-0001  6.728193E-0001
 -1.299540E+0000  8.817289E-0002
  5.814647E-0001  1.215778E+0000
  8.082108E-0001 -4.612425E-0001
 -9.657486E-0001  1.422074E+0000
  9.633769E-0001  5.377995E-0001
 -1.665417E+0000 -1.894539E+0000
  1.386689E+0000  7.787313E-0001
  1.036452E-0002  7.900974E-0001
 -1.200948E+0000 -2.987646E-0001
  6.967917E-0001 -2.986124E+0000
  3.132585E+0000  1.832443E+0000
 -1.961039E+0000  1.019999E+0000
 -2.393618E+0000 -1.500924E+0000
 -3.058381E-0001 -1.224612E+0000
  9.828088E-0001  1.530462E-0001
  2.236448E+0000 -5.991655E-0003
 -7.823307E-0001  7.493206E-0001
 -8.706112E-0001 -7.368439E-0001
 -3.390397E-0001 -1.312542E+0000
  8.038335E-0001  6.003348E-0001
  2.756612E-0001  3.185038E-0001
 -2.026044E+0000  9.034252E-0001
  2.008012E+0000 -6.007312E-0002
 -5.403079E-0001  2.651299E-0001
  4.453901E-0002  2.260121E-0001
  9.009543E-0002 -6.157740E-0001
  8.978489E-0001 -1.594517E-0001
 -4.607455E-0001  2.319485E+0000
  1.737245E+0000 -1.214877E+0000
  4.766997E-0001 -1.117637E+0000
  2.257688E-0001  1.784117E+0000
  5.129061E-0001  1.461102E+0000
 -3.531503E-0001 -6.489153E-0001
 -3.643958E+0000  4.225247E-0001
  2.713105E+0000 -1.187815E+0000
  2.418348E+0000  3.198116E+0000
 -5.247553E+0000  2.107896E+0000
 -7.640923E-0001 -3.406900E+0000
  1.840054E+0000 -3.380884E-0001
  3.632912E+0000 -6.335835E-0001
 -1.520818E+0000  2.592121E+0000
  2.478741E+0000 -2.478749E+0000
 -3.951486E-0001 -3.148621E-0001
  2.252951E+0000  5.804306E-0001
 -1.428038E-0001  2.289489E+0000
 -2.559486E+0000  2.277017E-0001
  2.506390E+0000 -2.559152E+0000
  2.193826E-0001  3.067317E+0000
  1.353910E+0000  1.548334E+0000
 -2.813343E+0000 -2.952462E-0001
  1.527651E+0000 -1.892293E+0000
  3.390218E-0001  3.072200E+0000
 -2.909605E+0000 -2.031853E-0001
 -1.424756E+0000 -3.394267E+0000
  2.449079E+0000  3.862905E-0001
  2.672123E-0001  1.412969E+0000
 -1.225631E+0000  1.877131E+0000
 -2.637149E+0000 -1.842515E+0000
  3.921292E+0000 -1.560085E+0000
 -1.396751E+0000  3.120490E+0000
  9.762418E-0002  4.766254E+0000
 -2.315801E+0000 -2.754130E+0000
  1.802002E+0000 -7.226558E-0001
  1.539931E+0000  4.323204E-0001
 -8.196629E-0001  1.838920E+0000
 -2.087559E+0000 -8.854205E-0001
 -1.195941E+0000 -2.910533E+0000
  3.249630E+0000 -1.931076E+0000
  6.999711E-0001  2.040738E+0000
 -3.135899E+0000  1.842672E+0000
  4.824136E-0001 -3.665772E+0000
  2.017340E-0001 -1.574271E+0000
  1.918656E+0000  3.345725E+0000
  2.585717E-0001 -6.082636E-0001
 -3.440404E+0000 -5.039774E+0000
  5.085044E+0000 -9.238139E-0001
  2.432132E-0001  6.083727E+0000
 -3.236146E+0000  1.469401E+0000
  1.869259E-0001 -3.389739E+0000
  1.451203E+0000 -1.077954E+0000
  1.944554E-0001  2.418838E+0000
 -2.076408E+0000  6.538005E-0002
 -1.644682E+0000 -2.251134E+0000
  2.053274E+0000  7.088231E-0001
  1.320652E+0000  5.179587E+0000
 -3.742793E+0000  1.146826E-0001
  5.508063E-0001 -2.453155E+0000
  2.202757E+0000 -2.324393E+0000
  3.136300E-0001  4.133792E+0000
 -1.200502E+0000 -1.827429E+0000
 -1.518669E+0000 -2.927562E+0000
  3.881773E+0000  1.176601E+0000
 -4.905321E-0001  2.808758E+0000
 -3.122680E+0000 -2.691171E+0000
  1.837624E+0000 -3.201121E+0000
  2.639095E-0001  1.606456E+0000
  2.629967E-0001  1.288838E+0000
 -1.159627E+0000 -6.182595E-0001
  5.732038E-0001 -1.654305E+0000
  2.274330E+0000 -1.112203E+0000
 -4.144700E-0001  1.070892E-0002
 -1.111954E+0000 -1.874780E+0000
  3.312588E+0000 -2.816610E+0000
 -1.070705E+0000  2.172195E+0000
  3.323698E-0001  1.366298E+0000
  1.473543E+0000 -6.370285E-0001
 -1.998998E+0000 -1.075470E+0000
  2.318958E+0000  1.846222E+0000
 -3.938552E+0000  1.134933E+0000
  7.650995E-0001 -3.498581E+0000
  2.267098E+0000  7.650269E-0001
 -1.587439E-0001  3.098183E+0000
 -7.467843E-0001  5.379546E-0001
 -2.084212E+0000 -2.612132E+0000
  2.942106E+0000  2.325510E+0000
  1.171224E+0000  1.222029E+0000
 -2.136076E+0000 -4.166694E-0001
 -8.575198E-0001  7.008088E-0001
  7.322397E-0001 -7.207498E-0001
 -1.068604E+0000  1.275935E+0000
  1.189340E+0000 -1.626607E+0000
 -1.288038E+0000 -2.399288E-0001
  9.779528E-0002  4.747833E-0001
 -1.631874E-0001 -1.874132E+0000
  1.082027E+0000  7.666644E-0001
  4.035701E-0001  8.030122E-0001
 -7.409538E-0001 -3.538740E-0001
  2.013401E+0000 -9.333133E-0001
  1.205000E+0000  1.976289E+0000
 -2.451109E+0000  1.375681E-0001
  2.545112E+0000 -9.284810E-0001
  6.246719E-0001 -1.968897E+0000
 -2.195649E+0000 -1.064936E+0000
  3.578279E-0001 -1.628807E+0000
  3.239684E+0000  9.215405E-0001
 -2.691976E+0000  2.805704E+0000
 -2.348987E-0001  5.836448E-0001
 -9.755283E-0001 -2.439161E+0000
  1.272379E+0000  2.462526E-0001
  4.289704E+0000  6.378156E-0001
 -2.978066E+0000  3.403851E+0000
  1.789368E+0000 -1.588651E+0000
 -1.848571E+0000 -9.035718E-0001
  2.624324E+0000  1.172711E+0000
 -3.591425E-0001  6.922559E-0001
 -2.594237E+0000 -1.162714E-0001
  1.427949E+0000 -1.812928E+0000
 -1.402323E-0001  3.442239E+0000
 -2.565878E+0000 -8.089868E-0002
 -1.094802E+0000 -2.734497E+0000
  1.585481E+0000 -8.162342E-0003
  2.177778E+0000  6.501637E-0001
 -3.100263E+0000 -1.781880E+0000
  3.511002E+0000 -9.217307E-0001
  1.020236E+0000 -1.082623E-0001
 -4.858383E-0001  1.609706E+0000
 -5.762771E-0001  1.083751E+0000
 -2.160335E+0000 -2.048946E+0000
  1.884626E+0000 -2.030642E+0000
  1.188849E+0000  9.309789E-0001
 -9.105920E-0001 -4.723685E-0001
 -2.308263E-0002  5.413488E-0001
  1.625521E+0000 -4.550758E-0001
 -3.275288E+0000  7.067482E-0001
 -2.746696E-0001 -2.578437E+0000
  3.028267E+0000 -1.064846E+0000
 -8.552028E-0001  3.681326E+0000
 -1.690479E+0000  1.421724E+0000
  7.743442E-0002 -3.417222E+0000
  1.294628E+0000 -8.613775E-0001
  6.042671E-0001  3.095375E+0000
 -1.256538E+0000 -3.179493E+0000
 -4.659304E-0001 -2.985801E+0000
  3.818372E+0000  1.499762E+0000
 -2.311794E+0000  1.948730E+0000
 -7.676274E-0001 -5.042130E+0000
  3.045101E+0000 -2.372521E+0000
  4.482085E+0000  1.880584E+0000
 -2.922336E+0000  3.180894E-0002
 -1.534006E+0000 -1.177360E+0000
  2.669942E+0000 -1.096800E+0000
  1.967926E+0000  2.061251E+0000
 -2.714270E-0001 -4.903635E-0001
 -2.403985E+0000 -1.301018E+0000
  2.985672E+0000 -2.189203E+0000
 -2.171244E-0001  8.620638E-0001
 -3.908449E-0001  2.074297E+0000
 -2.525624E+0000 -8.848431E-0001
  9.218674E-0001 -1.310436E+0000
  1.528908E+0000  2.758887E+0000
 -6.178056E-0001  2.891423E+0000
 -2.157280E+0000 -1.147373E+0000
  5.868629E-0001  3.786546E-0001
  1.499725E-0001  2.721901E+0000
 -1.473964E+0000  1.458779E+0000
 -4.376220E-0001 -1.033856E+0000
  2.413922E+0000  1.888309E+0000
 -2.247588E+0000  1.735114E+0000
 -5.747751E-0001 -2.512758E+0000
  1.840297E+0000  2.241008E-0001
  8.544885E-0001  3.986603E+0000
 -2.136341E+0000  2.498161E+0000
 -2.759019E+0000 -1.877967E+0000
  3.902272E+0000 -1.452773E+0000
  1.067118E+0000  2.809790E+0000
 -2.407793E+0000  1.224947E+0000
  4.334375E-0001 -3.297428E+0000
  6.846981E-0001 -2.724834E-0001
  6.461948E-0001 -6.186884E-0001
 -2.054665E+0000  2.394402E-0001
  1.445552E+0000 -3.067643E-0001
 -2.436328E+0000  9.484887E-0001
  4.182197E+0000 -9.637576E-0001
 -1.789201E+0000  1.942542E+0000
 -2.105935E+0000  2.001337E+0000
  5.733068E-0001 -3.356442E+0000
  1.653193E+0000  1.068383E+0000
  9.731663E-0001  4.754768E+0000
 -4.214911E+0000  2.554649E+0000
 -5.922185E-0001 -3.834941E+0000
  4.804566E-0001 -2.011168E+0000
  2.201533E+0000  2.539333E-0001
  1.114652E+0000  1.788748E+0000
 -2.567490E+0000  2.958899E-0001
  1.100170E+0000 -3.322557E+0000
  2.873719E+0000  8.018410E-0001
 -3.375117E-0001  1.077099E+0000
 -7.194773E-0001 -1.348526E+0000
 -5.937406E-0001 -4.352915E-0001
  1.618283E+0000  1.909589E+0000
  8.599796E-0001  1.960309E+0000
 -1.567345E+0000 -4.852368E-0001
 -1.188827E-0001 -2.254779E+0000
  2.103065E+0000 -4.320932E-0001
 -2.249348E+0000  3.587730E+0000
 -2.424952E+0000 -2.022956E+0000
  1.016060E+0000 -9.236533E-0001
  2.746681E+0000  6.046732E-0001
  3.160695E-0001  2.684083E+0000
 -1.001805E+0000 -3.850336E+0000
  1.516140E+0000 -1.412828E+0000
  2.485666E+0000  1.610771E+0000
 -1.423224E+0000  3.200398E+0000
 -1.806364E+0000 -2.089850E+0000
 -8.332391E-0001 -1.171818E+0000
  4.762209E+0000  1.839548E+0000
 -3.914437E+0000  1.955498E+0000
 -3.941554E-0001  9.236701E-0002
  4.777812E+0000 -7.098900E-0001
 -1.236398E+0000  5.042529E+0000
 -3.782010E+0000 -3.529805E-0001
 -1.283420E+0000 -3.532278E+0000
  4.121580E+0000  6.676749E-0001
 -2.224334E+0000  5.746119E+0000
 -1.471648E+0000 -4.009256E+0000
 -7.684566E-0001 -2.595636E+0000
  1.380265E+0000  6.585380E-0001
  2.152800E-0001  1.503411E+0000
 -4.554368E+0000  1.671599E+0000
  1.244168E+0000 -4.860215E+0000
  2.076025E+0000 -1.434895E+0000
  1.379075E+0000  6.366743E-0001
 -1.754780E+0000  1.821657E+0000
  2.361683E-0001 -3.160228E+0000
  9.521762E-0002  2.860679E+0000
  1.666456E-0001  1.265208E-0001
 -2.230191E+0000 -2.287884E+0000
  4.944484E+0000 -1.183559E+0000
 -1.420710E+0000  4.992053E+0000
 -9.815096E-0001  2.272963E+0000
 -2.697818E+0000 -4.651759E+0000
  2.059889E+0000 -1.701025E+0000
  2.785846E+0000 -4.165724E-0001
 -2.480657E+0000  3.181306E+0000
 -6.336447E-0001  9.154047E-0001
 -7.175409E-0001 -2.314450E+0000
  8.183012E-0001  5.328037E-0001
  1.141402E+0000  3.044138E+0000
 -2.626783E+0000  1.958358E+0000
 -2.030531E+0000 -2.900760E+0000
  2.868800E+0000 -2.440824E+0000
 -2.454844E-0001  2.718633E+0000
 -2.504570E+0000  1.494332E-0001
  9.267244E-0002 -2.557598E+0000
  1.644336E+0000  1.853414E+0000
  1.154644E+0000  2.475195E+0000
 -5.953204E-0001 -1.670483E+0000
 -2.666755E+0000  7.085612E-0002
  3.142780E+0000 -1.549551E+0000
  4.526296E-0001  1.859714E+0000
 -5.767314E-0001  9.534470E-0001
 -1.412555E+0000  1.271451E+0000
 -4.964550E-0001 -4.581589E-0001
 -8.181046E-0001  1.280729E+0000
  4.416199E-0001  6.502871E-0001
 -7.915101E-0001 -2.161058E-0001
  2.221704E+0000 -8.618741E-0001
  4.013678E-0001  1.680077E+0000
  6.968962E-0001 -1.238445E+0000
 -1.512915E+0000 -3.465289E-0001
  2.396955E+0000 -6.736151E-0001
  7.412674E-0001  5.950746E-0002
 -4.998637E-0001 -7.379700E-0001
 -6.070028E-0001 -5.372854E-0001
  1.741311E+0000  1.446357E+0000
 -7.905370E-0001  1.129981E+0000
 -7.545002E-0001 -1.183393E+0000
  1.491374E+0000 -1.068439E+0000
  1.470958E+0000  1.764952E+0000
  2.360895E-0001  8.278585E-0001
  1.355900E-0001 -1.050055E+0000
 -2.601472E-0001 -2.707997E+0000
  1.465690E+0000 -1.480371E+0000
  4.855013E-0001  9.020006E-0001
  1.078125E+0000  1.157994E+0000
 -2.162158E+0000  2.267798E+0000
 -1.321224E+0000 -2.858207E+0000
  2.660251E+0000  4.879221E-0001
 -1.063610E+0000  4.486103E+0000
 -1.257409E+0000 -5.688763E-0002
 -1.858856E+0000 -2.472417E+0000
  4.751459E+0000 -1.161236E+0000
 -1.645333E+0000  3.711105E+0000
 -1.170179E+0000  1.299293E+0000
  2.274319E-0002 -2.045429E+0000
  1.535645E+0000  2.084802E-0001
 -1.254636E-0001  6.581445E-0001
 -2.389457E+0000  1.428865E+0000
  2.101107E-0001 -5.930228E-0001
  1.993731E+0000 -1.420916E-0001
 -1.119841E+0000  3.583793E-0001
  4.324271E-0001 -1.354959E+0000
  2.136890E+0000  1.971000E-0001
  1.999784E+0000  1.327799E-0001
 -8.825506E-0001 -6.294339E-0001
  7.335183E-0001 -7.295698E-0001
  5.700314E-0001  4.192436E-0001
 -8.892218E-0001  9.751352E-0001
 -1.573363E+0000 -8.499310E-0002
  6.323300E-0001 -6.350969E-0002
  1.019750E+0000  1.285866E-0002
 -7.794882E-0001  8.173005E-0001
 -5.595229E-0001 -1.696286E+0000
  1.144004E+0000 -1.168263E+0000
  1.928495E+0000  2.596618E+0000
 -6.460046E+0000  4.046997E-0001
  2.835591E-0001 -6.112569E+0000
  4.786304E+0000  6.695892E-0001
  6.173714E-0002  5.337367E+0000
 -2.964306E+0000 -3.712503E-0001
 -1.100127E+0000 -4.134719E+0000
  2.132890E+0000 -3.984967E-0001
  3.167024E+0000  4.271610E+0000
 -5.638335E+0000  1.095124E+0000
 -2.285192E+0000 -2.510548E+0000
  3.384276E+0000  8.419643E-0001
  1.144195E+0000  4.646451E+0000
 -2.531201E+0000 -2.590369E-0001
 -1.303184E+0000 -4.821403E+0000
  8.226328E-0001 -1.302247E+0000
  1.455375E+0000  1.192730E+0000
 -2.199881E+0000  2.341021E+0000
 -3.365120E+0000 -8.154857E-0001
  2.533898E+0000 -1.850639E+0000
  1.049524E+0000  3.290026E+0000
 -6.929074E-0001  9.829935E-0001
 -3.727857E+0000 -3.415571E+0000
  4.550162E+0000 -1.786694E+0000
 -2.158271E-0001  4.597072E-0001
 -1.123712E+0000  6.638923E-0001
  4.562169E-0001 -2.053477E+0000
  1.235717E+0000 -1.431933E+0000
  2.799239E-0001 -1.559883E-0001
  1.103710E+0000  1.424772E+0000
 -2.765586E-0003  2.175026E+0000
 -2.900217E+0000  7.116959E-0001
  2.075330E-0001 -1.890306E+0000
  9.770415E-0001 -7.126935E-0001
  4.233514E-0002  2.068946E+0000
 -3.471221E+0000  1.196941E-0001
  8.008116E-0001 -3.391223E+0000
  2.211481E+0000  1.040263E+0000
  2.529360E-0001  2.178278E+0000
 -1.431689E+0000 -1.641345E+0000
 -1.527131E+0000 -3.091923E+0000
  3.979897E+0000 -1.754734E+0000
  2.680173E-0002  4.024936E+0000
 -2.079493E+0000  6.361048E-0001
 -1.096955E+0000 -1.719365E+0000
  1.394349E+0000 -9.210483E-0001
  5.455053E-0001  1.339170E+0000
 -1.023412E+0000  1.796468E+0000
 -3.764990E+0000 -3.252589E+0000
  2.500803E+0000 -4.704968E+0000
  3.690808E+0000  4.848863E+0000
 -1.562041E+0000  3.108134E+0000
 -2.733111E+0000 -2.430691E+0000
 -4.786821E-0001 -3.629692E+0000
  3.914877E+0000  1.133219E+0000
 -3.679343E-0001  2.436982E+0000
 -4.303518E+0000  4.090450E-0003
  2.346441E+0000 -1.542637E+0000
  3.187122E+0000 -8.131596E-0001
  4.773592E-0001  3.022738E-0001
 -3.826358E-0001  1.535685E+0000
  2.622085E+0000  2.662115E+0000
 -1.297636E+0000  1.361229E+0000
 -3.214657E+0000 -4.916431E-0001
  4.186498E+0000 -2.067016E+0000
  2.995720E+0000  3.052423E+0000
 -1.277358E+0000  2.067520E+0000
 -2.621527E+0000 -2.139191E+0000
  3.464562E+0000 -1.094025E+0000
  2.691719E-0001  3.192379E+0000
 -2.604403E+0000  1.736291E+0000
 -1.567783E-0001 -3.432566E+0000
  5.868587E-0001  2.174918E-0001
 -8.099909E-0001  1.635472E+0000
 -2.607168E-0002  5.854627E-0001
 -3.621187E+0000 -7.971687E-0001
  1.909206E+0000 -1.855433E+0000
  7.629756E-0001  8.414881E-0001
 -2.262997E+0000  4.775089E-0001
 -2.529499E+0000 -3.771123E-0001
  2.040423E+0000 -2.356672E+0000
  1.258296E+0000  1.221522E+0000
 -7.107030E-0004  3.464708E+0000
 -1.379565E+0000 -2.071043E+0000
 -7.263810E-0002  6.742072E-0001
  1.163294E+0000  1.866326E-0001
 -2.647520E+0000 -1.564865E-0001
  4.421225E-0001 -1.554430E+0000
 -1.470064E+0000 -6.470378E-0003
  5.086092E-0001 -1.421510E+0000
  5.623229E-0001  1.412139E+0000
  2.869447E+0000  2.281147E+0000
 -6.039359E+0000  3.237812E-0001
  1.156382E+0000 -5.413131E+0000
  1.501409E+0000  3.638387E-0001
 -1.042695E+0000  4.825404E+0000
 -5.053916E-0001 -1.171941E+0000
 -2.601426E+0000 -1.026484E-0001
  4.475893E+0000  2.870531E-0001
 -2.160924E+0000  2.418039E+0000
 -2.355490E+0000 -1.363823E+0000
 -1.418999E-0001 -3.539761E+0000
  2.352723E+0000  1.588831E-0001
  2.950612E-0001  2.845818E+0000
 -5.068336E+0000 -2.208558E+0000
 -2.664260E-0001 -5.089749E+0000
  3.617626E+0000  2.493053E-0001
 -1.519539E+0000  4.926937E+0000
 -4.369322E+0000  1.067145E+0000
 -9.810783E-0001 -5.551840E+0000
  2.944744E+0000  1.158083E+0000
  2.150322E+0000  4.926432E+0000
 -3.801088E+0000  1.690910E+0000
 -9.552120E-0001 -2.850798E+0000
  3.470075E+0000 -3.235136E+0000
  1.700634E+0000  4.408077E+0000
 -1.556066E+0000  2.738993E+0000
 -1.480131E+0000 -3.249596E+0000
  1.270942E+0000 -1.966921E+0000
  8.203224E-0001  2.789568E+0000
 -1.608086E+0000  1.035545E-0001
 -1.224095E+0000 -5.506596E+0000
  1.286501E+0000 -1.871442E+0000
  3.057094E+0000  4.366831E+0000
 -3.844104E+0000  1.761758E+0000
 -3.624493E+0000 -3.576071E+0000
  4.469231E+0000 -4.094042E+0000
  1.310709E+0000  4.495492E+0000
 -3.958288E-0001  2.974391E+0000
 -4.925379E+0000 -2.304573E+0000
  2.982092E+0000 -4.162793E+0000
  2.720877E+0000  1.902108E+0000
 -1.924715E+0000  5.063648E+0000
 -2.160402E+0000 -8.020305E-0003
 -7.283959E-0001 -4.126700E+0000
  2.385042E+0000 -1.355203E+0000
  3.128318E+0000  3.391983E+0000
 -4.539138E+0000  1.154625E+0000
 -4.243518E-0001 -4.167517E+0000
  4.721527E+0000 -6.643791E-0001
 -2.161572E-0001  1.653086E+0000
 -2.128353E+0000  1.919451E+0000
 -6.412103E-0001 -2.030551E+0000
  2.012247E+0000 -8.946714E-0001
 -7.231939E-0001  3.108494E+0000
 -1.236838E+0000 -1.547303E+0000
 -2.584309E+0000 -1.863235E+0000
  1.582943E+0000 -1.196374E+0000
  1.230423E-0001  4.643796E+0000
 -4.481372E+0000  2.006397E+0000
 -9.082104E-0001 -4.825726E+0000
  2.580605E+0000 -2.076155E+0000
  3.262955E+0000  3.486516E+0000
 -3.967641E+0000  1.732500E+0000
 -1.121931E+0000  5.634184E-0002
  1.821647E+0000 -3.898825E+0000
 -3.625404E-0001  1.078769E+0000
  2.337806E-0002  3.079208E+0000
 -2.521845E+0000 -1.740737E+0000
 -1.835499E+0000 -1.566770E+0000
  4.083654E+0000 -5.856975E-0001
  2.997608E+0000  2.280169E+0000
 -3.346984E+0000  8.595109E-0002
  1.157981E+0000 -2.482609E+0000
  1.504915E+0000  5.057880E-0002
 -6.276677E-0001  1.469950E+0000
  5.272163E-0001 -1.197145E+0000
 -2.374460E+0000  2.039701E+0000
  2.035977E+0000  4.163683E-0001
 -1.161038E+0000  1.409679E+0000
 -1.456090E+0000 -2.287486E+0000
  1.908506E+0000 -1.214604E+0000
 -1.406605E+0000  3.708484E+0000
 -1.581296E+0000 -2.317407E+0000
 -2.738611E+0000 -1.669591E+0000
  6.093699E+0000  4.061562E-0001
 -2.121942E+0000  2.520338E+0000
 -2.311689E+0000 -5.383950E-0001
  1.391365E+0000 -1.508315E+0000
  3.763527E+0000  2.982971E+0000
 -1.713684E+0000  3.758129E+0000
 -2.195717E+0000 -1.920742E+0000
  1.717579E+0000 -1.459832E+0000
  1.737490E+0000  2.274249E+0000
 -1.557394E+0000  1.728931E-0002
 -1.061337E+0000  4.248199E-0001
  1.333360E+0000  4.836780E-0001
  5.976219E-0001  2.070682E+0000
 -1.208536E+0000  1.710467E+0000
 -9.285303E-0001 -9.016325E-0001
  3.642652E+0000 -1.152250E-0001
  6.035376E-0001  2.450045E+0000
 -2.228654E+0000 -7.413852E-0001
  1.009557E+0000 -2.558046E+0000
  7.660329E-0001  9.580010E-0001
  1.559535E+0000  1.625036E+0000
 -2.699464E+0000  1.580632E+0000
  1.555625E+0000  3.613957E-0001
  1.002324E+0000  1.322292E+0000
 -1.984025E+0000  3.745080E+0000
 -1.752825E-0001  1.089981E-0001
  1.018289E+0000 -2.436608E+0000
  1.943151E-0001  1.033099E+0000
  5.218732E-0001  1.335632E-0001
 -1.903628E+0000 -1.884057E+0000
  3.554315E+0000 -1.746365E+0000
  7.750330E-0001  1.202768E+0000
 -1.475887E+0000  6.454643E-0001
 -5.999199E-0001  4.341914E-0001
 -3.465902E-0002  3.575150E-0001
 -2.265268E-0001  1.774325E+0000
  5.492904E-0001  2.842285E-0001
 -8.820682E-0001 -3.145223E+0000
  1.076486E+0000 -2.592528E-0001
  1.940668E+0000 -1.424427E-0001
 -4.629126E+0000  8.501500E-0001
  1.375675E+0000 -2.853818E+0000
 -1.300384E+0000  5.225041E-0001
  4.023440E-0001  2.255113E-0001
 -6.743358E-0001 -1.563005E+0000
 -6.944932E-0001 -7.714504E-0002
  2.087794E+0000 -2.120409E+0000
 -3.049662E+0000  2.703618E+0000
  1.535796E+0000  1.062970E+0000
 -2.294235E+0000  2.432962E+0000
  1.255971E+0000 -3.328307E-0001
 -1.073926E+0000 -2.146892E-0001
  1.250034E-0001 -1.675417E+0000
  1.823566E+0000  5.685013E-0001
 -1.402821E+0000  1.691998E+0000
  2.791533E-0004 -9.563997E-0001
 -1.361654E+0000 -2.084856E+0000
  4.261867E-0001  1.287490E+0000
  2.830394E+0000  1.756099E+0000
 -4.057942E+0000  2.162450E+0000
 -7.035808E-0001 -1.866190E-0001
  1.858165E+0000 -1.812852E+0000
 -8.638203E-0002  1.872377E+0000
  5.970582E-0001 -3.307604E-0001
 -2.627937E+0000 -2.557961E+0000
  2.239470E+0000 -6.702734E-0001
  1.591707E+0000  3.086979E+0000
 -3.307443E+0000  2.543416E+0000
 -3.164539E+0000 -2.814255E+0000
  2.688144E+0000 -3.346153E+0000
  3.392253E+0000  2.019081E+0000
 -1.675951E+0000  2.549082E+0000
 -3.520145E+0000 -1.471352E+0000
  1.641699E+0000 -2.361556E+0000
  1.792258E+0000  2.127691E+0000
 -3.842720E+0000  1.141377E+0000
 -7.890426E-0001 -4.362073E+0000
  1.020879E+0000 -8.275361E-0001
  2.263167E+0000  3.353952E+0000
 -2.908861E+0000 -5.324724E-0003
 -3.997367E-0001 -1.937388E+0000
  1.923178E+0000 -7.804593E-0001
  8.524650E-0001  2.659067E+0000
 -2.262064E+0000  2.019069E+0000
 -1.342282E+0000 -4.197760E+0000
  1.993292E+0000 -3.424698E-0001
  4.154257E+0000  3.327060E+0000
 -6.871559E+0000  1.711556E+0000
  3.485245E-0001 -5.322635E+0000
  2.550739E+0000 -1.616958E+0000
 -1.388292E-0001  2.320941E+0000
 -2.121157E+0000  4.082531E-0001
 -1.492003E+0000 -2.219265E+0000
  1.291154E+0000 -3.258425E-0001
  1.441338E+0000  3.424926E+0000
 -2.649734E+0000  4.671428E-0001
 -1.155773E+0000 -3.865671E+0000
  3.061320E+0000 -7.420912E-0001
  2.717839E+0000  2.075808E+0000
 -2.968179E-0001  1.857394E+0000
 -1.301857E+0000 -4.935594E-0001
 -2.139138E-0001 -2.723363E+0000
  3.618055E-0001  1.213512E+0000
  6.886261E-0001  1.344593E+0000
 -2.759758E+0000 -1.456387E+0000
  2.395717E+0000 -5.180343E+0000
  2.173359E+0000  2.000471E+0000
 -6.414209E-0001  4.193996E+0000
 -4.029263E+0000 -2.226100E+0000
 -4.334207E-0001 -2.816473E+0000
  4.195453E+0000 -6.323674E-0001
  3.921839E-0001  2.537292E+0000
 -2.930364E+0000  2.813342E+0000
  1.955242E-0001 -2.574975E+0000
  1.090722E+0000  3.099004E+0000
 -2.672130E+0000  1.963811E+0000
 -2.814448E-0001 -3.164228E+0000
  2.428169E-0001 -7.851261E-0002
  2.300213E+0000  2.464097E+0000
 -2.700514E-0001  3.471301E+0000
 -6.853294E-0001 -2.438162E+0000
  1.832831E+0000 -2.426644E+0000
  4.715484E-0001  2.030971E-0002
 -2.067978E-0001  8.198400E-0001
 -1.375186E+0000 -1.727405E+0000
 -1.286842E-0001 -1.008180E+0000
  2.142147E+0000 -4.426089E-0001
 -2.160385E+0000  1.586394E+0000
  7.876733E-0001 -1.032007E+0000
 -8.433949E-0001 -7.063091E-0001
  1.960121E+0000  8.448736E-0001
 -1.401353E+0000 -8.612859E-0002
 -1.815526E+0000 -1.155744E+0000
  1.539155E+0000 -2.186798E+0000
 -6.120442E-0001  1.079821E+0000
 -1.713116E+0000  6.252604E-0001
  1.708509E+0000 -1.929039E+0000
  1.664911E+0000 -1.676293E+0000
 -2.156701E+0000  3.512169E+0000
  2.460941E+0000 -3.171674E+0000
 -8.404918E-0001  1.869347E-0001
  1.620674E+0000  1.790109E+0000
 -1.960315E+0000  4.591649E-0001
 -3.000253E+0000 -4.455729E-0001
  1.725710E+0000  1.356994E-0002
 -1.130095E+0000  4.166975E+0000
 -1.774623E+0000 -5.249149E-0001
 -2.551688E+0000 -1.372043E+0000
  1.352961E+0000 -1.249651E+0000
  5.084124E-0001  1.259106E+0000
 -1.268072E+0000  1.748257E+0000
 -1.743440E+0000 -2.205009E+0000
 -3.800644E-0001 -8.173078E-0001
  1.271468E+0000 -1.535414E+0000
 -3.587032E-0001  2.315727E+0000
 -1.874977E+0000 -3.442458E-0001
  1.230073E+0000 -2.762504E-0001
  1.468477E+0000  5.108638E-0001
 -1.276431E+0000 -4.084108E-0001
  1.975002E+0000 -4.734333E-0001
 -3.011758E+0000  2.325158E+0000
  3.435477E+0000 -8.524120E-0001
 -2.842657E+0000  2.756428E+0000
  1.055828E+0000 -6.770441E-0001
 -2.562615E+0000  3.870263E-0001
  2.246218E+0000  9.204444E-0001
 -6.772028E-0002 -8.772449E-0001
  1.016961E+0000  1.719119E+0000
 -3.976198E-0001 -1.527392E+0000
  8.314519E-0001  7.129068E-0001
 -4.370518E-0001  2.166514E+0000
 -1.476375E+0000 -1.047140E+0000
  1.412515E+0000 -1.066245E-0001
  1.684418E+0000  1.799609E+0000
 -3.118044E+0000 -5.633970E-0001
  3.091426E-0001 -3.019004E+0000
  7.241563E-0001  6.340025E-0002
  9.785370E-0001  6.162307E-0001
 -4.676096E+0000  3.581088E-0001
  1.684348E+0000 -2.453009E+0000
  9.280594E-0001  6.704919E-0001
  1.632922E-0001  3.464997E+0000
 -2.355007E+0000  8.740312E-0001
 -8.220574E-0001 -1.821453E+0000
  3.059731E+0000  1.695652E+0000
 -1.586696E+0000 -3.541390E-0001
 -1.118440E+0000 -2.991827E-0002
  5.361687E-0001 -2.420963E+0000
  2.409294E+0000 -7.294886E-0001
 -7.817439E-0001  2.441869E-0001
  3.977384E-0001  3.061678E-0001
 -1.457415E+0000 -7.628539E-0001
  3.175822E-0001  2.652427E-0001
  5.651179E-0001 -1.170396E+0000
 -1.072730E+0000 -1.365686E-0001
  1.761401E+0000 -1.267750E+0000
  2.182105E+0000  7.807119E-0001
 -7.414284E-0001  1.805239E+0000
 -2.579492E+0000 -8.906120E-0001
  2.211948E-0001 -2.195414E+0000
  2.869949E+0000  2.112020E+0000
 -2.374287E+0000  2.910948E+0000
 -2.859871E-0001 -2.262196E+0000
 -7.629568E-0001 -8.855688E-0001
  7.296747E-0001 -1.044885E+0000
 -1.196713E+0000  2.583045E+0000
  8.570301E-0001 -1.183536E+0000
 -2.776449E+0000  8.826489E-0001
 -1.374414E-0001 -2.149245E+0000
 -3.438416E-0001 -1.616398E+0000
  3.653879E+0000  2.673797E+0000
  1.072964E+0000  1.693885E+0000
 -6.190265E+0000  1.032671E+0000
  4.079526E+0000 -5.736457E+0000
 -4.734980E-0001  1.413836E+0000
  3.119150E+0000  2.525377E+0000
 -3.318677E+0000  1.805919E+0000
 -3.122433E-0001 -1.319647E+0000
  1.941678E+0000 -1.814927E+0000
  7.009059E-0001  1.737938E+0000
 -1.741735E+0000  2.994392E+0000
 -2.225635E+0000 -3.516869E+0000
  1.967890E+0000 -2.432690E+0000
  4.740338E-0001  1.179067E+0000
 -2.350354E-0001  3.620059E+0000
 -3.374339E+0000 -3.420785E-0001
 -2.232019E+0000 -2.092865E+0000
  6.519268E+0000  5.493947E-0002
 -1.860920E+0000  4.268892E+0000
 -2.977381E+0000 -2.728988E-0001
  4.175978E-0001 -5.184092E+0000
  3.678948E+0000 -1.605396E+0000
  7.974007E-0001  5.539528E+0000
 -3.124956E+0000  4.042544E-0001
 -2.879532E+0000 -5.481478E+0000
  4.339813E+0000 -6.080500E-0001
  2.999321E+0000  2.789920E+0000
 -3.399729E+0000  2.098584E+0000
 -1.734305E+0000 -4.362741E+0000
  1.340055E+0000 -2.894754E+0000
  3.228991E+0000  3.943963E+0000
 -4.103190E+0000  1.050593E+0000
 -1.019544E+0000 -5.160398E+0000
  2.973088E+0000 -3.205171E+0000
  3.068401E+0000  4.876451E+0000
 -4.286910E+0000  4.453378E+0000
 -2.779974E+0000 -4.068332E+0000
  3.166184E+0000 -3.901400E+0000
  5.090149E+0000  2.586205E+0000
 -3.997770E+0000  3.880047E+0000
 -2.653636E-0001 -1.692351E+0000
  1.287107E+0000 -1.271213E+0000
  2.222243E+0000  1.696554E+0000
 -7.025486E-0001  6.782414E-0001
 -5.204472E-0001  7.152611E-0001
  2.331728E+0000 -1.042829E+0000
 -3.749968E-0001 -3.272943E-0001
 -2.449833E-0001 -3.079265E-0001
 -2.503621E+0000  1.078352E+0000
  2.471103E+0000 -5.547910E-0001
  2.771148E-0001  8.026367E-0001
 -1.194898E+0000  3.603170E+0000
 -2.439168E+0000 -1.655571E+0000
  5.216985E-0001 -1.000965E+0000
  4.219815E-0001  8.178143E-0001
 -1.105689E+0000  4.191499E-0001
  1.475192E+0000  7.206853E-0001
 -1.679596E+0000 -1.585771E-0001
  6.079034E-0001  1.804621E+0000
 -1.560061E+0000  3.219415E-0001
  1.084701E+0000  2.888121E-0001
  1.271520E-0001  1.099105E+0000
  9.524828E-0002 -1.970889E+0000
  3.459409E-0001 -3.428577E-0001
  1.295741E+0000  2.506363E+0000
 -2.285007E+0000 -3.051366E-0001
  6.977988E-0001 -1.132288E+0000
  2.875952E+0000 -1.623744E-0001
 -6.582875E-0001  4.782401E-0001
  4.930863E-0001 -2.692208E+0000
 -1.180512E+0000 -1.745091E+0000
  1.587027E+0000 -4.348766E-0001
  1.576902E+0000 -1.054862E-0001
 -1.371482E+0000  1.766567E+0000
 -2.015057E+0000 -2.113414E+0000
  9.954131E-0001  6.208215E-0001
  1.230500E-0001  8.707298E-0002
 -3.244292E-0001  8.265131E-0002
  1.164679E+0000 -8.534767E-0001
 -3.368620E-0001 -1.131924E+0000
  2.882549E-0001  5.261291E-0001
 -6.306077E-0001  1.036015E-0001
  2.821765E+0000  1.539210E+0000
 -2.079206E+0000  5.576054E-0001
 -5.604521E-0001 -2.047620E+0000
  1.101322E+0000 -8.313218E-0001
  1.383054E+0000 -1.414455E-0001
 -1.118934E+0000  2.653044E+0000
  3.426425E-0001 -2.570525E+0000
 -8.917909E-0002 -1.636566E+0000
  3.249802E-0001  1.455956E+0000
  4.090852E-0001  8.675483E-0001
 -3.599025E+0000 -2.513184E+0000
  8.359065E-0001 -2.521376E+0000
  2.188410E+0000  1.395634E+0000
 -3.231111E+0000  4.964710E+0000
  2.058015E+0000 -9.859269E-0001
 -1.777009E+0000 -1.391621E+0000
  4.877903E+0000 -2.121449E-0001
  1.442706E-0001 -4.076069E-0001
 -3.845034E-0001  5.739514E-0001
 -8.851208E-0001  2.207862E-0001
  3.053339E+0000 -1.031058E+0000
 -1.747661E+0000  1.333612E+0000
 -7.383099E-0001 -4.411368E-0001
  2.267221E+0000 -1.362654E+0000
 -3.702621E-0001  3.678559E+0000
  2.001498E+0000  8.402033E-0001
 -4.059917E+0000 -8.159338E-0001
  2.353839E+0000 -2.367802E+0000
  1.735718E+0000  2.367397E+0000
 -2.328346E+0000  2.087263E+0000
 -2.333228E+0000 -4.506457E-0001
  2.585920E+0000 -2.759937E+0000
 -2.181862E+0000  2.172929E+0000
  4.802756E-0001 -1.166357E+0000
 -2.273549E-0001 -4.633765E-0001
  2.731658E+0000 -8.639095E-0001
 -8.769940E-0001 -1.706020E-0001
  1.342065E+0000 -6.890919E-0002
 -9.991972E-0001 -2.106410E+0000
  1.874532E+0000  5.756762E-0001
  1.245172E+0000  1.930729E+0000
 -8.987174E-0001  3.514208E+0000
 -2.875101E+0000 -3.343262E+0000
  9.174344E-0002 -2.337828E+0000
  4.765395E+0000 -8.850958E-0001
 -1.837788E+0000  2.476554E+0000
 -2.884434E+0000 -1.932219E+0000
  3.071440E+0000 -9.509211E-0001
 -6.715314E-0001  3.227543E+0000
 -1.874258E+0000  2.708338E+0000
  2.907176E-0004 -2.264411E+0000
  2.851779E+0000 -1.414564E+0000
 -1.246081E+0000  2.860268E+0000
 -1.008938E-0001 -1.098859E+0000
 -2.263692E+0000  4.249594E-0001
  3.109918E+0000  7.574986E-0001
 -1.079729E-0001  9.729144E-0001
 -2.400996E+0000 -7.230254E-0001
  2.209393E+0000 -3.390951E+0000
  6.045003E-0001  2.636511E+0000
 -5.172926E-0001  9.860424E-0001
 -1.121752E+0000 -2.663341E+0000
  5.336946E-0002 -5.187675E+0000
  3.785831E+0000  4.119533E+0000
 -6.880140E-0001  2.382304E+0000
 -5.715455E+0000 -3.200152E+0000
  4.694650E+0000 -5.846662E+0000
  1.705877E+0000  3.142524E+0000
 -4.115401E+0000  3.674505E+0000
 -2.210278E+0000 -2.443271E+0000
  2.088208E+0000 -4.496088E+0000
  2.098640E+0000  2.442803E+0000
 -2.602894E+0000  3.008731E+0000
 -1.180968E+0000 -4.027421E+0000
  8.768602E-0002 -4.142085E+0000
  2.763524E+0000  1.597442E+0000
 -1.158744E+0000 -1.503348E-0001
 -2.433342E+0000  1.053683E+0000
  4.225462E+0000 -3.280249E+0000
 -1.816744E+0000  2.673845E+0000
 -4.578892E-0001  1.561800E+0000
 -2.476498E+0000 -1.946870E+0000
  1.965726E+0000 -3.407052E+0000
  3.203488E+0000  8.709627E-0001
 -3.962342E+0000  3.585716E+0000
 -4.567252E-0001 -4.144262E+0000
  1.331143E+0000 -6.487240E-0001
  2.580697E+0000  2.201692E+0000
 -2.773138E+0000  1.865180E+0000
 -1.216302E+0000 -2.509612E+0000
  1.420644E+0000  7.546334E-0001
  1.317229E+0000  5.106353E+0000
 -4.319303E+0000 -7.231320E-0001
 -3.032579E-0002 -4.943774E+0000
  6.790456E-0001  7.220105E-0001
  1.739809E+0000  1.127272E+0000
 -5.638236E+0000 -2.525881E-0001
  6.975068E-0001 -3.800150E+0000
  4.231341E+0000  7.112561E-0001
 -1.067561E+0000  3.515522E+0000
 -3.759444E+0000 -3.227456E-0001
 -4.354398E-0001 -4.430448E+0000
  3.245231E+0000 -1.474281E+0000
 -1.094592E-0002  3.620678E+0000
 -1.493563E+0000  2.881193E-0001
  2.403926E-0001 -2.844156E+0000
  4.097380E+0000  1.701315E+0000
  1.292635E+0000  3.079281E+0000
 -4.748957E+0000  1.250644E+0000
  1.708047E+0000 -4.271319E+0000
  6.071635E-0001  1.773786E-0001
  6.356012E-0001  2.586296E+0000
  4.625952E-0002 -6.939366E-0001
  4.398291E-0001 -3.552400E+0000
  5.423490E+0000  1.155829E+0000
 -1.333399E+0000  2.339941E+0000
 -3.531067E+0000 -2.818070E+0000
  2.185361E+0000 -2.985530E+0000
  3.541117E+0000  2.470546E-0001
 -1.413726E+0000  3.236828E+0000
 -1.836162E-0001 -1.479504E+0000
 -7.957362E-0001 -1.630250E+0000
  1.664662E+0000  1.008828E+0000
 -5.428978E-0001  2.243343E+0000
 -6.833204E-0001  1.546278E+0000
 -1.116593E+0000 -7.350567E-0001
  5.015570E-0001 -2.878999E+0000
  1.476981E+0000  7.279760E-0001
  3.436536E-0002  1.056688E+0000
 -2.121171E+0000  1.154254E+0000
  4.493428E-0001  2.835839E-0001
 -1.825036E+0000  3.311159E-0001
  2.980783E+0000 -5.899870E-0001
 -2.069598E+0000  1.939033E+0000
  7.651720E-0001 -1.472993E+0000
  3.931576E-0001 -2.405831E+0000
  2.163552E+0000  7.094003E-0001
 -5.776554E-0001 -7.548360E-0001
 -7.818492E-0001  2.451470E+0000
  5.485458E-0001 -3.597957E+0000
  2.494436E+0000 -8.299323E-0001
  1.088005E+0000  2.631991E+0000
 -1.803866E+0000  3.156978E-0001
 -3.726893E+0000 -8.714658E-0001
  2.705779E-0001 -2.322904E+0000
  1.890069E+0000 -1.048869E-0001
 -4.107120E+0000  2.097684E+0000
 -3.005503E-0001 -1.514729E+0000
  1.307692E+0000 -4.541275E+0000
 -2.681356E-0001  4.313015E+0000
  5.307751E-0001  5.391950E-0001
 -2.805942E+0000 -1.644735E+0000
  4.385642E-0001 -3.289547E+0000
  4.459140E+0000  4.521907E-0002
 -8.213020E-0001  4.125156E+0000
 -3.474868E+0000 -2.195250E+0000
  1.976050E+0000 -3.969307E+0000
  4.102132E+0000 -2.743645E-0002
 -3.305733E-0001  3.532732E+0000
 -6.387900E-0001 -2.292517E-0001
 -1.944796E+0000 -1.526361E+0000
  2.513294E+0000 -1.141318E+0000
  2.281864E+0000  1.547361E+0000
 -2.336169E+0000  3.922449E+0000
 -1.326196E+0000 -4.101501E+0000
  2.988207E-0001 -2.888146E+0000
  5.670192E-0001  2.212475E+0000
 -1.286264E-0001  3.003593E+0000
 -2.897445E+0000 -1.991833E+0000
  1.019831E+0000 -1.438438E+0000
  4.368604E+0000  6.228341E-0001
 -4.130844E+0000  1.909338E+0000
  2.128439E+0000 -1.144576E+0000
  7.847296E-0001 -1.303256E+0000
 -1.630827E+0000  1.731094E+0000
  1.538774E+0000 -2.924211E+0000
  1.133801E+0000  2.208867E+0000
 -2.832249E-0001  1.069884E-0001
 -1.815039E+0000  1.834516E-0001
  1.356650E+0000 -3.129354E+0000
  7.129327E-0001 -4.286298E-0001
  2.743861E+0000  3.002619E+0000
 -1.600158E+0000  2.297075E+0000
 -2.215753E+0000 -2.451840E+0000
  5.352216E-0001 -1.823154E+0000
  2.891535E+0000  6.156176E-0001
 -3.405860E+0000  1.747557E+0000
 -7.014376E-0001 -3.549442E-0001
  1.678607E+0000 -1.160424E-0001
 -1.815066E+0000  6.138081E+0000
 -2.371765E-0001  2.001350E-0002
 -4.459767E-0002 -3.606297E+0000
  3.639345E-0001 -3.872029E-0001
  2.470943E+0000  1.987800E+0000
 -1.349164E+0000  1.810036E+0000
 -3.393260E+0000  1.007323E+0000
  1.789056E+0000 -3.909823E+0000
  1.477257E+0000  1.140079E+0000
 -1.357535E+0000  1.671171E+0000
 -1.017965E+0000 -2.526426E+0000
  2.917354E+0000 -4.962871E-0001
 -7.677178E-0001  4.198672E+0000
 -8.372019E-0001  3.207525E+0000
 -3.125340E+0000 -3.580169E+0000
  2.894912E-0001 -3.623069E+0000
  4.780515E+0000  8.990799E-0001
 -1.125432E+0000  3.674161E+0000
 -2.944489E+0000 -1.938625E+0000
 -1.421528E+0000 -1.281647E+0000
  3.658559E+0000  1.522240E-0001
 -1.042663E+0000  3.057647E+0000
 -1.678713E+0000  7.672530E-0001
  1.514794E+0000 -3.838753E+0000
  1.263392E+0000  5.986631E-0001
  2.302790E+0000  1.628053E+0000
 -3.287055E+0000  1.121274E-0001
  4.091365E-0001 -1.589350E-0001
  5.185243E-0001 -3.524874E-0001
 -5.358145E-0001  5.793519E-0001
 -2.422193E+0000  3.377593E-0001
  2.876397E+0000 -2.081235E+0000
 -2.155857E+0000  2.738135E+0000
  1.238785E+0000  1.655954E+0000
 -2.693060E+0000  8.454511E-0001
  2.942670E+0000 -1.123872E+0000
  1.979932E-0002 -6.291745E-0003
  1.991528E-0001  1.402907E+0000
 -1.612722E+0000 -1.082699E+0000
  3.232401E-0001 -3.224881E+0000
  4.218908E+0000 -1.073271E+0000
 -1.898423E+0000  2.693183E+0000
 -2.173774E+0000 -1.656147E+0000
  2.257931E+0000 -2.003469E-0001
 -2.620897E-0001  1.675400E+0000
 -2.039207E+0000 -1.802011E+0000
  1.880935E+0000 -3.905748E+0000
  2.336031E+0000  1.689293E+0000
 -1.535163E+0000  1.677844E+0000
 -1.441095E+0000 -4.998839E-0001
  4.714559E-0001 -1.502282E+0000
  2.173187E+0000  1.171586E+0000
 -1.528875E+0000  3.199025E+0000
 -4.439927E-0001 -4.466245E-0001
 -1.393100E+0000 -1.853455E+0000
  1.942166E+0000 -1.679517E+0000
 -3.154773E-0001  2.227919E+0000
  3.618363E+0000  3.308405E+0000
 -4.116785E+0000 -4.874223E-0002
 -6.193224E-0001 -3.303538E+0000
  1.654298E+0000 -8.985404E-0001
  6.654744E-0001  2.751828E+0000
 -9.870763E-0001  2.866676E-0003
  9.613299E-0002 -1.868280E+0000
  2.595444E-0001  1.056698E+0000
  7.195542E-0001  9.779412E-0001
  2.521704E-0001  9.820285E-0001
 -2.380914E+0000  1.420300E+0000
  3.275332E-0001 -2.828350E+0000
  2.263299E+0000 -2.416207E+0000
  1.257560E+0000  3.674895E+0000
 -3.094250E+0000 -8.927292E-0001
  1.749758E+0000 -2.973872E+0000
  1.818080E+0000 -2.166306E+0000
 -2.747694E+0000  3.261229E-0001
  1.007393E+0000 -1.432576E+0000
  6.102278E-0001 -1.796401E-0001
 -1.843313E+0000  5.054447E-0001
  1.930611E+0000  1.965305E-0001
 -1.941022E-0001 -1.383588E+0000
  2.828572E-0001  1.196222E+0000
  2.827601E-0001  2.570746E+0000
 -1.180217E+0000 -2.120514E+0000
 -1.019854E+0000 -3.579671E+0000
  2.979073E+0000  8.010370E-0001
  1.926987E-0001  2.029761E+0000
 -3.539963E+0000  1.206545E+0000
 -6.409844E-0002 -4.996239E+0000
  1.289513E+0000  2.071300E+0000
  2.925897E+0000  1.819381E+0000
 -3.823159E+0000  7.562850E-0001
  8.723752E-0001 -4.924030E+0000
  1.592815E+0000  1.108558E+0000
  1.151242E+0000  2.153790E+0000
 -4.309993E+0000  4.241368E-0001
  1.441564E+0000 -4.192934E+0000
  3.854349E+0000 -6.511523E-0001
 -3.190020E-0001  4.218550E+0000
 -3.310642E+0000  5.860379E-0001
 -1.132186E+0000 -2.587886E+0000
  2.407548E+0000 -1.858513E+0000
  1.887318E-0001  1.319795E+0000
 -2.496458E-0001  7.842945E-0001
  5.170023E-0001 -2.615491E+0000
 -4.692322E-0001  2.145898E+0000
  9.530863E-0001  4.206313E-0001
 -9.297615E-0001 -7.655295E-0002
 -2.457674E+0000 -1.954055E+0000
  4.069456E+0000 -3.523588E+0000
 -1.756716E-0001  2.145891E+0000
 -8.459133E-0001  1.823611E+0000
 -3.933439E+0000 -6.804084E-0001
  2.314936E+0000 -1.680985E+0000
  2.193173E+0000  1.799852E+0000
 -3.049051E+0000  4.864228E-0001
 -1.127333E+0000 -3.798559E+0000
  1.126191E+0000 -1.673967E-0001
  6.118509E-0001  1.757921E+0000
 -4.424079E+0000 -4.547754E-0001
  3.762071E-0001 -1.713423E+0000
  2.339248E+0000 -1.329128E+0000
  1.898795E+0000  9.489151E-0001
  2.096289E+0000  1.308578E+0000
 -1.025797E+0000  1.895016E+0000
 -1.558877E+0000 -5.029433E-0001
 -6.485250E-0002 -2.660874E+0000
  1.202927E+0000  6.955315E-0001
 -2.097776E+0000  2.079961E+0000
 -1.585929E+0000  1.325859E+0000
 -1.327620E-0001 -3.148671E+0000
  1.776327E+0000  1.280146E+0000
  5.861475E-0001  3.115801E+0000
 -7.585685E-0001 -2.128142E+0000
 -2.122701E+0000  4.314576E-0001
  2.153444E+0000  9.377345E-0001
 -2.073748E+0000 -3.107071E+0000
  6.146517E-0001  1.383475E-0001
  1.192364E+0000  5.566513E-0001
  5.635746E-0001 -9.430350E-0001
  1.619965E-0001  1.579879E+0000
 -7.444719E-0001  1.492476E+0000
 -1.354086E+0000 -1.002892E+0000
  2.508887E+0000 -1.698181E+0000
 -1.069032E+0000 -1.067092E-0001
 -2.097914E+0000 -5.000411E-0001
  2.603203E+0000 -3.184227E+0000
 -3.484848E-0001  1.501605E+0000
  1.742865E+0000  2.787983E+0000
 -2.263343E+0000  7.306166E-0001
 -1.212398E+0000 -2.694902E+0000
  2.650115E+0000 -1.371542E+0000
  1.677196E+0000  2.569086E+0000
 -4.436941E+0000 -2.338796E-0001
  1.488783E+0000 -4.110835E+0000
  2.444256E+0000  9.028865E-0001
  1.251591E+0000  1.819793E+0000
 -4.884011E+0000  8.266045E-0001
 -6.844894E-0001 -2.938344E+0000
  2.117737E+0000 -1.903620E+0000
  2.435390E+0000  2.114461E+0000
 -2.415172E+0000  7.828072E-0001
  1.441133E+0000 -4.279267E+0000
  2.421465E+0000 -1.611820E+0000
  3.254665E+0000  5.689441E+0000
 -5.362511E+0000  3.310766E+0000
 -1.163774E-0001 -7.673599E+0000
  2.989734E+0000 -4.577277E-0001
  3.455257E+0000  4.006731E+0000
 -2.873352E+0000  1.646007E+0000
 -2.743215E+0000 -4.485314E+0000
  4.632967E+0000 -3.373435E-0001
  2.310836E+0000  3.269207E+0000
 -4.437867E+0000  3.817658E+0000
 -2.384336E-0001 -4.717582E+0000
  4.184384E+0000 -2.869447E+0000
  3.726121E+0000  6.683141E+0000
 -3.093158E+0000  2.191892E+0000
 -5.285348E+0000 -4.309367E+0000
  4.976635E+0000 -4.282590E+0000
  2.561609E+0000  2.732140E+0000
 -4.162657E+0000  3.175620E+0000
 -2.133555E+0000 -3.729803E+0000
  1.166569E+0000 -2.709406E+0000
  5.161301E+0000  6.775973E-0001
 -2.307033E+0000  2.235474E+0000
 -1.547952E+0000 -2.976036E-0001
  8.754825E-0001 -3.495273E+0000
  1.683145E+0000  3.584138E+0000
 -6.684960E-0002  4.207152E+0000
 -5.336792E+0000 -4.027797E+0000
  2.176187E-0001 -3.567008E+0000
  7.055864E+0000  8.568314E-0001
 -2.632213E+0000  4.512005E+0000
 -3.713756E+0000 -2.076378E+0000
  1.844213E+0000 -3.872870E+0000
  3.359868E+0000  9.144123E-0001
  1.025060E-0001  3.873345E+0000
 -3.819442E+0000  5.395526E-0001
  2.555826E+0000 -2.845266E+0000
  1.270543E+0000  7.070210E-0002
  2.440701E+0000  3.712715E+0000
 -3.706255E+0000  1.335419E+0000
 -2.267727E+0000 -3.157609E+0000
  2.722163E+0000 -9.300748E-0001
  4.237547E-0001  3.592682E+0000
 -2.947769E+0000  4.560721E-0001
 -7.013970E-0001 -3.623913E+0000
  3.059962E+0000 -1.130265E-0001
  1.077075E+0000  4.192063E+0000
 -1.889962E+0000  1.740686E+0000
 -1.050109E+0000 -1.755446E+0000
  2.932154E+0000 -1.253343E+0000
  1.186332E+0000  1.213683E+0000
 -8.682240E-0001  1.138151E+0000
 -1.466709E+0000 -1.841866E+0000
  7.649224E-0001 -7.486458E-0001
  1.084973E+0000  9.924059E-0001
 -2.276919E-0002 -1.170704E+0000
 -2.013910E+0000 -1.338642E+0000
  2.247336E+0000  1.791487E+0000
 -2.094571E+0000  3.219865E-0001
 -8.730919E-0001 -1.172517E-0001
 -5.021773E-0003 -2.637951E+0000
  7.528723E-0001  2.446368E+0000
  6.543312E-0001  1.152825E+0000
 -3.292294E+0000 -7.990400E-0002
  2.041326E+0000 -2.731837E+0000
  1.685666E+0000  2.981964E+0000
 -1.211975E+0000  2.496225E+0000
 -2.902418E+0000 -1.076241E+0000
  2.204962E+0000 -2.901775E+0000
  1.353576E+0000  2.100913E+0000
 -6.869357E-0001  1.436618E+0000
 -3.709890E+0000 -1.586845E+0000
  1.913292E+0000 -3.001328E+0000
  8.069387E-0001  1.379561E+0000
  9.816322E-0001  3.614106E+0000
 -3.184121E+0000 -4.901967E-0001
  1.782779E+0000 -2.171135E+0000
  3.180589E+0000  3.102228E+0000
  1.194154E+0000  1.221121E+0000
 -3.762700E+0000  4.607133E-0001
 -5.570746E-0001 -1.277471E+0000
  3.631317E+0000  1.092339E+0000
 -1.753702E+0000  2.644460E+0000
 -7.984796E-0001 -1.158305E+0000
 -1.878149E+0000 -3.021412E-0001
  3.289877E+0000 -2.599894E+0000
 -1.871184E+0000  6.448569E-0001
 -4.022851E-0001 -1.633708E-0002
  2.930322E-0001 -2.242086E+0000
  6.116096E-0001  1.817778E+0000
 -4.021112E-0001  1.425123E+0000
 -2.515110E+0000 -1.946776E-0001
  1.792541E+0000 -2.291818E+0000
  1.212388E+0000  1.604093E+0000
 -1.860602E+0000  7.330158E-0001
 -6.372072E-0001 -5.156844E-0001
  4.194898E-0001 -9.255352E-0001
  2.340632E-0001  2.311878E+0000
 -1.584184E+0000  2.859916E+0000
  4.260218E-0001 -2.217245E+0000
  1.944496E-0001 -1.294822E+0000
  2.610791E+0000 -4.588893E-0001
 -1.876927E-0001  2.548919E+0000
 -2.498425E+0000  3.418243E-0001
  4.865925E-0002 -3.050935E+0000
  2.855252E+0000  1.338609E+0000
 -1.263636E+0000  6.240853E-0001
 -2.182516E+0000  1.093273E+0000
  3.495828E+0000 -4.034511E+0000
 -1.502905E+0000  3.986804E+0000
  4.607404E-0001 -6.190860E-0001
 -2.056354E+0000 -3.199076E+0000
  4.032839E+0000 -5.305885E-0001
 -1.706230E+0000  1.995280E+0000
 -9.921361E-0001  1.447638E+0000
 -1.674390E+0000 -1.639440E+0000
  3.062254E+0000 -1.136687E+0000
 -3.639867E-0001  2.946091E+0000
 -2.225133E+0000  5.775591E-0001
 -4.282234E-0001 -3.491470E+0000
  2.531677E+0000  4.509692E-0001
  1.984209E-0002  1.675266E+0000
 -2.427410E+0000 -1.085574E+0000
  5.805463E-0001 -3.171214E+0000
  2.628781E+0000  2.494215E+0000
 -6.364241E-0002  2.128601E+0000
 -2.396297E+0000 -1.469517E+0000
  2.942596E+0000 -2.965473E+0000
  9.273712E-0001  1.691118E+0000
 -7.157834E-0002  6.534136E-0001
  1.692113E-0001  1.447057E+0000
 -7.526532E-0001 -5.595096E-0001
 -1.622128E+0000 -3.365586E+0000
  1.438419E+0000 -1.883814E-0001
  7.217476E-0001  1.779782E+0000
 -2.468953E+0000  4.016528E-0001
  1.245426E-0001 -1.393891E+0000
  2.811967E+0000  7.412886E-0001
 -1.883045E+0000  2.023865E+0000
 -3.870082E+0000 -3.081291E+0000
  2.635314E+0000 -2.465236E+0000
  2.350348E+0000 -1.732907E+0000
 -1.978451E+0000 -1.130309E-0001
 -6.355040E-0001  9.609038E-0001
 -4.499579E-0002 -1.021490E-0001
 -8.178983E-0001 -9.569547E-0001
  2.117744E+0000 -6.621552E-0001
 -3.876070E-0001  1.156786E+0000
 -1.050836E+0000  1.614985E+0000
 -7.573020E-0001 -2.756251E+0000
  1.190767E+0000 -1.764145E+0000
  1.376016E+0000  2.058970E+0000
 -1.511604E+0000  1.908910E+0000
 -1.413552E+0000 -2.957214E+0000
  3.003118E+0000 -7.781769E-0005
 -1.309431E-0001  2.847612E+0000
 -4.428363E+0000  9.470918E-0001
  2.597441E-0001 -3.554815E+0000
  2.155573E+0000 -8.213191E-0001
  3.068347E+0000  9.552538E-0001
 -2.621772E+0000  6.655722E-0001
 -1.324834E+0000 -8.067925E-0001
  1.849609E+0000 -1.684918E+0000
  2.050211E+0000  3.467075E+0000
 -1.251393E+0000  2.154494E+0000
 -2.782373E+0000 -2.873247E+0000
  8.286378E-0001 -5.423682E-0001
  2.769067E+0000  9.498575E-0001
  6.645423E-0001  2.653984E+0000
 -4.668183E+0000  2.854678E-0001
  8.625609E-0001 -3.671001E+0000
  4.341489E+0000 -3.550986E-0001
  3.088431E+0000  3.528137E+0000
 -3.620323E+0000 -1.530924E+0000
  1.610672E+0000 -2.966181E+0000
  1.294808E+0000 -1.976391E+0000
  6.529119E-0001  3.135836E+0000
 -2.713640E+0000  1.673395E-0001
  2.560260E-0001 -8.920869E-0001
 -3.387664E-0001  1.591510E+0000
  5.011938E-0001  1.773485E+0000
 -3.043799E+0000 -1.534710E+0000
 -6.488345E-0001 -5.091211E-0001
 -3.596053E-0001 -4.961721E-0001
  1.878961E+0000  1.044758E-0002
 -3.304178E-0001  4.176173E-0001
 -2.334387E+0000 -8.873644E-0002
  1.347222E-0001 -1.929822E+0000
  1.572963E+0000  7.919506E-0001
  3.613445E-0001  2.753524E+0000
 -2.139259E+0000  1.101621E+0000
  2.045416E-0001 -2.629901E+0000
 -1.019686E+0000 -2.033677E+0000
  3.875091E+0000  4.083760E+0000
 -2.103953E+0000  7.756424E-0001
 -8.596152E-0002 -3.918650E+0000
  3.408751E+0000 -3.645855E+0000
  8.903482E-0001  2.152991E+0000
 -1.482044E+0000  1.949157E+0000
  4.476260E-0004 -4.015280E+0000
  2.582158E+0000 -1.019068E+0000
  8.968829E-0001  2.450376E+0000
 -2.007912E+0000  4.419586E+0000
 -1.571017E+0000 -2.997244E+0000
 -1.419231E+0000 -1.439772E+0000
  4.474789E+0000  5.930454E-0001
  6.293432E-0001  2.066489E+0000
 -3.634719E+0000  1.486185E+0000
 -2.415903E+0000 -3.406053E+0000
  2.033651E+0000 -3.767444E+0000
  2.496438E+0000  2.611962E+0000
 -3.753613E+0000  3.060679E+0000
 -2.321560E+0000 -2.046515E+0000
  7.060070E-0001 -3.762568E+0000
  2.460475E+0000  3.484655E+0000
  1.514210E-0002  3.459759E+0000
 -3.738055E+0000 -1.382310E+0000
  1.298194E+0000 -3.953865E+0000
  3.971263E+0000 -6.183995E-0001
  5.495510E-0001  3.897751E+0000
 -2.551351E+0000  5.265378E-0001
 -1.400960E+0000 -3.423948E+0000
  1.554897E+0000 -1.387631E+0000
  2.367695E+0000  2.041592E+0000
 -1.319068E+0000  2.897891E+0000
 -2.436493E+0000 -1.373716E+0000
  1.374960E+0000 -2.584419E+0000
  1.813844E+0000  2.582889E+0000
  6.721699E-0001  2.767119E+0000
 -2.624609E+0000 -9.133840E-0001
 -5.896096E-0001 -3.212688E+0000
  3.333258E+0000 -1.107684E+0000
  1.955074E-0001  1.386458E+0000
 -3.966085E+0000  9.103221E-0001
  9.170140E-0001 -5.377665E+0000
  1.186678E+0000  1.900625E+0000
  2.642101E+0000  4.940799E+0000
 -5.753205E+0000  5.656256E-0001
 -1.704250E+0000 -4.368007E+0000
  6.227656E+0000 -1.889369E+0000
  1.982993E+0000  6.166383E+0000
 -5.476579E+0000  1.420244E-0001
 -3.205401E+0000 -5.457829E+0000
  7.013104E+0000 -3.036335E+0000
  2.152205E-0001  4.759555E+0000
 -1.299859E+0000  2.615516E+0000
 -2.447277E+0000 -1.726574E+0000
  2.642572E+0000 -2.666022E+0000
  3.258682E+0000  2.833279E+0000
 -4.003085E+0000  2.035073E+0000
 -2.564841E+0000 -4.232232E+0000
  3.192997E+0000 -4.278399E+0000
  1.880177E+0000  5.105349E+0000
 -8.611261E-0001  2.933224E+0000
 -4.012308E+0000 -3.026472E+0000
  1.819631E+0000 -2.495098E+0000
  4.814632E+0000  4.761536E+0000
 -5.051045E+0000  2.905096E+0000
 -1.668750E+0000 -4.215144E+0000
  2.352079E+0000 -3.397986E+0000
  1.536069E+0000  2.532642E+0000
 -5.622753E+0000  1.413240E+0000
  2.041266E+0000 -2.881721E+0000
  6.271180E-0001  2.450242E+0000
  1.753599E+0000  1.195224E+0000
 -2.018412E+0000 -3.007346E+0000
  2.707292E+0000  7.976562E-0001
  1.960900E+0000  7.035373E-0001
 -5.085997E+0000  1.704975E+0000
  9.888949E-0001  7.411164E-0001
 -3.649082E+0000  4.064073E-0001
  1.965779E+0000 -2.492081E+0000
  2.025122E+0000  1.807701E+0000
 -6.260389E-0001  2.620288E+0000
 -3.208864E+0000 -2.171070E+0000
  2.594785E+0000 -1.324689E+0000
  3.340511E-0001 -5.118957E-0001
 -9.866639E-0001 -1.039102E+0000
  5.808176E-0001 -4.390774E+0000
  5.652229E-0001 -3.500063E-0001
  1.983538E+0000  3.879505E+0000
 -2.658317E+0000  1.975417E+0000
 -2.604847E-0001 -2.973438E+0000
  1.678829E+0000  5.466888E-0001
 -4.056985E-0001  1.352381E+0000
 -1.316313E+0000 -1.075405E+0000
  8.918057E-0001 -2.072625E+0000
  1.505601E-0001  1.734765E+0000
 -8.970193E-0001  7.334187E-0001
 -1.510375E+0000 -2.764221E+0000
  1.238695E+0000 -3.539640E-0001
  1.623270E+0000  1.451349E+0000
  1.289568E+0000  2.731345E+0000
 -3.191443E+0000  2.327894E+0000
  6.697421E-0001 -3.924399E+0000
  3.120949E+0000 -4.562648E-0001
 -1.675909E+0000  1.736268E+0000
  9.949870E-0001 -2.244954E+0000
  4.559000E-0001 -1.613764E+0000
  7.057133E-0001  1.783356E+0000
 -1.344603E+0000  5.629203E-0001
 -1.038740E+0000  3.288220E-0001
  1.177623E+0000 -1.547441E+0000
 -8.526686E-0001  5.793703E-0002
  1.794798E+0000 -2.407274E-0001
 -1.698634E+0000  2.512865E+0000
 -8.072792E-0001 -1.439949E+0000
 -1.056899E-0001 -1.271464E+0000
  4.999386E+0000  3.000977E+0000
 -3.290940E+0000  2.635837E+0000
 -1.584504E+0000 -5.740881E-0001
  1.514899E+0000 -8.788399E-0001
  1.267134E+0000  1.345055E+0000
 -1.747749E+0000  9.690079E-0002
 -3.219165E+0000 -1.201224E+0000
  3.256288E+0000  3.468858E-0001
  1.245151E+0000  7.483685E-0001
 -8.365522E-0001  1.651391E+0000
 -9.915101E-0001  8.563633E-0001
  3.216152E-0001 -2.608950E+0000
 -5.832489E-0001 -6.949095E-0004
  1.550919E+0000  1.451456E+0000
 -9.180119E-0001 -1.060762E+0000
 -9.057281E-0001 -4.260477E-0001
  5.895428E+0000 -1.705052E+0000
 -8.028396E-0001  5.462266E+0000
 -4.177078E+0000 -1.742951E-0001
 -3.636559E-0001 -3.297579E+0000
  2.153811E+0000  9.855500E-0001
  1.658794E+0000  9.697499E-0001
  3.016412E-0001 -1.484170E-0001
 -6.208506E-0002 -1.225847E+0000
  7.305819E-0001 -2.743764E-0001
  1.062210E+0000  1.100937E+0000
 -1.008636E+0000  7.654027E-0001
 -9.997827E-0001 -1.925092E+0000
  1.337593E+0000 -2.129184E+0000
  3.433664E-0001  7.406267E-0001
 -7.685073E-0001  5.223340E-0001
  2.015308E-0001 -1.215835E+0000
  1.264430E+0000 -1.286893E+0000
 -1.269203E+0000  2.036511E+0000
 -6.080358E-0001 -4.714349E-0001
  1.000047E+0000 -1.343809E+0000
  7.176036E-0001  1.207169E+0000
 -7.303437E-0001 -9.171257E-0001
  1.227009E-0001 -6.086693E-0002
  3.093831E+0000 -5.103522E-0001
 -2.101632E+0000  1.648613E+0000
  5.614186E-0001  2.112403E+0000
 -2.577921E-0001 -1.770738E+0000
 -3.962006E-0001  8.082880E-0001
  1.057414E+0000 -2.826830E+0000
 -1.186854E+0000  5.184490E-0001
  9.666006E-0001 -4.157685E-0001
  1.366156E+0000 -1.191357E+0000
  1.132301E+0000  1.358020E+0000
  2.629435E-0001  7.069509E-0001
 -1.615741E+0000 -8.723988E-0001
  1.363031E+0000 -9.152723E-0001
  6.139594E-0001  8.838927E-0001
 -4.209325E-0001  1.623378E-0002
 -1.793266E+0000 -1.194650E+0000
  2.239687E-0001 -5.541486E-0001
  1.405612E+0000  1.206833E+0000
 -6.548140E-0001 -1.015193E+0000
  1.091468E+0000 -2.503004E+0000
  1.476291E+0000  9.832598E-0001
  1.461554E+0000  2.095374E+0000
 -3.150376E+0000 -1.185015E-0002
  1.588094E-0001 -2.676379E+0000
  2.447522E+0000  8.192960E-0001
  1.090360E+0000  3.826631E+0000
 -3.755007E+0000 -3.394741E-0001
  1.590698E+0000 -5.541492E+0000
  1.968563E+0000  1.366237E+0000
 -6.932725E-0001  1.600877E+0000
 -3.743393E+0000 -8.690160E-0001
  2.018093E+0000 -2.247321E+0000
  4.873315E-0001 -1.604241E+0000
  9.255395E-0001  2.567673E+0000
 -6.433279E-0001  1.746524E+0000
 -3.909027E-0001 -1.126125E+0000
  5.683229E-0001 -1.772688E+0000
  1.966581E+0000  1.660860E+0000
 -9.153650E-0001  3.098763E+0000
 -2.626829E+0000 -2.663844E+0000
  1.939490E+0000 -2.126125E+0000
  1.873882E+0000  1.506413E+0000
 -2.579953E+0000  3.662421E+0000
 -2.236958E+0000 -2.391946E+0000
  8.080609E-0001 -2.426056E+0000
  4.247764E+0000  2.191713E+0000
  1.127453E-0001  4.490721E+0000
 -2.281175E+0000 -3.449926E+0000
  1.026841E+0000 -5.458767E-0001
  3.229186E+0000  1.979593E+0000
 -5.408844E-0001  5.682266E+0000
 -1.776197E+0000 -4.866367E+0000
  1.484556E+0000 -3.833910E+0000
  3.358400E+0000  2.068998E+0000
 -2.762181E-0001  1.485086E+0000
 -1.108017E+0000 -9.511388E-0001
  8.408581E-0001 -6.532184E-0001
  2.286532E-0001  6.786091E-0001
 -2.129980E+0000  2.052348E+0000
 -6.178584E-0001 -5.324495E-0001
 -3.267804E+0000  2.306235E-0001
  1.932579E+0000 -7.708660E-0001
 -1.404275E+0000 -1.663002E+0000
 -7.495677E-0001 -3.029583E+0000
  1.913252E+0000  1.624827E+0000
  2.074962E+0000  1.940324E+0000
 -2.582697E+0000  4.071169E-0001
  1.248349E+0000 -2.663636E+0000
 -4.739269E-0001  9.823438E-0001
 -2.907640E-0001  9.784528E-0001
  6.747067E-0001 -2.021870E-0001
  1.323138E-0001 -3.981179E-0001
 -5.994580E-0001  6.062909E-0001
  2.094584E+0000 -8.571640E-0001
 -1.334662E+0000  8.974058E-0001
  6.204733E-0001 -1.439669E+0000
 -8.944836E-0001  9.205732E-0001
  1.190385E+0000  2.236094E+0000
 -1.155835E+0000 -1.699534E+0000
  1.824504E+0000  5.101414E-0001
 -1.333309E+0000  1.296264E+0000
 -8.804551E-0001 -4.949558E-0001
  3.022271E-0001 -4.489312E-0002
  1.926447E+0000 -4.075372E+0000
  5.855861E-0001 -5.641717E-0001
  7.818278E-0001  1.936141E+0000
 -5.422895E-0001  1.768614E-0001
 -2.575417E+0000 -4.242887E-0001
  7.454973E-0001 -3.285475E+0000
  1.371410E+0000  2.554622E+0000
  1.080430E+0000  3.956738E+0000
 -3.240051E+0000  1.379987E-0001
 -8.379679E-0001 -9.007735E-0001
  3.641942E+0000 -6.315949E-0001
 -2.216343E+0000  3.169819E+0000
 -1.253566E+0000 -2.489574E-0001
 -1.429821E+0000 -4.147853E+0000
  3.610588E+0000  1.366949E+0000
 -1.982806E+0000  2.760189E+0000
 -5.614778E-0001 -2.055578E+0000
 -7.628690E-0001  1.058409E+0000
  2.661485E+0000  1.008845E+0000
 -1.328682E+0000  2.423089E+0000
 -8.475013E-0001 -2.780950E+0000
 -7.121323E-0002 -3.150253E+0000
  1.942800E+0000 -2.575244E+0000
  2.331992E-0001  2.771066E+0000
  8.967837E-0002  1.970659E+0000
 -1.102553E+0000 -2.803033E+0000
  1.077195E+0000 -1.709106E+0000
  2.530008E+0000  3.884624E+0000
 -5.955018E+0000  2.098939E+0000
 -1.116733E+0000 -4.952482E+0000
  2.395551E+0000 -2.767582E+0000
  3.212287E+0000  4.199866E+0000
 -1.587531E+0000  2.156414E+0000
 -4.580970E+0000 -1.143258E+0000
  9.242045E-0001 -3.812007E+0000
  6.305124E+0000 -2.847142E-0001
 -2.988070E+0000  6.902843E+0000
 -5.377826E+0000 -1.277243E+0000
  1.188662E+0000 -5.480636E+0000
  5.615186E+0000  1.206732E+0000
 -1.806270E+0000  6.005626E+0000
 -4.003175E+0000 -2.205708E+0000
 -1.220457E-0001 -4.740925E+0000
  4.748410E+0000  2.164304E+0000
 -3.445523E-0001  2.888325E+0000
 -5.901682E+0000 -6.444966E-0001
  8.304029E-0002 -4.285005E+0000
  5.358400E+0000  6.961572E-0001
 -1.415287E+0000  4.549908E+0000
 -3.162849E+0000 -1.481640E+0000
 -1.291776E-0001 -2.525162E+0000
  5.053794E+0000 -5.690558E-0001
 -3.343543E+0000  4.627483E+0000
 -3.794470E-0001 -2.737392E+0000
 -2.296066E+0000 -1.161578E+0000
  1.735292E+0000  5.645274E-0001
  2.065246E-0001 -1.263861E+0000
 -1.381803E+0000 -1.609959E+0000
  1.173086E+0000 -1.207215E+0000
  1.446102E+0000  2.441384E+0000
 -1.174449E+0000  8.302940E-0001
 -2.770460E-0002 -4.767152E-0001
  9.519272E-0001  1.451938E+0000
  5.569484E-0001  1.230005E+0000
 -2.857912E+0000  1.676727E+0000
  3.636271E-0001 -8.841632E-0001
  8.563492E-0001  1.336145E+0000
 -1.304042E+0000  2.314330E+0000
 -2.771157E+0000 -2.017707E+0000
  8.321555E-0001 -2.981799E+0000
  1.423507E+0000  1.969755E+0000
 -1.654309E+0000  1.929281E+0000
 -1.104157E+0000 -4.905598E-0001
  2.689564E+0000 -6.157504E-0001
  1.659249E+0000  3.561659E-0001
 -1.010337E+0000  3.087155E-0001
  1.725683E+0000 -1.852119E+0000
 -1.243326E+0000  2.030400E+0000
  1.426913E+0000 -5.365125E-0001
  8.894554E-0001 -4.393939E-0001
 -3.635141E-0001  5.948330E-0001
  2.016052E+0000 -2.055392E+0000
  1.352564E+0000  1.577767E+0000
 -2.152806E+0000  2.970244E+0000
 -7.443839E-0002 -5.451041E-0002
 -1.318356E+0000 -1.508035E+0000
  2.182793E+0000 -1.385286E-0001
  5.847762E-0001  3.018242E+0000
 -6.411233E-0002 -1.308484E+0000
 -6.622285E-0001  1.064486E+0000
  3.887953E+0000  1.623156E+0000
 -2.076857E+0000  2.026296E+0000
  1.111053E+0000 -4.611167E-0001
  1.843722E-0001  1.704588E-0001
 -8.522301E-0002 -1.253898E+0000
  1.427244E-0001  1.588439E-0001
 -1.471571E-0001 -7.161295E-0001
 -1.475161E+0000 -3.935415E-0001
  2.223398E+0000  1.840003E-0001
 -1.181547E+0000  1.724033E+0000
  2.105155E-0001 -5.267210E-0001
 -6.040823E-0001  9.366686E-0001
  1.676016E+0000 -1.488478E+0000
 -1.568140E-0001  1.587896E+0000
  1.996494E+0000  7.502195E-0001
 -1.699816E+0000 -8.383213E-0001
 -5.974190E-0001 -5.399382E-0001
  3.277568E+0000 -1.199302E+0000
  7.517021E-0001  4.353260E+0000
 -3.321552E+0000  8.895051E-0001
 -1.536362E-0001 -5.464362E+0000
  1.927015E+0000 -1.187351E+0000
  3.119053E+0000  2.711725E+0000
 -4.724432E+0000  2.017823E+0000
 -1.143057E+0000 -5.047324E+0000
  3.004462E+0000  7.249724E-0001
  1.769871E-0001  3.144915E+0000
 -1.287190E+0000  7.279954E-0001
 -8.761669E-0001 -1.280833E+0000
  2.483595E-0001  1.363333E+0000
 -1.673411E-0001 -6.945899E-0001
 -1.591440E+0000 -9.234575E-0001
  2.821496E+0000  1.007028E+0000
 -2.732512E+0000  4.552158E+0000
 -2.664663E+0000 -1.455600E+0000
  2.163172E+0000 -3.583398E+0000
  2.031270E+0000  3.085364E+0000
 -1.905401E-0002  2.453378E+0000
 -3.055744E+0000  1.318425E+0000
  6.878232E-0002 -2.980182E+0000
  1.536363E-0001 -7.701405E-0001
  2.084490E+0000  1.170581E-0001
 -1.017610E+0000  4.117165E-0001
  1.458065E+0000 -1.741815E+0000
 -6.363533E-0001 -1.359946E+0000
  1.247921E+0000  3.551159E-0001
 -3.287126E+0000  4.606568E+0000
 -1.861283E+0000 -2.526062E+0000
  5.948458E-0001 -3.224796E+0000
  3.441331E+0000  2.330823E+0000
 -2.159932E+0000  3.561920E+0000
 -1.400212E+0000 -2.278860E+0000
  8.777926E-0001  9.357878E-0001
  8.137175E-0001  2.899623E-0001
 -3.063228E+0000  2.124216E+0000
  1.782465E+0000  2.866007E-0001
 -5.327527E+0000 -4.441083E-0003
  2.832944E+0000 -2.671182E+0000
 -9.691354E-0001  1.597631E+0000
 -3.325066E-0001  1.510425E+0000
 -2.337924E+0000 -3.781706E-0001
 -5.967770E-0001 -1.059724E+0000
  2.334169E+0000 -2.142727E-0001
 -9.878957E-0001  5.126173E-0001
 -1.045701E+0000  7.824012E-0001
  2.659708E+0000 -1.511346E-0001
 -6.529476E-0001  2.425637E+0000
  4.791496E-0001  8.967276E-0001
 -1.968662E+0000  6.684897E-0001
  7.201705E-0001 -7.152577E-0001
  2.682284E+0000 -4.456497E-0002
 -3.519136E+0000  2.948835E+0000
  9.573180E-0001 -1.350842E+0000
 -4.869664E-0001 -3.016909E+0000
  1.892878E+0000  8.532180E-0001
  1.093861E+0000  2.043246E+0000
 -8.600233E-0001  1.088381E+0000
 -4.659523E-0002 -2.226534E+0000
  2.043694E+0000  1.156370E+0000
  1.486744E+0000  1.476196E+0000
 -3.345951E+0000  1.309151E+0000
  4.261430E-0001 -2.076106E+0000
  2.562315E+0000 -5.595044E-0001
  4.667465E-0001  4.159277E+0000
 -1.907917E+0000  3.646384E+0000
 -4.044456E+0000 -1.709715E+0000
  3.769452E+0000 -3.537444E+0000
  2.524345E+0000  2.226767E+0000
 -2.043232E+0000  1.206691E+0000
  2.081017E-0001 -1.913759E+0000
  3.216814E+0000 -2.120362E+0000
 -1.158504E+0000 -1.961960E+0000
  1.740943E+0000  1.400766E+0000
 -1.045885E+0000  3.214169E-0002
  1.375125E+0000  8.704308E-0001
 -1.789754E+0000 -1.590345E-0001
  4.197023E-0001 -2.702657E+0000
  4.278104E+0000 -2.067305E-0001
 -1.789553E+0000  5.587880E+0000
 -1.867440E+0000  1.693267E-0001
 -3.625783E+0000 -1.497655E+0000
  1.304695E+0000 -1.687172E+0000
  3.417533E+0000  1.339559E-0002
 -2.240412E+0000  1.037404E+0000
 -2.860144E-0001 -6.778847E-0001
  9.054495E-0001 -1.923626E+0000
 -2.705566E-0001  1.664340E+0000
 -4.519822E-0001  2.261092E+0000
 -4.490273E+0000  1.554907E-0001
  5.282802E-0001  4.575055E-0001
  1.917323E+0000  9.409833E-0001
 -8.218839E-0001  1.705605E+0000
 -1.091635E+0000 -1.293774E+0000
  6.545920E-0001  1.218019E-0001
 -2.085227E+0000  2.074054E+0000
  1.355354E+0000 -2.567083E+0000
  2.169160E+0000  1.284935E+0000
 -6.376495E-0001  2.131406E+0000
  2.885608E-0001 -1.719999E+0000
 -1.882996E+0000 -1.948090E+0000
  3.392266E+0000  2.187359E+0000
 -1.070334E+0000  2.748735E+0000
 -1.211593E+0000 -3.644901E+0000
 -4.339562E-0001 -2.093531E-0001
  3.213475E+0000 -4.779295E-0001
 -3.626634E+0000  1.298306E+0000
  4.697487E-0001 -1.031889E+0000
  1.745087E+0000  1.786788E+0000
 -1.562336E+0000  4.410340E+0000
 -2.629109E+0000 -3.982126E-0001
 -8.707751E-0003 -3.858725E+0000
  3.479914E+0000  5.368773E-0001
 -3.296101E-0001  2.732602E+0000
 -2.731988E+0000 -2.555277E+0000
 -2.896752E-0001 -2.385563E+0000
  3.011603E+0000  6.497761E-0001
 -3.397313E+0000  2.979815E+0000
  1.363306E+0000 -3.126989E-0001
 -1.117717E+0000  3.965506E-0001
  3.483581E-0002  8.897419E-0001
 -2.338456E-0001  1.918231E+0000
 -5.416637E-0001 -8.830276E-0002
 -1.782876E-0003  1.037092E-0001
  1.650519E+0000  7.456559E-0001
  1.495331E+0000  2.112988E+0000
 -1.108640E+0000  1.351755E+0000
 -2.111016E+0000 -1.048030E+0000
  1.150604E+0000 -3.451328E+0000
  1.670822E+0000  2.168943E+0000
 -1.325777E+0000  2.023129E+0000
 -1.702760E+0000 -4.074226E+0000
  1.313716E+0000 -3.436637E-0001
  2.857070E+0000  1.522230E-0001
 -1.876490E+0000  2.727596E+0000
 -5.580692E-0001 -4.810940E-0002
 -1.611646E+0000 -8.863293E-0002
  3.390014E+0000  1.072819E-0001
 -2.112822E+0000  3.955378E+0000
 -4.577141E-0001 -1.889198E+0000
 -1.465864E+0000 -3.182667E+0000
  3.365201E+0000 -2.274650E+0000
  6.071529E-0001  3.487521E+0000
 -3.405891E+0000  2.474380E+0000
 -7.247080E-0001 -7.725903E-0001
  3.463762E+0000 -7.766820E-0001
 -1.716185E-0001  1.946516E+0000
 -3.787805E+0000  1.630795E-0001
 -8.210620E-0001 -1.068913E+0000
 -3.688727E-0001  5.774063E-0001
  1.676236E+0000  8.118684E-0001
 -2.966848E+0000  6.074501E-0001
 -1.349677E-0001 -3.525766E+0000
  3.237478E+0000 -1.156275E+0000
  1.883148E+0000  2.594314E+0000
 -1.408795E+0000  1.000409E+0000
  1.325884E+0000 -3.651075E+0000
 -8.880732E-0001  3.710283E-0001
  2.523484E+0000 -3.659441E-0001
 -2.607988E+0000  1.777792E+0000
 -1.331258E+0000 -3.848891E+0000
  1.129426E+0000 -1.474014E+0000
  1.202912E-0001  1.099633E+0000
  1.079992E+0000  3.567911E+0000
 -5.211910E+0000 -1.850696E+0000
  3.002257E+0000 -4.607216E+0000
  1.640392E+0000  3.324297E+0000
  2.257637E+0000  5.479606E+0000
 -5.073390E+0000 -6.869700E-0001
 -1.798254E-0001 -6.725945E+0000
  3.031314E+0000  1.248024E+0000
  1.102993E+0000  5.844555E+0000
 -7.346856E+0000 -8.359015E-0001
  1.542282E+0000 -6.495837E+0000
  2.938718E+0000  1.859774E+0000
  2.137353E+0000  5.080766E+0000
 -4.172643E+0000 -1.117733E-0001
 -2.486134E+0000 -1.492235E+0000
  4.773643E+0000 -9.166209E-0002
 -1.246970E-0002  3.963214E+0000
 -2.124548E+0000 -1.207935E-0001
  1.398469E+0000 -3.317268E+0000
  2.331874E+0000  1.265073E+0000
 -1.121839E+0000  3.595493E+0000
 -2.214124E+0000 -6.704307E-0001
 -1.223582E+0000 -3.591243E+0000
  4.292223E+0000 -9.084679E-0001
 -9.489066E-0001  5.122361E+0000
 -3.801870E+0000  4.220492E-0002
 -1.512947E+0000 -2.015622E+0000
 -1.357555E-0001 -6.773277E-0001
 -8.099619E-0001  3.681941E-0001
 -2.592345E+0000 -1.016763E+0000
  1.735858E+0000  6.450825E-0001
 -1.189330E+0000  4.747405E-0001
 -8.738318E-0001  7.060148E-0002
  6.760591E-0002 -2.800523E-0001
  2.286685E+0000  3.071556E-0001
 -1.288906E+0000  1.544316E+0000
 -1.205400E+0000  2.273741E-0001
 -9.921901E-0001  2.975891E-0001
  2.253939E+0000  3.996808E-0001
 -1.684492E+0000 -5.222168E-0001
  2.610592E+0000 -5.712234E-0001
 -1.358240E+0000  1.237659E+0000
 -8.508613E-0001 -3.628853E-0001
  2.238696E+0000  3.854411E-0001
 -2.103007E+0000 -3.608194E-0001
  2.487947E+0000  5.097907E-0001
 -1.564652E+0000  2.457411E+0000
 -9.812862E-0001 -3.154094E-0001
  1.302052E+0000 -3.069176E+0000
  3.287254E+0000  1.174173E+0000
 -3.928866E+0000  9.711120E-0001
  1.315507E+0000 -1.797279E+0000
  2.207472E-0001  1.231452E+0000
 -2.088084E+0000  2.610512E-0001
  5.884177E-0001 -3.834562E+0000
 -2.190616E+0000  1.432571E+0000
 -1.120893E+0000  7.979409E-0001
  4.277726E-0002 -2.125095E+0000
 -1.565858E+0000 -1.525025E+0000
  2.886294E+0000 -5.171935E-0001
  1.923355E+0000  2.066476E+0000
 -2.678770E+0000  1.412261E-0001
 -9.393673E-0001 -3.371981E+0000
  3.465338E+0000 -9.916546E-0001
  1.753991E+0000  4.098266E+0000
 -5.366053E-0001 -5.090954E-0002
 -5.289347E-0001 -1.553577E+0000
  1.884208E+0000 -5.454804E-0001
  2.138457E+0000  3.146741E+0000
 -2.034116E+0000  5.694830E-0001
 -2.598647E+0000 -1.860162E+0000
  1.411752E+0000 -9.919662E-0001
  1.432891E+0000 -8.215535E-0001
 -2.859593E+0000  1.528304E+0000
  2.484088E+0000 -1.443329E+0000
 -2.567012E+0000  1.198531E+0000
  3.859247E+0000 -1.903032E+0000
 -2.594565E+0000  3.028282E+0000
  2.297043E+0000 -6.692364E-0002
 -3.651216E+0000 -3.317357E-0001
  1.041714E+0000 -3.279250E-0001
  4.246942E-0001  3.346534E-0001
  1.828716E+0000  2.227824E-0001
 -1.972610E+0000  3.620073E+0000
 -1.358948E+0000 -2.138646E+0000
  1.244233E+0000 -3.134310E-0001
 -8.383729E-0001  2.000568E+0000
  1.506229E-0001  1.736789E+0000
 -6.222849E-0001 -1.336098E+0000
 -4.168456E-0001  9.983654E-0001
  2.662641E+0000  8.332041E-0001
 -2.049502E+0000  6.710646E-0001
 -1.229694E-0002  2.433129E-0001
  1.891823E+0000  4.770043E-0001
  1.043613E+0000  5.824401E-0001
 -6.443588E-0001  7.446897E-0001
  5.940714E-0001 -2.483906E+0000
  4.776342E-0001  2.084471E+0000
 -1.362862E+0000  9.398580E-0001
  3.310783E-0001 -1.628864E-0002
 -1.604945E-0001 -1.911542E+0000
 -1.237320E-0001  6.221246E-0001
  1.702470E+0000  7.881447E-0002
 -2.582835E+0000  1.800929E+0000
  2.087505E-0001 -3.144107E+0000
 -3.428062E-0001 -1.603640E+0000
  1.066703E+0000 -1.754949E+0000
  1.433560E+0000  1.581548E+0000
  1.691481E-0001  1.345399E+0000
 -2.310418E+0000 -8.390660E-0001
  2.683863E+0000 -1.587938E+0000
  7.692893E-0002 -1.348235E+0000
 -1.077899E+0000  3.658971E-0001
  3.285688E-0001  1.086557E-0001
 -2.018804E+0000 -4.620261E-0001
  9.903710E-0002  1.391522E+0000
  1.013548E+0000  1.162501E+0000
 -2.399346E-0001 -1.499225E-0001
 -1.483202E+0000 -1.262933E+0000
  1.497691E+0000 -8.750424E-0001
  1.460200E+0000  1.573840E+0000
 -1.665907E+0000  2.507394E-0001
  1.742914E+0000 -7.476876E-0001
 -1.228193E+0000  2.201115E+0000
 -3.424238E-0001  3.667376E-0001
  3.232413E-0001 -3.377758E+0000
  2.390406E+0000  3.260471E-0001
  6.184782E-0001  1.275049E+0000
 -7.197167E-0001 -2.553065E-0001
  6.601864E-0001 -1.668015E+0000
 -1.916955E-0001  1.183323E-0001
 -2.933689E+0000  2.799200E+0000
 -1.572465E+0000  4.505484E-0001
  5.659346E-0001 -1.638437E+0000
  9.225489E-0001  5.869125E-0001
  1.628710E+0000  4.494388E-0001
 -2.161355E+0000  5.088114E+0000
  8.910583E-0001 -4.126810E+0000
  7.024178E-0001 -8.111729E-0001
  1.111010E-0001  3.792592E+0000
  1.546282E-0001 -6.224646E-0001
 -1.848396E+0000 -2.927685E+0000
  2.308055E+0000 -2.063155E+0000
  3.449401E+0000  3.925072E+0000
 -3.012845E+0000  1.650729E-0001
 -1.165911E+0000 -4.254265E-0001
  9.960283E-0001 -2.467049E+0000
 -1.146621E+0000 -1.766537E-0001
  3.276492E+0000  3.536616E-0001
 -2.199372E+0000 -5.132121E-0001
  2.475761E+0000 -1.877975E-0001
 -8.258306E-0001  1.389747E+0000
 -1.030619E+0000 -9.427833E-0001
  1.352516E+0000 -2.187068E+0000
  2.092138E+0000  1.933298E+0000
 -2.839628E+0000  2.189725E+0000
 -6.824500E-0001 -1.243684E+0000
 -1.859194E-0001 -2.896944E+0000
  3.172825E+0000  1.908366E-0001
 -1.311189E+0000  5.683912E+0000
 -1.287024E+0000 -9.455477E-0001
  4.085666E-0001 -2.792815E+0000
  4.113254E+0000  2.235333E+0000
 -4.217136E-0001  3.292073E+0000
 -3.518783E+0000 -9.334409E-0001
  1.980511E+0000 -3.212744E+0000
  3.048018E+0000  6.838565E-0001
 -4.257523E-0001  4.540645E+0000
 -2.533212E+0000 -7.202369E-0001
 -2.465368E-0001 -1.321343E+0000
  3.339983E+0000  2.756928E+0000
 -1.226174E+0000  2.238208E+0000
 -3.849218E+0000 -1.360671E+0000
  1.811751E+0000 -2.085493E+0000
  3.731955E+0000  1.500529E+0000
 -2.094756E+0000  5.009517E+0000
 -1.116449E+0000 -3.261405E+0000
 -7.800783E-0001 -2.125726E+0000
  3.971569E+0000 -3.015814E-0001
  8.064355E-0002  3.451944E+0000
 -5.405881E+0000  6.255244E-0001
  7.737944E-0001 -5.566667E+0000
  3.940228E+0000  8.413431E-0001
  2.078059E+0000  3.291017E+0000
 -4.992816E+0000  4.544178E-0001
  1.779850E+0000 -4.902042E+0000
  3.274820E+0000  2.537218E+0000
  2.330881E-0001  3.262703E+0000
 -2.243526E+0000 -5.736474E-0001
 -5.275593E-0002 -3.293424E+0000
  3.292326E+0000 -3.585183E-0001
 -8.033471E-0001  2.386379E+0000
 -3.238426E+0000 -1.105474E+0000
  5.562409E-0001 -4.590769E+0000
  1.326924E+0000  2.324722E+0000
 -1.074659E+0000  2.724028E+0000
 -2.661553E+0000 -4.612043E+0000
  1.868645E+0000 -3.296550E-0001
  2.603921E+0000  3.723339E+0000
 -3.145703E+0000  2.034803E-0001
  4.353037E-0001 -2.688929E+0000
  3.346351E+0000 -1.365109E+0000
 -2.349401E-0001  2.256362E+0000
 -2.250333E-0001 -1.035387E+0000
 -2.097388E+0000 -5.773732E-0001
  2.969838E+0000 -8.615832E-0002
 -9.549977E-0001  5.052442E-0002
 -1.825740E+0000  2.282720E-0001
  7.783409E-0001  1.550936E-0001
  1.320054E+0000  2.210021E+0000
 -2.515340E+0000  2.175677E+0000
  3.696696E-0002 -2.207305E+0000
  1.474983E+0000 -6.223844E-0001
  2.521511E+0000  4.352692E+0000
 -4.087178E-0001  7.063002E-0001
 -3.372465E+0000 -2.259046E+0000
  2.532353E+0000 -2.267962E+0000
  1.910513E+0000  3.856353E+0000
 -3.625865E+0000  5.667158E-0001
  2.459216E-0001 -3.877803E+0000
  5.252873E+0000  2.671879E-0001
 -5.559748E-0001  3.442319E+0000
 -2.891195E+0000 -1.269615E+0000
  3.496374E-0001 -1.629726E+0000
  2.210798E+0000  1.126838E+0000
 -1.420744E+0000  2.002785E+0000
  6.460448E-0001 -9.792794E-0001
 -1.175295E+0000  8.676812E-0002
  9.512571E-0001 -1.658406E-0001
 -3.487977E-0001  7.552967E-0002
 -4.079135E-0001 -5.226578E-0001
  1.162484E-0001 -1.102182E+0000
 -1.204808E+0000  9.716016E-0001
  1.949965E+0000  1.124898E+0000
  9.480435E-0001  4.586303E-0001
 -1.523590E+0000  1.593471E+0000
 -1.060265E-0001 -9.771681E-0001
  9.594720E-0001 -1.112748E+0000
  2.186864E-0001  2.061142E+0000
  5.344703E-0001 -2.850078E-0002
 -4.995194E-0001 -2.140942E+0000
  1.280237E+0000  1.442216E+0000
  2.314575E+0000 -7.484522E-0001
 -4.562914E+0000 -2.359116E+0000
  4.493303E+0000 -1.236977E+0000
 -9.150957E-0001  5.424868E+0000
 -3.539910E+0000  8.548644E-0001
 -1.412980E+0000 -5.870860E-0001
  1.233595E+0000 -2.037444E+0000
 -1.252100E-0001 -6.540278E-0001
  2.743136E+0000  1.702404E+0000
 -3.810279E+0000  2.267334E+0000
  1.274467E+0000 -2.211836E+0000
  4.648393E-0001 -1.810878E+0000
  2.400559E+0000  3.466688E-0002
  6.119516E-0003  5.154831E-0001
 -2.724926E-0002 -1.780364E+0000
 -4.955839E-0001  8.880584E-0001
  2.542993E+0000 -4.442725E-0002
 -1.764476E+0000  2.152853E+0000
 -2.298308E+0000  6.592377E-0001
 -2.288833E+0000 -2.312862E+0000
  3.619527E+0000 -2.346884E+0000
  1.596269E+0000  3.223676E+0000
 -4.701106E+0000  1.345366E+0000
 -7.442049E-0001 -1.981651E+0000
  4.196125E+0000 -1.619232E+0000
  5.553994E-0001  1.673399E+0000
 -1.191519E+0000  3.993713E+0000
 -1.639718E+0000 -7.714636E-0001
 -4.745308E-0001 -2.379784E+0000
  4.903999E+0000  4.268630E-0001
 -1.221425E+0000  3.388759E+0000
 -3.165839E-0001 -1.017785E+0000
  1.554205E+0000 -4.734073E-0001
  1.777423E+0000  6.763235E-0001
  7.148292E-0001 -1.027316E+0000
 -2.519836E+0000 -2.138927E+0000
  2.898317E+0000 -8.501967E-0001
  5.431588E-0002  2.388947E+0000
 -4.397711E-0001 -9.823512E-0001
 -2.894832E+0000 -4.101800E-0001
  1.698456E+0000  1.241992E+0000
  7.240756E-0001  1.741140E+0000
 -3.196172E+0000  4.799479E-0001
 -1.721233E+0000 -1.858912E+0000
  2.663600E+0000 -3.961606E+0000
  5.941683E-0001  3.148826E+0000
 -2.018567E+0000  1.671154E+0000
 -2.980679E-0001 -4.649951E+0000
  1.461030E+0000 -1.228464E+0000
  3.603517E+0000  7.692386E-0001
 -1.141939E+0000  3.554329E+0000
 -4.016609E+0000 -3.073901E+0000
  1.479771E+0000 -4.437338E+0000
  2.704978E+0000  2.164979E+0000
 -3.048612E-0001  4.142604E+0000
 -2.886875E+0000  1.912905E+0000
  5.666688E-0002 -1.355386E+0000
  6.130154E-0001 -1.857165E+0000
  1.208371E+0000  1.569132E+0000
 -9.370641E-0001  3.222283E+0000
 -2.569628E+0000 -1.705877E+0000
  3.735905E+0000 -3.102934E+0000
  4.189193E-0001  1.210549E+0000
 -2.856024E+0000  1.031666E+0000
 -2.635899E-0001 -3.997402E+0000
  1.896623E+0000 -7.682045E-0001
  2.097936E+0000  3.472662E+0000
 -2.718825E+0000  1.371614E+0000
 -2.226899E+0000 -3.936957E+0000
  4.474479E+0000 -6.705181E-0001
  1.738887E+0000  4.772006E+0000
 -4.531527E+0000  4.433967E+0000
 -2.147189E+0000 -4.268271E+0000
  2.997486E+0000 -1.218817E+0000
 -8.951633E-0002  2.293036E+0000
 -1.697795E+0000  2.163893E+0000
 -3.639228E+0000 -3.072598E+0000
  3.082332E+0000 -2.188471E+0000
  2.237636E+0000  2.799332E+0000
 -9.669096E-0001  5.062158E+0000
 -3.820648E+0000 -3.316886E+0000
  7.555438E-0001 -4.510603E+0000
  2.666862E+0000  1.261936E+0000
 -1.004032E+0000  5.944180E+0000
 -3.541757E+0000  7.146743E-0002
  4.627321E-0001 -4.897224E+0000
  3.559406E+0000 -2.010319E+0000
  2.691010E+0000  2.343536E+0000
 -2.837037E+0000  2.341644E-0001
  2.413685E-0001 -3.789985E+0000
  2.272781E+0000 -9.498687E-0001
  1.320116E-0001  1.074043E+0000
 -3.330746E+0000  9.044735E-0001
 -2.029636E+0000 -3.000352E+0000
  4.575072E+0000 -1.007036E+0000
 -1.162868E+0000  4.139912E+0000
 -2.831513E+0000  3.185150E-0001
 -1.273793E+0000 -5.548840E+0000
  2.380213E+0000 -2.005009E+0000
  1.802853E-0001  5.063606E+0000
 -3.486818E+0000  2.096784E-0001
 -2.113706E+0000 -2.174285E+0000
  3.365309E+0000 -1.200401E+0000
  5.435685E-0001  1.896322E+0000
 -3.597618E+0000 -2.361435E-0001
 -2.377157E-0001 -2.673519E+0000
  3.945165E+0000  1.811305E+0000
 -1.047477E+0000  2.299567E+0000
 -1.455402E+0000 -1.445922E+0000
  1.941686E+0000 -2.261203E+0000
  4.506246E-0001  3.695750E+0000
 -1.813144E+0000  3.292817E+0000
 -1.449415E+0000 -2.992199E+0000
  2.684842E+0000 -1.478650E+0000
  1.131843E+0000  2.351041E+0000
 -1.619863E+0000  4.845074E-0001
 -1.204756E+0000  8.013456E-0002
  4.339213E+0000  2.570741E-0001
 -1.582722E+0000 -1.483359E+0000
 -4.200216E-0001  6.756562E-0001
  2.458383E+0000  2.019361E-0001
 -4.160295E-0001  9.323629E-0001
 -8.989643E-0001  2.056915E+0000
 -1.812642E+0000 -3.165415E+0000
  1.639331E+0000 -1.754131E+0000
  2.321078E+0000 -8.724481E-0001
 -2.058195E+0000  2.297268E+0000
  1.573554E+0000 -5.056028E-0001
  1.801246E+0000 -4.126586E-0001
  3.033940E-0001  3.493144E+0000
 -7.481746E-0001  8.624058E-0001
 -4.299623E+0000 -2.003452E+0000
  4.565177E+0000 -3.302595E+0000
  9.439125E-0001  2.692606E+0000
 -3.360854E+0000  1.681278E+0000
 -1.488540E+0000 -3.334908E+0000
  3.358293E+0000 -1.099694E+0000
 -1.107693E+0000  2.464146E+0000
 -7.337256E-0001  5.925289E-0001
 -1.353078E+0000 -1.263552E+0000
  2.210423E+0000  9.360584E-0001
 -2.658996E-0001  2.786882E+0000
 -4.552352E+0000 -2.405323E+0000
 -6.469108E-0001 -3.806136E+0000
  2.317845E+0000  3.067749E-0001
 -2.266378E+0000  6.171100E+0000
 -2.924118E+0000 -1.399793E+0000
  3.665157E-0001 -5.197677E+0000
  3.474708E+0000  1.286712E+0000
 -1.224637E+0000  2.643098E+0000
 -1.291733E+0000 -2.244879E+0000
 -8.862998E-0002 -5.137205E-0001
  2.865997E+0000  1.461313E+0000
 -9.672022E-0001  5.723082E-0001
 -3.103978E+0000 -3.675329E-0001
  3.862749E-0001 -1.602260E+0000
  1.845143E+0000  1.127203E+0000
 -1.848893E-0001  2.921718E+0000
 -1.688512E+0000  1.501001E-0001
 -8.761541E-0001 -1.489019E+0000
  1.078297E+0000  5.125127E-0001
  8.484085E-0001  1.887923E+0000
 -6.478320E-0001 -8.228605E-0001
 -4.057968E-0001 -7.135446E-0001
  1.610888E+0000  1.250637E+0000
 -5.882095E-0001  2.768738E-0001
 -2.045022E+0000  2.013051E+0000
  1.051836E+0000 -1.127292E+0000
 -1.583116E-0001  4.388850E-0001
  2.165878E-0002  5.773652E-0001
 -3.151517E-0001  4.877260E-0001
  2.801578E+0000  6.370566E-0001
 -2.107136E+0000 -2.912634E-0001
  3.065252E-0001  1.523354E+0000
  1.752540E+0000 -2.760019E+0000
  2.916678E-0001  2.746980E+0000
  2.281423E+0000 -1.889974E-0001
 -2.235602E+0000  3.814140E-0002
  1.110876E+0000 -3.306873E+0000
  3.992753E+0000  1.258053E+0000
  5.042860E-0001  2.713647E+0000
 -4.692110E+0000  8.359982E-0001
  3.972252E+0000 -3.968889E+0000
 -5.105316E-0002  3.399377E+0000
  3.243771E-0001  2.886196E+0000
 -5.292304E+0000 -3.200469E+0000
  4.055015E+0000 -2.956910E+0000
  3.275873E+0000  7.959212E-0001
 -3.157179E+0000  2.570242E+0000
 -1.292439E-0001 -3.733581E+0000
 -3.674242E-0001 -1.558050E+0000
  2.844823E+0000 -1.044817E+0000
 -1.448456E+0000  3.167355E+0000
 -7.341852E-0001  2.294132E-0002
 -4.828918E-0001 -2.437727E+0000
  4.230024E+0000  2.177201E+0000
 -1.784845E+0000  1.765419E+0000
 -1.597134E+0000 -1.472608E+0000
  2.975187E+0000 -1.277172E+0000
  1.293261E+0000  4.011297E+0000
 -1.430676E+0000  2.672379E+0000
 -1.532955E+0000 -2.054266E+0000
  2.033316E+0000 -1.768082E+0000
  1.157992E+0000  1.048410E-0002
  2.643673E+0000  1.852339E+0000
 -1.371337E+0000  2.136608E+0000
  3.995140E-0001 -1.800448E+0000
 -5.520504E-0001 -1.691170E+0000
 -6.651157E-0002  1.410929E+0000
  1.243103E+0000  5.884026E-0001
 -2.352888E-0001  3.513323E-0001
 -6.670235E-0001  6.694266E-0001
 -1.148450E+0000  5.926240E-0001
  5.995668E-0002 -1.093306E-0001
 -1.261053E-0001 -6.633505E-0001
 -2.012374E+0000  6.756530E-0002
 -6.681210E-0001  3.393587E-0001
  3.481723E-0001 -5.721780E-0001
  2.767628E+0000 -3.261999E-0001
 -1.884605E+0000  3.391601E+0000
 -7.846769E-0001 -1.372015E+0000
 -3.076564E+0000 -3.225288E+0000
  4.144795E+0000 -4.766204E-0001
 -2.506272E+0000  2.514987E+0000
  9.952716E-0001 -7.870887E-0001
 -2.958004E+0000 -1.244407E+0000
  3.106787E-0001 -9.777289E-0002
 -7.865453E-0001  9.502722E-0001
  9.452445E-0001 -3.939161E-0001
  2.456899E-0001 -3.927336E+0000
  7.149708E-0001  9.755191E-0001
  2.565083E+0000  4.862728E-0002
 -2.357665E+0000  1.424978E-0001
  1.029508E+0000 -1.276400E+0000
  4.288991E-0001  4.481218E-0001
  3.765664E-0001  5.246590E-0001
 -7.846094E-0001 -7.372760E-0001
  1.881425E+0000 -1.798600E-0001
  5.306640E-0001  2.694716E+0000
 -2.242617E+0000 -5.091285E-0001
  3.520417E-0001 -2.710710E+0000
  1.704617E+0000 -1.003677E+0000
 -8.025523E-0001  6.173455E-0001
  7.843348E-0001 -1.087740E+0000
  1.858175E-0001  1.790226E+0000
  2.625607E+0000  2.376433E+0000
 -1.651291E+0000 -2.744310E+0000
  1.356401E+0000 -5.441101E-0001
  4.092077E-0001  3.454723E-0001
 -2.620341E+0000  1.534949E+0000
 -8.627131E-0001  9.996160E-0001
 -1.774651E+0000 -2.942608E+0000
  2.055341E+0000 -3.219407E+0000
  2.096298E+0000  2.780643E-0001
 -1.439938E-0001  1.780506E+0000
 -2.686661E+0000 -1.430646E-0001
  7.136393E-0001 -1.374465E+0000
  2.175975E+0000  2.503365E+0000
 -1.741343E+0000  1.876009E+0000
 -2.115353E+0000 -3.353939E+0000
  1.897160E+0000 -2.745015E+0000
  2.355278E+0000  2.228020E+0000
  3.155275E-0001  4.371356E+0000
 -4.213738E+0000 -5.321770E-0001
  3.003343E+0000 -5.545786E+0000
  2.512940E+0000  1.332827E+0000
  1.151984E+0000  2.959534E+0000
 -6.402735E+0000 -1.869635E-0001
  4.920358E+0000 -3.540442E+0000
  1.449627E+0000  1.088505E+0000
 -3.626339E+0000  3.514651E+0000
  3.148090E+0000 -1.347632E+0000
 -3.261509E+0000 -1.316792E-0001
  2.878394E+0000 -6.603685E-0002
 -1.693339E+0000  2.394928E+0000
 -3.541845E-0001 -1.830653E+0000
 -7.038886E-0001 -5.377460E-0001
  2.383614E+0000  3.597472E+0000
 -1.020286E+0000  1.784423E+0000
 -5.015520E-0001 -5.198777E+0000
  2.627001E+0000 -6.098320E-0001
  1.321753E+0000  5.171905E-0001
 -4.389312E+0000  1.754514E+0000
 -1.010612E+0000 -3.001652E+0000
  2.012992E+0000 -3.104300E+0000
  1.251207E+0000  2.099384E+0000
  1.578788E-0001  6.820260E-0001
 -2.365801E+0000 -2.615776E+0000
  9.391712E-0001  7.220674E-0001
  9.787056E-0001 -8.424278E-0001
 -1.386899E+0000 -7.738211E-0001
  2.582371E+0000 -1.923729E+0000
 -5.949670E-0001 -1.795076E-0001
  6.946623E-0001 -5.560277E-0001
 -8.387992E-0002 -1.719396E-0001
  8.183831E-0001  2.144009E+0000
  1.152437E+0000 -3.557019E-0001
 -1.353468E+0000  1.819567E+0000
 -5.682729E-0001 -9.499368E-0001
 -1.273243E+0000 -3.386700E+0000
  8.114085E-0001  1.680295E+0000
 -1.019111E+0000  1.468800E+0000
 -2.204575E+0000 -2.352010E+0000
 -7.423653E-0002 -5.789064E-0001
  2.130138E+0000  2.307210E+0000
 -4.913896E+0000  1.788626E+0000
 -1.884697E+0000 -1.372415E+0000
  6.998995E-0001 -2.892639E+0000
  3.775341E+0000  3.397684E+0000
 -1.248029E+0000  2.808706E+0000
 -1.502023E+0000 -5.697675E+0000
  2.467361E+0000 -4.980150E+0000
  2.412653E+0000  2.495087E+0000
 -1.160489E+0000  2.790192E+0000
 -4.059447E+0000  2.498434E-0001
  1.717638E+0000 -2.890743E+0000
  1.706364E+0000  3.912315E+0000
  1.892073E+0000 -7.935804E-0001
 -4.534350E+0000 -1.351857E+0000
  1.267257E+0000 -2.901008E+0000
  1.907627E+0000  3.636850E+0000
 -2.254374E+0000  5.843147E-0001
 -2.951198E+0000 -1.566571E+0000
  2.918301E+0000 -2.369553E+0000
  3.484710E+0000  1.656769E+0000
 -8.109522E-0001  4.720321E+0000
 -3.804750E+0000 -1.680331E+0000
  5.798437E-0001 -3.000064E+0000
  3.920150E+0000  1.759703E+0000
 -8.600505E-0001  3.427998E+0000
 -2.819997E+0000 -3.490819E-0001
  7.024066E-0001 -4.481034E+0000
  7.205787E-0001  6.730944E-0002
 -2.721462E-0001  4.206295E+0000
 -1.626764E+0000  1.333020E+0000
 -5.046277E+0000 -4.130387E+0000
  4.302712E+0000 -2.076546E+0000
  2.353377E+0000  4.504601E+0000
 -2.114950E+0000  2.820333E+0000
 -3.131846E+0000 -3.884432E+0000
  3.160432E+0000 -3.393681E+0000
  1.748272E-0002  5.665203E+0000
 -2.608584E+0000  5.694351E-0001
 -4.628568E+0000 -4.067417E-0001
  2.738485E+0000 -2.130246E+0000
  2.065799E+0000  2.611562E+0000
 -3.406533E+0000  4.419542E-0001
  7.854413E-0002 -3.933200E+0000
  5.887786E-0001  9.376206E-0001
  1.837060E+0000  4.511220E+0000
 -2.376370E+0000 -6.499566E-0001
 -3.665815E+0000 -2.433031E+0000
  5.070515E+0000 -1.591898E+0000
  9.303046E-0001  5.601689E+0000
 -2.165171E+0000  1.741400E+0000
 -3.228784E+0000  2.310844E-0001
  3.114338E+0000 -2.558031E+0000
 -6.151163E-0001  1.689117E+0000
  1.250097E+0000 -1.021505E+0000
 -1.254537E+0000  2.352514E+0000
  1.150340E+0000 -1.845581E+0000
 -2.259640E-0001  4.863931E-0002
 -9.764252E-0001  1.468233E-0001
  1.023951E+0000 -1.745010E+0000
  1.482339E-0001 -3.996332E-0001
  1.029572E+0000 -1.697281E-0001
 -2.716959E+0000  3.831392E+0000
  3.463608E-0001 -3.120450E+0000
 -1.873821E-0002  2.078899E-0001
  2.973086E+0000  1.671802E+0000
 -2.448165E+0000  6.333427E-0001
  8.415858E-0001 -3.768083E+0000
  2.851533E+0000 -1.451616E+0000
  8.971789E-0001  3.252820E+0000
  2.838823E-0001  2.398928E+0000
 -4.338136E-0001  2.635979E-0001
 -1.339764E+0000 -2.643377E+0000
  1.403004E+0000 -5.966354E-0001
  6.037200E-0001  6.955339E-0001
  4.613150E-0001 -5.957187E-0001
  9.700879E-0001 -2.157816E+0000
 -9.913042E-0001  2.283003E+0000
 -1.414818E+0000 -2.542186E+0000
 -1.631734E+0000 -5.855824E-0001
  3.120821E+0000  2.302058E-0001
 -1.517892E+0000  4.495086E+0000
 -1.666592E+0000 -2.625851E-0001
 -1.671940E-0001 -3.649573E+0000
  9.002338E-0001  1.297404E+0000
  2.490163E-0001  1.141214E+0000
 -1.409076E+0000  7.363300E-0001
  9.400934E-0001 -1.298904E+0000
  1.615796E-0001  3.836755E-0001
 -9.652288E-0001 -2.671868E-0001
 -1.523899E+0000 -2.554355E+0000
 -1.608115E+0000  1.066502E+0000
  3.083381E+0000 -2.245107E+0000
 -9.965243E-0001 -1.966047E-0001
  1.588737E+0000  6.926436E-0001
 -3.399891E-0001 -2.107136E+0000
 -1.886713E+0000  1.298576E+0000
  2.950060E+0000  2.769232E-0001
 -2.912178E+0000  2.878552E+0000
  6.461016E-0001 -5.762761E-0001
 -1.018978E+0000  4.051845E-0001
 -3.357293E+0000  2.509445E+0000
  2.854163E+0000 -3.876578E+0000
 -1.681588E+0000  1.435388E+0000
 -1.746600E-0001  6.699299E-0001
 -1.346886E+0000 -2.712641E+0000
  1.325171E+0000 -3.084067E+0000
  8.705441E-0001  2.002184E+0000
  7.296111E-0001  1.800443E+0000
 -3.841241E+0000  5.836562E-0001
  1.029010E+0000 -2.059393E+0000
  1.443953E+0000 -1.625068E+0000
 -2.526069E+0000  1.005281E+0000
  2.337939E+0000  1.184156E+0000
 -2.286893E+0000 -1.413687E+0000
  1.105361E+0000  1.874658E+0000
 -4.508799E-0001 -5.958987E-0001
 -4.082363E-0001 -2.631205E-0001
  2.731145E+0000  7.361254E-0001
  7.640035E-0001  2.197480E+0000
 -3.848452E+0000 -8.773977E-0001
  1.592382E+0000  3.306244E-0001
 -1.227938E+0000  2.494040E+0000
 -1.405585E+0000 -6.230334E-0001
  1.111182E+0000  5.495102E-0001
  1.279741E-0001  3.770939E+0000
 -5.313540E-0001 -2.140402E+0000
  2.385974E+0000 -3.114631E+0000
  3.347795E-0001  2.456807E+0000
 -1.070567E+0000  5.218972E-0001
 -1.452729E+0000 -1.359434E+0000
  2.151797E+0000 -7.813858E-0001
  3.184871E-0002  6.308559E-0002
  3.290173E-0002  2.003384E+0000
 -1.730468E+0000 -2.076602E-0001
  1.911748E+0000 -7.940102E-0001
  1.067220E-0001 -5.743448E-0001
  1.236826E+0000 -1.738564E+0000
 -1.249232E+0000 -9.237420E-0001
  1.050991E+0000  2.549041E-0001
  1.415064E+0000 -1.214426E+0000
 -1.405681E+0000 -1.315587E-0001
  1.139376E+0000  5.956534E-0001
 -1.352131E+0000 -2.775212E-0001
 -2.158799E+0000 -2.834232E-0001
  4.842445E+0000 -7.598825E-0001
 -1.104960E-0002  2.555157E+0000
 -2.881517E+0000 -3.467042E-0001
  7.610425E-0001 -4.256770E+0000
  2.596039E+0000  1.253070E+0000
 -4.026722E-0001  2.167768E+0000
 -1.919138E+0000 -1.248482E+0000
  2.252526E-0001 -1.942743E+0000
  3.610273E+0000  9.968911E-0001
 -1.425372E+0000  1.869129E+0000
 -1.575182E+0000 -2.903960E+0000
  2.689726E+0000 -3.146335E-0001
  1.241015E-0002  3.047062E+0000
 -2.065977E+0000  9.117551E-0001
  5.593488E-0001 -5.021012E+0000
  2.517392E+0000 -7.069628E-0001
 -1.369609E+0000  4.051045E+0000
 -1.122053E+0000 -1.080539E-0001
 -2.441677E+0000 -2.887808E+0000
  2.050173E+0000 -3.879891E-0001
  2.458499E+0000  2.103443E+0000
 -1.870139E+0000 -2.284336E-0003
 -6.152260E-0001  8.535242E-0001
 -9.690666E-0001 -2.890678E+0000
 -1.149296E-0001 -1.352496E+0000
  1.746486E+0000  3.075955E+0000
 -3.638852E+0000  1.476135E+0000
 -5.822710E-0001 -5.668746E+0000
  4.190900E+0000 -4.392813E-0001
  1.636261E+0000  1.445869E+0000
 -4.344288E+0000  7.353145E-0001
  7.204330E-0001 -3.860751E+0000
  1.368613E+0000 -1.096293E+0000
 -3.834197E-0001  4.556774E+0000
  1.742174E-0001 -1.148822E+0000
 -2.459775E+0000 -1.216086E+0000
  1.972640E+0000 -9.722395E-0001
 -1.373687E+0000  1.741163E+0000
  6.762040E-0001 -1.689478E+0000
 -1.027518E+0000  5.421463E-0001
  9.387166E-0001 -2.356553E-0001
 -8.068413E-0001 -6.390662E-0001
  2.569020E-0001 -3.714541E-0001
 -8.558119E-0001 -2.760823E+0000
  2.743187E+0000 -7.056614E-0001
  1.356726E-0002  3.839092E-0001
  8.385727E-0001  1.521539E+0000
  7.754883E-0002 -1.222332E+0000
  6.871774E-0001  3.284554E-0002
  2.571918E-0003  1.482570E+0000
 -3.161387E+0000  1.351522E+0000
  8.652088E-0001 -1.128970E+0000
  2.115986E+0000  3.386072E-0001
 -2.038541E+0000  2.409173E+0000
  2.403364E+0000 -9.872020E-0001
 -3.919881E-0002 -1.123523E+0000
 -4.963989E-0001  3.462248E+0000
  3.292474E-0001  2.856766E-0002
 -1.269553E+0000  1.884802E+0000
  6.709829E-0001 -1.544015E+0000
  8.505378E-0001  1.376219E-0001
  4.743093E-0001  1.797242E+0000
 -1.101776E+0000  1.584686E+0000
 -6.546180E-0001 -2.449136E+0000
  7.980714E-0001 -3.958039E-0001
 -1.042957E+0000  7.826835E-0001
 -1.980880E+0000  1.229646E-0002
  1.314231E+0000 -1.070898E+0000
  1.087782E+0000  1.443785E+0000
 -9.226144E-0001  1.040635E+0000
 -1.584463E+0000  5.710506E-0001
  2.120803E-0002 -1.827578E+0000
  6.508336E-0001 -2.262890E+0000
  9.963857E-0001  2.646173E+0000
 -1.793742E+0000 -1.501850E+0000
 -1.203641E+0000  1.119116E+0000
  8.104065E-0001  2.910760E-0001
 -8.393314E-0001  9.306152E-0001
 -9.591404E-0001 -1.333286E+0000
 -2.727332E+0000 -9.186455E-0001
  3.623223E+0000 -1.476668E+0000
 -1.053401E+0000  3.967388E+0000
 -2.871845E+0000 -1.883483E+0000
  7.517652E-0001 -4.146323E+0000
  2.999595E+0000  1.543836E+0000
 -8.981458E-0001  2.609341E+0000
 -4.045799E+0000  1.440613E+0000
  2.495338E+0000 -4.380909E+0000
  2.186936E+0000  1.539532E+0000
 -5.373135E-0001  2.498258E+0000
 -2.848280E+0000  1.552766E+0000
  8.541183E-0001 -3.312297E+0000
  1.944704E+0000  9.383001E-0001
  1.094730E+0000  8.907197E-0001
 -1.772676E+0000 -8.070104E-0001
  1.536238E+0000 -2.185726E+0000
  2.037294E+0000  1.693705E+0000
 -6.777863E-0001  2.716897E+0000
 -2.743848E+0000 -7.862835E-0001
  1.925403E+0000 -2.990450E+0000
  1.241714E+0000  2.389080E+0000
 -8.922587E-0001  2.455443E+0000
 -9.171369E-0001  6.073937E-0001
 -3.867221E+0000 -3.199371E+0000
  4.345173E+0000 -2.747169E+0000
  2.874868E+0000  3.540373E+0000
 -1.800751E+0000  1.630809E+0000
 -3.796140E+0000 -2.189484E+0000
  2.142246E+0000 -2.706550E+0000
  7.203838E-0001  2.106331E+0000
  2.788643E-0001  2.519129E+0000
 -4.469931E+0000 -2.224939E+0000
  3.526811E+0000 -1.408179E+0000
  3.738590E+0000  3.349002E+0000
 -3.258037E+0000  3.849598E+0000
 -2.785714E+0000 -1.166685E+0000
 -4.446174E-0001 -1.554759E+0000
  1.853857E+0000 -5.394086E-0001
 -1.244831E+0000  3.576701E+0000
 -1.661475E+0000  7.308098E-0001
  1.277103E+0000 -2.636794E+0000
  2.212893E-0001  1.549795E-0001
  1.692855E-0001  3.507267E+0000
 -6.927925E-0001 -2.921378E+0000
  1.450603E+0000 -2.579052E+0000
  7.262454E-0001  2.348067E+0000
 -2.535783E+0000 -1.381835E+0000
 -5.650185E-0001 -2.394275E+0000
  9.204757E-0001  2.821805E-0001
  5.500841E-0002  2.754618E+0000
 -4.328550E-0001 -9.721043E-0002
 -2.673228E+0000 -1.913871E+0000
  1.244583E+0000  2.589553E-0001
  6.780449E-0001  7.411966E-0001
 -1.893040E+0000  2.785746E+0000
 -1.014855E+0000 -1.230968E+0000
  3.305725E-0002 -5.652367E-0002
  1.488568E+0000  1.083050E+0000
 -1.135788E-0001  2.365593E+0000
 -5.085288E-0001  6.493400E-0001
  9.620087E-0001 -1.036272E-0001
 -3.690019E+0000  2.204258E+0000
  3.253328E-0001 -1.022084E+0000
  7.053739E-0001 -1.628837E-0001
  6.032031E-0001  2.308703E+0000
 -5.201017E-0001 -7.574528E-0001
 -8.198287E-0001 -4.026815E-0001
  3.624317E+0000 -1.876701E-0001
 -1.827135E+0000  6.944976E-0001
  2.055059E-0001 -1.566529E+0000
  3.221350E+0000 -2.456078E+0000
  2.588029E-0001  4.754382E+0000
 -1.703109E+0000 -3.201954E-0001
 -1.788418E+0000 -5.311582E+0000
  1.829656E+0000  3.398594E-0001
  2.293660E+0000  2.412720E+0000
 -4.335729E+0000  3.162696E+0000
  8.716027E-0001 -3.859096E+0000
  1.196776E+0000 -1.963358E+0000
  1.558707E+0000 -9.497231E-0002
 -1.647901E+0000  1.165220E+0000
 -8.356941E-0001 -1.662023E+0000
 -1.174649E+0000 -1.518909E+0000
  2.680152E+0000  1.644565E+0000
 -6.101656E-0001  2.332167E+0000
 -3.362806E+0000 -5.084777E-0001
  8.272156E-0001 -3.100083E+0000
  4.062193E+0000  6.092904E-0001
  3.451071E-0001  3.943789E+0000
 -2.880083E+0000 -5.660862E-0001
 -1.778945E+0000 -3.292900E+0000
  3.874783E+0000  8.305192E-0001
 -2.464167E-0001  2.762833E+0000
 -9.033826E-0001  2.104493E-0002
 -2.242048E+0000 -1.528456E+0000
  3.219346E+0000 -1.221569E+0000
  4.867555E-0001  1.811566E+0000
 -2.611495E+0000  6.247382E-0001
 -5.882588E-0001 -2.523963E+0000
 -8.544060E-0001  5.016397E-0001
  1.345224E+0000 -2.587173E-0002
  2.069072E+0000  1.351176E+0000
 -3.849130E+0000  1.663388E+0000
  8.531557E-0001 -2.302827E+0000
  2.951035E+0000  1.861642E-0001
 -9.982652E-0001  1.568786E+0000
 -2.277615E+0000 -3.005965E-0001
  3.037495E+0000 -2.250511E+0000
 -3.771463E-0001  1.729927E+0000
  1.748877E+0000  7.536436E-0001
 -2.334365E+0000  1.335335E+0000
 -9.889069E-0001 -1.865340E+0000
  1.885414E+0000 -5.887654E-0001
 -4.535031E-0002  2.882877E-0001
 -1.209918E+0000 -4.906207E-0001
  6.257614E-0002 -1.223582E+0000
  6.817097E-0003 -2.844552E-0001
 -1.039659E+0000  1.511699E+0000
 -7.598239E-0001 -2.096935E+0000
 -1.218972E+0000 -1.174302E-0001
  2.782241E+0000 -1.128685E+0000
 -2.407636E-0001  1.863581E+0000
 -3.674874E-0001 -2.842514E-0001
  1.210872E+0000  5.150317E-0001
 -1.917206E+0000  1.145179E+0000
  4.199179E-0001  1.289110E+0000
 -1.979305E+0000 -9.716370E-0001
  9.054446E-0002 -6.709503E-0001
  1.402206E+0000 -2.219544E-0002
 -8.118173E-0001  1.914608E+0000
 -4.114431E-0001  6.780074E-0001
  1.118861E+0000 -9.582909E-0001
 -3.673201E-0001 -1.335499E+0000
  1.568574E+0000 -1.255455E+0000
 -1.330406E+0000  2.012613E+0000
  1.205489E+0000 -2.302332E+0000
  2.008097E-0001 -7.253718E-0001
  9.046492E-0002  1.908488E+0000
  2.852183E-0001 -5.274305E-0001
 -1.579334E+0000  1.236172E+0000
  2.809938E+0000 -2.333461E+0000
 -1.613972E+0000  1.825297E+0000
  1.105457E+0000 -8.047704E-0002
  1.605588E+0000 -1.832395E+0000
  1.272489E+0000  2.159644E-0001
 -1.130713E+0000  1.013136E-0001
 -8.945381E-0001 -2.125077E-0001
  8.706769E-0001  1.270869E+0000
 -3.490992E-0001 -1.525878E-0003
 -8.208432E-0001 -1.005761E+0000
 -1.731461E-0001 -1.781456E+0000
  5.487782E-0001 -2.342464E+0000
 -1.075199E+0000  1.573726E+0000
 -5.170955E-0001 -1.142728E+0000
  2.525684E-0001 -2.625994E+0000
 -1.391343E+0000  8.194524E-0001
  2.212056E+0000  3.591403E-0002
  1.806664E+0000  1.620825E+0000
 -3.374230E+0000  5.871214E-0001
  2.189749E+0000 -2.226772E+0000
 -2.454535E+0000  6.050257E-0001
 -2.855441E+0000  3.702094E+0000
 -1.617793E+0000 -2.479835E+0000
  6.401160E-0001 -2.676418E+0000
  2.837156E+0000 -2.926497E-0001
  9.637568E-0001  2.794555E+0000
 -4.149334E+0000 -1.440469E+0000
 -8.549952E-0001 -3.960809E+0000
  3.571930E+0000  1.619847E+0000
 -4.681196E-0001  4.064263E+0000
 -4.523733E+0000 -1.060539E-0002
  1.543080E+0000 -4.054962E+0000
  3.445499E+0000 -7.588453E-0001
  1.110484E+0000  3.185652E+0000
 -4.686562E+0000  2.401487E+0000
  3.047251E+0000 -6.031517E+0000
  2.036620E+0000  1.878015E-0001
  2.771037E+0000  4.678006E+0000
 -6.296094E+0000  1.979316E+0000
 -1.783184E-0001 -5.556656E+0000
  5.596603E+0000 -6.203959E-0001
 -4.398551E-0001  7.342515E+0000
 -4.719407E+0000  9.356659E-0001
 -3.838221E+0000 -4.676420E+0000
  8.543396E+0000 -5.304243E-0001
 -1.346845E+0000  5.357530E+0000
 -4.191460E+0000  1.676543E+0000
 -1.298711E+0000 -8.038132E+0000
  3.102834E+0000 -7.834112E-0002
  2.680307E+0000  4.511231E+0000
 -4.675317E+0000  2.478905E-0001
 -1.736930E+0000 -5.587543E+0000
  3.829920E+0000 -1.333536E+0000
 -2.459454E-0001  6.415676E+0000
 -2.419862E+0000  1.336578E+0000
 -8.476156E-0001 -3.432009E+0000
  1.591207E+0000 -1.348896E+0000
  1.631167E+0000  2.100948E+0000
 -4.901161E-0001  4.096182E-0002
 -2.803797E+0000 -1.717183E+0000
  4.980840E+0000 -1.645938E+0000
  4.377300E-0001  2.227774E+0000
 -3.681913E+0000 -1.612458E+0000
  2.438841E+0000  1.124448E-0001
  8.490224E-0001  3.086011E+0000
 -2.955366E+0000 -1.827483E-0001
 -6.835671E-0001 -3.715600E+0000
  9.251374E-0001 -1.295146E+0000
  3.515277E+0000  2.798014E+0000
 -2.686219E+0000  2.466461E+0000
 -1.579345E+0000 -2.903044E+0000
  1.146984E+0000 -3.893535E+0000
  1.597537E+0000  4.424996E+0000
 -1.353542E+0000  9.885847E-0001
 -4.679526E+0000  1.031106E+0000
  4.419252E+0000 -2.689288E+0000
  1.185128E+0000  2.200973E+0000
 -1.120722E+0000  9.276552E-0001
 -5.141263E-0001 -1.046780E+0000
 -2.805116E-0001 -4.765661E-0001
  8.882186E-0001 -1.128698E-0001
 -1.800247E+0000  3.381307E+0000
 -1.593877E+0000 -1.310515E+0000
  1.441764E+0000 -1.380944E+0000
  6.991433E-0001  3.939521E+0000
  3.108939E-0001  3.481631E-0001
 -4.128569E+0000 -2.034776E+0000
  6.073916E+0000 -4.852340E+0000
  3.873177E-0001  5.915585E+0000
 -6.216800E-0002 -3.195965E+0000
 -4.313853E+0000 -3.237821E+0000
  7.391678E+0000 -2.148861E+0000
 -4.128158E-0001  4.016055E+0000
 -9.328167E-0001  1.026011E+0000
 -3.154853E-0001 -2.807306E+0000
  1.400878E+0000  2.097334E+0000
  1.743209E+0000  1.545738E+0000
 -2.692871E+0000  2.495092E-0001
  1.133267E+0000 -1.598614E+0000
  7.061491E-0001 -9.074812E-0001
  2.241782E+0000  2.623566E+0000
 -2.520631E+0000  1.631746E+0000
 -1.523498E+0000 -3.121580E+0000
  3.080889E+0000 -3.652087E+0000
  8.208571E-0001  5.202836E+0000
 -4.911344E-0001  7.574064E-0001
 -3.134626E+0000 -1.844671E+0000
  3.313910E+0000 -7.695216E-0001
 -3.096061E+0000  1.927748E+0000
  1.473012E+0000 -7.396870E-0001
  3.772117E-0001 -1.085611E+0000
  1.095718E+0000  1.826335E+0000
 -1.772890E+0000  2.309258E-0001
 -7.975855E-0001 -1.957407E+0000
  1.386441E+0000 -2.097967E+0000
 -8.338225E-0001  2.501502E+0000
 -2.493108E+0000 -1.392679E-0002
  1.656997E+0000 -2.262836E+0000
 -1.741372E+0000  1.678661E+0000
  1.552158E+0000  1.546403E+0000
 -4.489228E-0001 -3.739642E-0003
 -2.098942E-0001  1.055129E+0000
  2.455797E-0001  3.265014E-0001
 -9.631743E-0001  1.528925E+0000
  1.551187E+0000 -5.006027E-0001
 -8.728287E-0001  1.612374E+0000
  1.376018E+0000  8.259398E-0001
  1.433285E+0000 -2.375597E+0000
  7.044302E-0001  1.303594E+0000
  3.910232E+0000  6.658324E-0001
 -3.714872E+0000  1.077651E+0000
  1.545607E+0000 -3.515998E+0000
  1.017800E+0000  3.610199E-0001
 -9.448379E-0001  3.781277E+0000
 -1.035651E+0000 -1.137207E+0000
  7.602244E-0001 -4.065645E+0000
  3.576708E+0000  3.179397E+0000
 -8.565998E-0001  3.423512E+0000
 -3.801063E+0000 -1.908378E+0000
  1.186039E+0000 -3.616274E+0000
  9.150418E-0001  2.283370E+0000
 -3.048762E-0001  2.800965E+0000
 -2.691476E+0000  2.211267E-0001
 -1.633305E+0000 -1.564885E+0000
  2.636383E+0000 -2.128181E+0000
 -1.503649E+0000  4.252832E-0001
  1.024049E+0000  2.032502E+0000
 -7.945756E-0001  7.543463E-0001
 -1.100585E+0000  6.798809E-0001
  8.284366E-0001 -1.314344E+0000
 -2.973664E-0001  8.699637E-0002
 -3.249571E+0000  2.782386E+0000
  1.061414E+0000 -2.985502E+0000
  7.107285E-0001  1.369807E+0000
  1.918298E+0000  5.682083E-0001
 -3.972179E+0000  1.112504E+0000
 -1.511810E+0000 -2.602966E+0000
  2.607440E+0000 -1.788227E+0000
  8.126363E-0001  1.815303E+0000
 -9.950911E-0001  1.427636E+0000
  6.865649E-0001 -1.701009E+0000
 -1.130884E+0000  1.499103E+0000
  1.090109E+0000 -7.611778E-0002
 -2.370771E+0000  9.146132E-0001
  1.377159E+0000 -6.030389E-0001
  6.876070E-0001  1.283218E+0000
 -2.097426E+0000  3.071980E+0000
  4.770825E-0002 -8.628042E-0001
 -7.174396E-0001 -1.140525E+0000
  1.719754E+0000 -1.620005E+0000
 -1.516732E+0000 -1.398603E+0000
 -7.653363E-0001 -2.850368E-0001
  2.319272E+0000  6.649524E-0001
 -1.082697E+0000  1.879158E+0000
 -3.731407E+0000 -5.022633E-0001
  4.244070E-0001 -2.640652E+0000
  1.737320E+0000  1.121536E+0000
  6.990037E-0001  2.140731E+0000
 -4.041215E+0000  1.101745E-0001
  6.571752E-0001 -4.564976E+0000
  3.812132E+0000 -3.347653E+0000
  7.816562E-0001  4.752559E+0000
 -2.637772E+0000  5.668154E-0001
 -2.032472E+0000 -2.094894E+0000
  3.798227E+0000 -2.678115E-0001
  3.742954E-0002  2.920255E+0000
 -1.208755E+0000  1.584280E+0000
 -5.473509E-0001 -1.665681E+0000
  1.499452E+0000 -1.691732E+0000
  5.693481E-0001  2.891141E+0000
 -1.473723E+0000  1.589743E+0000
 -1.956872E+0000 -1.308198E+0000
  8.923373E-0001  2.097133E-0001
  7.955104E-0001  3.533216E+0000
 -2.195537E+0000  4.678974E-0002
 -4.134232E-0001 -3.146202E+0000
  2.059608E+0000  1.224916E-0001
 -6.793800E-0001  8.717098E-0001
 -1.551646E+0000 -6.935475E-0001
  8.483542E-0001 -1.419167E+0000
  3.873796E-0001  1.788031E+0000
  4.157241E-0001  1.305508E+0000
 -3.813807E+0000 -1.051280E+0000
  2.817226E+0000 -2.605283E+0000
  1.555269E+0000  1.666507E+0000
 -9.896659E-0001  1.895610E+0000
  9.856997E-0002 -4.119264E+0000
 -1.382248E+0000 -5.800870E-0001
  3.744573E+0000 -1.088682E+0000
 -1.533334E-0001  4.077087E+0000
 -1.518793E+0000 -2.946040E+0000
  3.024322E-0001 -3.599542E+0000
  2.750138E+0000  4.421335E-0001
 -1.365203E+0000  1.366736E+0000
 -4.231560E-0001 -7.197758E-0001
  8.563344E-0001 -1.225150E-0001
  1.389607E+0000  8.807218E-0001
 -4.753249E+0000  3.715767E-0001
  2.105768E+0000 -4.431787E+0000
 -1.876454E+0000  1.924628E+0000
  2.168474E+0000  1.431609E-0002
 -1.525152E-0001  4.385432E-0001
  1.730369E-0001  4.384171E-0001
 -8.123541E-0001 -1.419895E+0000
  2.405360E+0000 -1.042826E+0000
 -1.729401E+0000 -8.902366E-0002
  1.113597E+0000 -1.202634E+0000
 -1.083686E+0000  1.594276E-0001
  1.486419E+0000 -3.768180E-0001
 -5.170533E-0001  2.702823E+0000
 -9.019610E-0002 -1.222280E+0000
 -7.925442E-0001 -4.918619E-0001
  2.638394E-0001  1.184568E+0000
 -1.946279E-0001  7.828565E-0001
 -8.040059E-0001 -7.067272E-0001
 -6.170066E-0002 -2.981336E-0001
  2.647272E-0001  7.982775E-0001
  1.199705E+0000  3.291334E-0001
  1.138248E+0000  3.015865E-0001
 -2.831693E+0000  1.166397E-0001
  5.836474E-0001  3.561765E-0001
  4.802659E-0001 -2.739303E+0000
 -6.168945E-0002  2.684112E+0000
 -3.964438E-0002  1.014835E+0000
 -7.733457E-0001  4.498814E-0001
  1.467433E+0000 -2.683537E+0000
  9.759031E-0003  1.952486E+0000
 -2.601059E-0001  3.265112E+0000
 -4.720344E+0000 -2.680850E+0000
  1.979498E+0000 -5.244597E+0000
  4.264418E+0000  2.426084E+0000
 -2.009959E+0000  3.264715E+0000
 -3.268719E+0000 -3.181269E+0000
  4.642881E+0000 -5.503660E+0000
  3.289588E+0000  1.500698E+0000
 -2.141115E+0000  1.839709E+0000
 -1.129888E+0000 -3.867297E+0000
  4.414242E-0001 -1.530893E+0000
  1.020315E+0000  1.147840E+0000
 -1.261589E+0000  4.255871E-0001
 -8.806900E-0001  2.218213E-0001
  9.735482E-0001 -1.451932E+0000
  1.107510E+0000  2.905387E-0001
 -7.110192E-0001  3.311295E+0000
 -7.992920E-0001 -2.823881E+0000
  4.431866E+0000 -6.876055E-0001
 -6.513825E-0001  8.052264E-0001
 -1.945314E+0000  6.045681E-0001
  6.158033E-0001  9.370142E-0001
  1.573992E+0000 -4.223705E-0001
 -2.565780E+0000  9.183105E-0001
  1.039104E+0000 -1.169634E+0000
  1.438785E+0000 -1.737153E+0000
  2.077257E+0000 -6.019628E-0001
 -1.100332E+0000  2.557616E+0000
 -1.117860E+0000  2.101696E-0001
  2.638068E-0001 -2.410631E+0000
 -1.754881E+0000  1.463526E+0000
  3.977718E+0000 -4.042333E-0001
 -5.510379E+0000  2.312587E+0000
  2.530189E+0000 -3.082702E+0000
 -9.367851E-0001  4.065077E-0002
  3.908162E+0000  1.397625E+0000
 -3.316876E+0000  2.396215E+0000
 -2.026736E+0000 -2.819256E+0000
  1.403778E+0000 -1.531484E+0000
  2.032758E+0000  2.213275E+0000
 -1.861070E+0000  4.517528E-0001
 -1.405316E+0000  7.281295E-0001
  1.573587E+0000 -1.146473E+0000
 -1.991724E+0000 -6.927582E-0001
  4.430849E-0001 -1.016082E-0001
  1.769600E+0000  4.760674E-0001
 -3.041420E+0000 -1.578182E+0000
 -1.924421E+0000 -3.744117E-0001
  8.228341E-0001 -8.505531E-0001
 -8.789981E-0001  8.456955E-0001
  7.408866E-0002 -9.884123E-0001
  5.403387E-0001 -3.285362E+0000
  2.056033E+0000  8.423099E-0001
  1.056276E+0000  3.388094E-0001
 -2.971715E+0000  5.360197E-0001
  1.518716E+0000 -2.227306E+0000
  2.548384E+0000  1.671295E+0000
  1.345810E+0000  2.273062E+0000
 -5.473851E+0000  1.609534E+0000
  3.517034E+0000 -3.432447E+0000
  1.956824E+0000  2.440017E+0000
  5.954636E-0002  1.609287E+0000
 -2.944777E+0000 -1.440151E+0000
  3.338945E+0000 -1.774829E+0000
  6.921855E-0001  2.512925E+0000
 -2.881994E+0000  4.754060E-0002
  2.561892E+0000 -1.414274E+0000
  2.252361E-0001  7.653004E-0001
 -2.994138E-0001  1.179953E+0000
 -5.007823E+0000 -1.512692E+0000
  3.177608E+0000 -2.126597E+0000
  1.457684E+0000  9.098953E-0001
 -1.337016E+0000  2.286445E+0000
 -1.204215E+0000  9.494888E-0001
  3.010270E-0001 -2.458737E+0000
  1.920927E+0000 -5.193614E-0001
  1.350274E+0000  1.751128E+0000
 -1.176829E+0000 -4.580955E+0000
 -5.292594E-0001  1.785425E+0000
  1.123808E+0000  5.968118E-0001
 -1.568551E+0000  1.131138E+0000
  1.604379E-0001  4.108987E-0001
  1.104038E+0000 -2.621410E-0001
 -4.046284E-0001 -1.030770E+0000
 -1.405158E+0000 -5.032035E-0001
  8.422044E-0001 -1.311548E+0000
 -1.786463E-0001  1.891493E+0000
 -9.677176E-0001 -5.207105E-0001
 -7.550345E-0001  1.170437E+0000
 -2.942948E-0001  6.868114E-0001
  1.174307E+0000 -6.776514E-0001
  1.808378E+0000 -1.638181E+0000
  9.961119E-0001  4.886349E+0000
 -2.313222E+0000  9.079837E-0001
 -4.945972E-0001 -2.416546E+0000
 -1.699969E-0001  1.758836E-0001
  1.114353E+0000  1.039407E+0000
 -1.587415E+0000  8.987632E-0001
  5.651354E-0001 -5.153043E-0001
 -1.081969E+0000  1.607231E+0000
 -4.348042E-0001 -1.233655E+0000
 -2.651873E-0001  3.214700E-0001
  7.975732E-0001 -5.564038E-0001
  7.952565E-0001 -9.276792E-0001
  8.195730E-0001  5.450436E-0001
 -6.606530E-0001  1.612432E+0000
 -1.242565E+0000 -1.537204E+0000
  1.889113E+0000 -1.773172E+0000
  1.570830E+0000  1.283027E+0000
 -2.989327E+0000  1.489917E+0000
 -1.043228E+0000  2.996645E-0001
  9.876873E-0001 -3.908920E+0000
  1.057436E+0000  3.913917E+0000
 -1.108106E+0000  1.782563E+0000
 -3.182698E+0000 -8.264576E-0001
  2.479734E+0000 -1.926098E+0000
  1.226115E+0000  1.912768E+0000
 -7.875325E-0001 -1.481116E-0001
  7.357382E-0001 -2.928762E+0000
  6.243699E-0001  4.186490E-0002
 -6.905217E-0001  2.869150E+0000
 -1.143109E+0000 -1.288673E+0000
 -2.768809E-0001 -8.088977E-0001
  2.738168E+0000 -1.993236E+0000
 -1.212267E+0000  2.181047E+0000
 -7.936654E-0001 -1.722455E+0000
 -6.918831E-0001 -1.627544E+0000
  1.632697E+0000  4.060629E-0001
 -2.276925E+0000  1.058943E+0000
  2.625358E+0000 -5.296149E-0001
 -2.290516E+0000  5.531517E-0001
  2.279305E+0000 -1.799000E+0000
  1.688515E-0001  1.346394E+0000
 -3.927288E+0000  4.825087E-0001
  1.577982E+0000 -2.347387E+0000
  1.249190E+0000 -2.005966E-0001
 -1.030831E+0000  1.716087E+0000
 -1.321893E+0000 -1.115162E+0000
  9.389345E-0001 -2.414065E+0000
  5.757305E-0001  3.419098E+0000
 -1.135985E+0000 -4.466786E-0001
 -3.442552E+0000 -2.121650E+0000
  6.130466E+0000 -1.367415E+0000
  7.173836E-0002  3.389577E+0000
 -1.128786E+0000  1.491978E+0000
 -3.293208E+0000 -3.034891E+0000
  3.262468E+0000 -2.827969E+0000
  2.115628E+0000  3.324831E+0000
 -4.405267E+0000  2.070542E+0000
  2.713190E-0001 -3.722284E+0000
  6.158783E-0001 -1.208034E+0000
  1.557898E+0000  1.561315E+0000
 -1.040113E-0001  9.618440E-0001
 -3.022999E+0000 -1.202450E+0000
  1.696235E+0000 -5.366346E-0001
  4.637818E-0001  1.597250E+0000
 -2.533537E+0000  3.566317E+0000
 -2.369036E+0000 -3.206108E+0000
  1.764144E+0000 -2.525868E+0000
  3.397080E+0000  2.662900E+0000
 -4.060727E+0000 -4.892766E-0001
 -1.537199E+0000 -6.168368E+0000
  5.822285E+0000 -3.822209E+0000
 -4.371881E-0001  6.955387E+0000
 -4.798409E+0000  1.829836E+0000
 -2.400039E+0000 -3.686809E+0000
  3.419789E+0000  3.113525E-0002
 -5.695220E-0001  3.650455E+0000
 -2.141413E+0000  1.377357E+0000
 -6.913832E-0001 -7.604249E-0001
  1.985381E+0000  2.521237E-0001
 -2.044278E-0001  1.914968E+0000
 -5.588950E-0002 -9.764787E-0001
 -1.272509E+0000  1.177789E+0000
  1.233567E+0000 -3.025417E-0001
  1.798115E+0000  2.204518E+0000
 -8.136028E-0001  1.773441E+0000
 -2.506243E-0001 -3.200900E+0000
  7.909964E-0001 -5.434700E-0001
 -4.417076E-0001  7.402695E-0001
 -1.000928E+0000 -1.033201E+0000
 -1.596452E+0000 -1.710145E+0000
  4.535037E+0000 -2.219710E+0000
  9.688500E-0002  4.198024E+0000
 -2.975610E+0000 -1.892705E+0000
 -2.501150E+0000 -1.516610E+0000
  7.183926E+0000 -6.197634E-0001
 -3.473927E+0000  1.865476E+0000
  2.029080E+0000 -1.409972E+0000
 -1.224448E+0000  5.962199E-0002
  6.874078E-0001  1.191883E+0000
  1.939151E+0000  1.322558E-0001
 -7.460550E-0001 -1.378315E+0000
 -8.148408E-0001  6.086078E-0001
  3.776421E+0000  1.127630E+0000
 -2.017842E+0000  7.412878E-0001
 -9.399294E-0001 -1.725381E-0001
  2.759805E+0000  2.572567E-0002
  2.054165E+0000  1.461319E+0000
 -2.860071E+0000  7.991663E-0001
  3.678501E-0001 -3.661205E+0000
  1.810270E+0000 -1.962031E+0000
  1.487152E+0000  2.612122E+0000
 -2.206948E+0000 -1.224544E+0000
 -5.817039E-0001 -3.340614E+0000
  3.772657E+0000 -1.789026E+0000
  1.486542E+0000  2.466352E+0000
 -2.684912E+0000  9.781678E-0001
  2.418081E+0000 -1.017319E+0000
  4.431165E-0001  1.599714E-0001
  7.306385E-0001  2.973722E-0001
 -3.470462E-0001 -7.496122E-0001
 -3.378452E-0001 -2.397583E+0000
  2.397373E+0000  5.333869E-0001
  2.521417E+0000  5.992916E-0001
 -1.910055E+0000  2.379118E+0000
 -3.973020E+0000 -1.578106E+0000
  3.202111E+0000 -2.113264E+0000
  1.446074E+0000  2.882519E+0000
 -5.586745E+0000  1.319912E+0000
 -5.571184E-0001 -2.124891E+0000
  3.727619E+0000 -2.317017E+0000
  4.408555E-0001  8.265907E-0001
 -2.189315E+0000  2.354649E-0001
  8.338445E-0001 -3.855466E+0000
  1.353616E+0000 -5.568410E-0001
 -8.466603E-0001  1.241470E+0000
 -1.101206E+0000 -8.438073E-0001
  8.658973E-0001  4.045409E-0001
 -6.975670E-0001 -1.698833E+0000
  1.748085E+0000 -1.598062E+0000
 -6.881857E-0001  9.027708E-0001
 -2.305307E+0000  2.031138E+0000
  3.355600E+0000 -1.598571E+0000
 -6.343678E-0002  1.822586E+0000
 -6.873364E-0002  3.805760E-0001
 -2.567797E-0001 -7.546361E-0001
 -2.205689E+0000 -3.826897E-0001
  1.193654E+0000 -1.726941E-0001
  7.501934E-0002  2.270735E+0000
 -3.730224E-0001 -1.991933E+0000
 -4.658091E-0001 -3.495920E+0000
  1.860819E+0000 -1.248360E+0000
  1.461396E+0000  2.622418E+0000
 -3.780915E+0000 -7.304838E-0002
 -4.996287E-0003 -3.742585E+0000
  2.507984E+0000  1.842894E+0000
 -9.622093E-0001  3.407395E+0000
 -2.108809E+0000 -8.203398E-0002
 -3.348812E-0001 -2.888668E+0000
  3.835034E+0000 -1.350164E-0001
  6.511223E-0001  1.396180E+0000
 -3.145563E+0000  2.263716E+0000
  5.793505E-0002 -5.840198E-0001
  1.361966E+0000 -6.663024E-0001
  3.992058E-0001  1.891383E+0000
 -3.095692E-0001 -3.750102E-0001
  7.273379E-0001 -2.953415E+0000
  2.731153E-0001  2.016313E+0000
 -2.567427E-0001  3.205388E-0001
  1.750492E-0002 -1.741445E-0001
  2.218748E-0001  6.291127E-0001
 -9.136059E-0001  2.076383E+0000
  3.254766E-0001 -1.679873E+0000
  1.943128E-0001 -3.436009E-0001
  8.494435E-0001  1.904326E+0000
 -1.924362E+0000 -5.615401E-0001
  3.801610E-0001 -4.150344E+0000
  1.556995E+0000 -1.786622E+0000
 -5.405288E-0001  1.578159E+0000
 -6.314556E-0001 -3.412884E+0000
  2.085627E+0000  1.562456E-0001
 -5.496383E-0001  2.497891E+0000
 -3.400991E+0000 -2.898016E-0002
 -6.808071E-0001 -3.668152E+0000
  2.149670E+0000  3.227902E-0001
  1.195835E+0000  4.284740E+0000
 -4.245110E+0000  2.758856E-0001
 -1.227813E+0000 -3.854999E+0000
  4.651195E+0000 -5.612477E-0001
  9.729958E-0002  4.080473E+0000
 -4.784241E+0000  5.388542E-0001
  2.996588E+0000 -2.237198E+0000
 -4.774048E-0001 -8.353162E-0001
  4.059555E+0000 -6.387203E-0001
 -3.283780E+0000  2.337280E-0001
  1.906157E+0000  3.306495E-0001
  1.881151E+0000  2.088212E+0000
 -1.573038E+0000  1.874584E+0000
 -1.208882E+0000  1.372535E-0001
 -5.995820E-0001 -8.664466E-0001
  2.131405E+0000  8.547858E-0001
 -1.101117E+0000  2.485170E+0000
 -3.132976E+0000 -1.305161E+0000
  2.004286E-0001 -1.972332E+0000
  1.983494E+0000  1.071994E+0000
 -8.025222E-0001  2.277650E+0000
 -2.163405E+0000 -8.407315E-0001
  3.963418E-0001 -4.604516E+0000
  3.425837E+0000  8.330575E-0001
 -2.062626E-0001  4.494240E+0000
 -3.022165E+0000 -2.662054E-0001
 -1.070208E+0000 -3.084518E+0000
  3.118755E+0000  3.753392E-0001
 -1.973873E+0000  2.603725E+0000
  5.470079E-0001 -2.625639E+0000
  6.663355E-0001 -7.497059E-0001
  9.373300E-0001  1.567349E+0000
 -1.788715E+0000 -2.094533E+0000
  1.379516E-0001 -6.755962E-0001
  1.669683E+0000  4.329918E-0001
 -1.616585E+0000  1.563622E+0000
 -1.979314E+0000  5.733993E-0001
  2.416057E+0000 -1.258116E+0000
 -1.070807E+0000  8.101236E-0001
  1.232052E-0001  7.701819E-0001
 -2.972233E-0001  9.255001E-0001
 -4.795043E-0001  2.705481E-0001
  4.993437E-0001  1.254280E+0000
 -1.202897E+0000  9.864962E-0001
  1.777772E+0000 -4.076462E-0002
 -6.989811E-0001 -5.876279E-0001
 -4.252256E-0001  8.759364E-0001
  1.472802E+0000  4.200070E-0001
  8.149492E-0001  1.581335E+0000
 -3.198384E-0001  3.468777E+0000
 -6.682922E-0001 -2.525837E+0000
 -1.151141E+0000 -1.776426E+0000
  8.058907E-0001  1.509692E+0000
  6.600926E-0001 -2.017844E+0000
  1.159531E+0000  1.024778E+0000
 -1.043894E+0000  2.213316E+0000
 -1.170820E+0000 -1.093352E+0000
 -5.590138E-0001 -1.818717E+0000
  3.041549E+0000 -4.836713E-0001
  1.597438E+0000  1.188674E+0000
 -3.557995E+0000  4.907304E-0001
  9.555363E-0001 -2.276039E+0000
  2.085396E+0000  5.794252E-0001
  1.434535E+0000  7.405083E-0001
 -3.150598E+0000  1.693405E+0000
  8.645040E-0001 -3.913624E+0000
  4.608455E-0001  4.342608E-0001
  1.707801E+0000  1.875474E+0000
 -1.985420E+0000  2.375778E-0001
 -1.042197E+0000 -2.493837E+0000
  8.526313E-0001 -1.314686E+0000
 -2.503408E-0001  1.669110E+0000
 -2.085129E+0000  1.656480E+0000
 -3.587743E+0000 -1.866546E+0000
  2.701174E+0000 -1.547014E+0000
  7.063848E-0001  4.104150E+0000
 -3.395076E+0000  2.288857E+0000
 -5.500374E-0001 -3.590026E+0000
  1.827573E+0000 -7.558793E-0002
 -3.709309E-0001 -1.351918E+0000
  7.166915E-0001  1.243287E+0000
  8.414675E-0001 -8.947740E-0001
  4.415719E-0001 -1.103840E+0000
  1.979043E+0000  8.470705E-0001
 -2.456860E+0000  6.143135E-0001
 -6.588527E-0001 -1.636626E+0000
  1.377286E+0000 -1.063244E+0000
 -2.246732E+0000  2.097569E+0000
 -9.469291E-0001 -4.130003E-0002
 -4.429559E-0001 -2.269291E+0000
  2.173189E+0000  1.641708E-0002
  4.263542E+0000  5.253719E+0000
 -5.045149E+0000  4.738223E-0001
 -1.240683E+0000 -2.048858E+0000
  3.296953E+0000  1.733703E-0001
 -7.277570E-0001  3.064748E+0000
 -2.153005E+0000  1.375409E-0001
  2.002087E+0000 -1.863388E+0000
  9.118360E-0003  4.341400E+0000
  3.104546E-0001 -8.024212E-0001
 -1.204713E+0000 -1.804850E+0000
  1.593460E+0000 -1.250103E+0000
 -7.253276E-0001  4.016868E+0000
  3.686063E-0001  1.539840E+0000
 -2.081885E+0000 -7.238596E-0001
 -5.304683E-0001 -1.402160E+0000
  2.196353E+0000  7.523195E-0001
  4.275791E-0002  8.198454E-0001
  3.519978E-0001  1.503694E+0000
  1.555595E+0000  1.317559E+0000
 -1.706243E+0000 -3.093775E+0000
  2.421453E+0000  7.351878E-0001
  5.869739E-0001 -6.021307E-0001
 -1.342423E+0000  1.249869E+0000
  1.245770E+0000 -1.342185E+0000
 -1.139204E+0000 -5.818725E-0002
  9.017658E-0001  1.841023E-0001
  2.073130E+0000 -5.401988E-0001
 -2.833929E+0000  1.217587E+0000
  2.559175E+0000 -8.747019E-0001
 -1.442416E+0000  8.776128E-0001
  8.103266E-0001  7.384509E-0001
 -1.539244E+0000 -1.655992E+0000
  7.195822E-0002  1.283181E+0000
  8.132573E-0001 -2.193795E+0000
 -2.204723E+0000  6.466863E-0001
  2.020028E+0000  1.482114E-0001
 -3.155904E-0001 -1.057952E+0000
 -1.033069E+0000  6.906231E-0001
  1.682433E+0000 -1.640039E-0001
 -1.068867E-0001 -5.447956E-0001
  1.242948E+0000  1.820766E+0000
  8.162336E-0001  5.809118E-0001
 -5.883054E-0001 -5.003304E-0001
  5.903638E-0001 -1.939838E+0000
  1.114331E+0000  1.069521E+0000
 -1.264004E+0000  2.807191E+0000
  2.078786E-0002  9.652104E-0001
 -2.437829E+0000  2.207972E-0001
  2.316385E+0000 -3.910152E+0000
  2.690748E+0000  1.265340E+0000
 -3.493966E-0001  1.477930E+0000
 -1.228121E+0000 -2.284124E+0000
  4.729325E-0001 -2.973527E-0001
  5.994957E-0001  5.700856E-0001
  7.598018E-0001 -6.947008E-0001
 -3.145929E+0000  7.922550E-0001
  2.236283E+0000 -2.433454E-0001
 -2.135780E+0000 -9.607930E-0002
  6.698813E-0001 -6.297687E-0001
  1.573438E+0000 -6.676443E-0001
  7.031210E-0001  1.213115E+0000
 -3.093676E+0000  2.669818E+0000
 -2.667678E+0000 -9.384112E-0001
  8.843193E-0001 -2.144642E+0000
  1.285133E+0000  6.882799E-0001
 -3.566639E-0001 -4.541497E-0001
 -1.375721E+0000  6.715801E-0001
  9.518738E-0001  2.007771E+0000
 -1.510027E+0000 -6.579999E-0001
 -8.800442E-0001 -1.546029E+0000
  3.309189E+0000  1.003633E-0001
  1.552768E+0000 -1.090694E+0000
 -5.289271E-0001 -5.500733E-0002
 -5.727244E-0002 -7.269248E-0001
  2.722764E+0000 -1.960108E-0001
 -1.969684E+0000  9.966060E-0001
 -3.055265E-0001 -1.373122E+0000
  4.999540E-0001 -1.986327E+0000
  3.111578E+0000  1.974959E+0000
 -6.755032E-0001 -1.223852E-0001
 -2.561863E+0000 -6.254198E-0001
  5.694417E-0002 -1.518476E+0000
  1.621581E-0001  1.908889E+0000
 -3.390545E+0000 -4.745028E-0001
  1.364700E+0000 -1.721096E+0000
  2.172245E-0001 -4.886567E-0001
  1.078425E+0000  2.848220E+0000
 -2.384033E-0001  9.564581E-0001
 -2.390514E+0000 -9.500790E-0001
  4.033700E+0000 -1.368033E+0000
  7.591791E-0002  6.663888E-0003
 -3.477164E+0000  2.207288E+0000
  4.109068E+0000 -3.860178E+0000
 -1.370104E+0000  8.231532E-0001
  1.880760E-0001  2.965003E+0000
 -2.988416E+0000 -4.848741E-0001
  4.831944E-0001 -1.987649E+0000
  1.503435E+0000 -1.192453E+0000
  3.775436E-0001  4.146357E+0000
 -1.965715E+0000 -7.472313E-0001
 -3.004453E+0000 -1.189363E+0000
  4.004138E+0000 -2.134100E+0000
  2.257983E-0001  3.668919E+0000
  3.882107E-0001  1.306909E+0000
 -2.591185E+0000 -1.901009E+0000
  1.312784E+0000 -1.365313E-0001
 -8.767290E-0001  1.355001E+0000
 -1.440518E+0000  1.374120E+0000
 -1.724297E+0000  4.096501E-0001
 -8.961192E-0002 -2.403306E+0000
  2.996957E+0000  1.827115E+0000
 -2.460534E+0000  2.633670E+0000
 -1.267483E+0000 -2.167031E+0000
  3.028783E+0000  3.775167E-0001
 -1.589578E+0000  2.215233E+0000
 -1.855962E+0000 -6.244338E-0001
  1.546177E-0001 -6.859007E-0001
  7.099510E-0001  7.325416E-0001
 -1.234723E-0001  1.824872E+0000
 -2.586048E+0000 -1.728226E-0001
  6.903638E-0001 -3.033151E+0000
  2.009204E+0000 -5.457031E-0001
  1.203796E+0000  1.960589E+0000
 -2.633417E+0000  2.325896E+0000
 -1.675981E+0000 -3.864278E+0000
  1.778646E+0000 -1.166324E+0000
  4.233098E+0000  1.871014E+0000
 -2.550932E+0000  4.581516E+0000
 -2.846448E+0000 -1.086523E+0000
  1.728573E+0000 -3.892765E+0000
  1.805302E+0000  2.511806E+0000
 -8.251643E-0001  4.163560E+0000
 -3.543816E+0000  5.100164E-0001
  5.101308E+0000 -5.556046E+0000
 -9.124080E-0002  2.616290E+0000
  1.737691E+0000  1.827035E+0000
 -2.244238E+0000  2.866569E-0001
  2.355652E+0000 -2.756209E+0000
  5.760627E-0001  4.716902E-0001
 -2.464943E+0000  3.265943E+0000
 -3.058848E+0000 -8.924380E-0001
  4.254796E-0001 -2.497528E+0000
  3.676517E+0000  6.015199E-0001
 -4.785221E-0001  3.488093E+0000
 -1.449993E+0000  6.749933E-0001
 -7.020304E-0001 -2.750529E+0000
  3.417417E+0000  1.963488E+0000
  8.262109E-0001  4.263111E+0000
 -4.790081E+0000  3.136162E+0000
 -2.053328E+0000 -4.956087E+0000
  5.037276E+0000 -9.308725E-0001
  1.964301E+0000  4.932524E+0000
 -3.357864E+0000  3.297902E+0000
 -3.116601E+0000 -4.158112E+0000
  5.046452E+0000 -4.880996E+0000
  2.532565E+0000  4.290575E+0000
 -7.095314E-0001  1.807729E+0000
 -4.652802E+0000 -4.085104E+0000
  5.340612E+0000 -3.841043E+0000
  4.234648E+0000  5.725379E+0000
 -3.951218E+0000  5.450983E+0000
 -4.725825E+0000 -5.494318E+0000
  1.954485E+0000 -3.391581E+0000
  6.522692E+0000  1.840987E+0000
 -2.585578E+0000  3.876486E+0000
 -5.740638E+0000 -4.604630E+0000
  2.641814E+0000 -4.427347E+0000
  6.634060E+0000  1.834103E+0000
 -3.998812E+0000  4.152202E+0000
 -3.414570E+0000 -1.761362E+0000
  2.995840E+0000 -4.362269E+0000
  1.921930E+0000  3.792837E+0000
 -8.577444E-0001  1.156806E+0000
 -1.906547E+0000 -1.449196E+0000
  2.016614E+0000 -1.782159E+0000
  2.906867E+0000  2.462034E+0000
 -2.656830E+0000  1.651007E+0000
 -3.200950E+0000 -3.793176E+0000
  2.509331E+0000 -1.022267E+0000
  4.690621E+0000  2.461109E+0000
 -1.679279E+0000  3.649390E+0000
 -2.811137E-0002 -3.320228E+0000
 -1.617699E-0002 -3.349387E+0000
  2.486949E+0000  3.203969E+0000
 -1.117011E+0000  2.738087E+0000
 -1.769272E+0000 -2.031369E+0000
 -6.375303E-0001 -2.664872E+0000
  3.763526E+0000 -5.452316E-0001
 -2.286365E+0000  5.484432E+0000
 -7.561113E-0001 -1.715854E+0000
 -3.990609E-0001 -3.569874E+0000
  3.886005E+0000  1.406350E+0000
 -6.423471E-0001  2.875951E+0000
 -1.846224E+0000 -2.746220E+0000
  9.864432E-0001 -2.052662E+0000
  3.678054E-0001 -6.331682E-0001
  1.793716E+0000  8.323728E-0001
 -1.017770E+0000  5.003561E-0001
  3.965814E-0002  3.180445E-0001
  5.322155E-0002  2.542112E-0001
 -2.700552E-0001  1.183533E+0000
 -2.337030E+0000 -1.368042E+0000
  1.679998E+0000 -3.876030E-0001
  2.079521E+0000  2.475692E+0000
 -5.999886E-0001 -3.030402E-0001
 -6.970077E-0001 -2.286366E+0000
  1.454781E+0000  5.732275E-0001
 -1.053076E+0000  2.689676E+0000
 -1.257273E+0000  5.521222E-0001
  1.352612E-0001 -3.684634E+0000
  3.482929E+0000 -6.299913E-0001
  1.929231E-0001  2.375186E+0000
 -3.259678E+0000 -1.907089E+0000
  6.564356E-0002 -5.080791E+0000
  2.051745E+0000  1.332526E+0000
  3.105434E+0000  1.346357E+0000
 -4.263735E+0000  1.538417E+0000
 -9.898313E-0001 -3.560685E+0000
  5.623383E-0001 -8.118993E-0001
  4.141408E+0000  1.403844E+0000
 -2.854153E+0000  3.291170E+0000
 -3.034543E+0000 -4.350233E+0000
  2.197585E+0000 -8.363878E-0001
  1.790142E+0000  2.852911E+0000
 -2.687578E+0000  1.091430E+0000
 -2.399295E+0000 -1.384072E+0000
  2.563639E+0000 -1.800431E+0000
  1.942409E+0000  2.339372E+0000
 -2.069850E+0000  1.381369E+0000
 -1.601859E+0000 -3.029718E+0000
  4.238726E+0000 -1.468665E+0000
  1.230826E-0001  2.924492E+0000
 -1.528762E+0000 -1.022781E+0000
  6.724537E-0001  4.554584E-0001
  6.794276E-0001 -6.801596E-0001
 -6.332656E-0001  1.909430E-0001
  1.067823E+0000  6.312973E-0001
  1.024752E-0001  2.576219E+0000
 -1.897670E+0000 -7.212134E-0001
  3.804317E-0002 -1.071599E+0000
  1.958965E+0000 -2.449267E+0000
 -1.269382E+0000 -5.533884E-0001
 -4.145247E-0002  6.472740E-0001
 -5.678374E-0002 -8.901875E-0001
 -2.713928E-0001  9.506865E-0001
  1.161146E+0000 -9.523862E-0001
 -1.380277E+0000 -8.960827E-0001
  1.170164E+0000 -6.713882E-0001
 -2.770100E+0000  2.757198E+0000
  6.761875E-0001 -3.978666E+0000
  7.218654E-0002  2.369714E+0000
  1.713747E-0001  1.400627E+0000
  7.533080E-0002 -5.635464E-0002
 -3.354516E+0000 -2.284053E-0001
  2.039387E+0000 -1.112940E-0001
  6.371614E-0001 -1.950743E-0002
 -1.882345E+0000 -1.768979E+0000
  2.871772E+0000  7.220177E-0002
 -4.303487E-0001  2.348468E+0000
 -1.849913E+0000 -1.776516E+0000
 -2.251497E-0001 -3.482993E+0000
  2.971603E+0000  3.707985E+0000
 -5.326232E-0001  1.408902E+0000
 -3.228517E+0000 -2.706894E+0000
  1.143507E+0000  8.445756E-0001
  3.271462E+0000  1.369295E+0000
 -3.144185E+0000  5.552808E-0001
 -7.815192E-0001 -3.740572E+0000
  2.765547E+0000 -2.307610E+0000
  1.527437E+0000  3.672414E+0000
 -8.167413E-0001 -3.896453E-0001
  3.518712E-0001  3.589411E-0001
  3.449468E-0001  1.325214E+0000
  2.035928E+0000 -3.755218E-0001
 -9.832768E-0001  3.889272E+0000
 -1.993007E+0000  4.252702E-0001
  8.041654E-0001 -2.349799E+0000
 -8.032216E-0001 -7.011228E-0001
  2.790114E+0000 -3.308701E-0001
 -1.634679E+0000  4.001104E+0000
 -1.765714E+0000  1.784911E-0001
  1.421524E+0000 -3.792442E+0000
  2.106148E+0000 -1.074864E+0000
 -4.318397E-0001  2.229862E+0000
 -3.005384E+0000  3.296679E-0001
  1.305013E+0000 -2.021724E+0000
  2.248033E+0000  4.710023E-0001
  7.574081E-0001  1.854496E+0000
 -1.573363E+0000  6.925743E-0001
 -2.148883E-0002 -1.810775E+0000
  1.320122E+0000  1.039497E+0000
 -3.432336E-0001  6.249265E-0001
  1.055379E+0000 -2.458917E+0000
 -1.073774E+0000 -7.587176E-0001
  3.408394E+0000  5.253046E-0001
 -2.900808E+0000  1.678512E+0000
  1.103872E-0001 -1.128998E+0000
  8.618946E-0001 -1.007039E+0000
 -2.923830E-0001  1.278064E+0000
  7.652637E-0001  7.468157E-0001
  1.774862E+0000  2.356860E+0000
 -9.270352E-0001  1.529450E+0000
 -5.240113E-0001 -1.755088E+0000
 -8.626928E-0001 -7.817553E-0001
  2.566115E+0000  8.482197E-0002
 -8.551767E-0001  1.105870E+0000
 -4.506053E-0001  1.270219E+0000
 -1.753277E+0000 -2.067945E+0000
  1.044877E+0000 -9.353712E-0001
  2.556221E+0000  9.228172E-0001
 -3.548841E-0002  3.896471E+0000
 -3.749623E+0000 -9.936937E-0001
 -2.952156E-0001 -2.749550E+0000
  3.296298E+0000  1.231797E-0001
  1.499878E-0001  1.909493E+0000
 -2.962500E+0000  2.675988E+0000
  2.758016E-0001 -3.076033E+0000
  2.283329E+0000 -2.284019E+0000
  1.445870E+0000  5.071864E+0000
 -2.686406E+0000  5.024132E-0001
 -1.505101E+0000 -2.668618E+0000
  3.556400E+0000 -6.691523E-0001
  2.207468E+0000  4.086993E+0000
 -3.660723E+0000  5.867406E-0001
 -1.205339E+0000 -1.739480E+0000
  1.328319E+0000 -3.034934E+0000
  1.695531E+0000  5.485309E-0001
 -1.712370E+0000  3.196421E+0000
 -1.234021E+0000 -1.221720E+0000
  6.105294E-0001 -3.340314E+0000
  4.054770E+0000  1.140351E+0000
 -3.171231E+0000  4.029356E+0000
 -1.262221E+0000 -6.884952E-0001
 -6.939352E-0001 -2.464539E+0000
  7.944952E-0001 -6.340907E-0001
  3.436635E-0001  9.433150E-0002
  1.308442E+0000 -2.351741E+0000
 -3.938387E-0001 -4.471022E-0001
  6.113691E-0001 -2.056594E+0000
  8.091512E-0002  7.770336E-0001
  1.038624E+0000  1.157142E+0000
  5.548883E-0001 -1.166287E+0000
 -7.762449E-0001  1.445167E+0000
  7.504521E-0001 -1.186460E+0000
 -1.772574E+0000  8.739852E-0001
 -1.570558E+0000 -3.553666E-0001
  2.557245E+0000  2.325479E-0001
 -8.148564E-0001  6.744860E-0001
 -1.911263E+0000 -3.886187E-0001
  1.109385E+0000 -8.889293E-0001
  2.395884E+0000  2.216282E+0000
 -2.434642E-0001  2.531185E+0000
 -3.283910E+0000 -5.972171E-0001
  1.656754E+0000 -4.978151E+0000
  1.837470E+0000  1.647147E+0000
  3.040487E+0000  4.650607E-0001
 -2.900093E+0000  2.185011E+0000
 -2.797988E+0000 -3.544283E+0000
  4.633425E+0000 -1.149239E+0000
  3.832586E-0001  1.809861E+0000
 -9.991008E-0001  1.136897E+0000
 -2.134633E-0001  9.947804E-0001
  1.606397E+0000 -1.605726E+0000
 -2.629922E+0000 -2.091145E-0001
  3.737551E+0000 -9.359299E-0001
 -6.244402E-0001 -2.306384E-0001
  1.307759E+0000  6.150150E-0001
 -1.341983E+0000  1.015948E+0000
 -1.589540E+0000 -1.714361E+0000
  1.558485E+0000  5.693632E-0001
 -2.444429E-0001  2.215008E+0000
  1.968429E+0000 -8.985229E-0001
 -2.405474E+0000  1.537585E-0001
  2.027065E+0000 -4.812983E-0001
 -2.952753E+0000 -4.757941E-0001
  1.536143E+0000 -1.241173E+0000
 -2.641459E+0000 -1.150830E+0000
  2.180464E+0000 -2.435989E+0000
 -3.170700E-0002  4.447560E-0001
  1.912191E-0001  2.865678E+0000
  9.870676E-0001  3.700126E-0001
 -1.164765E+0000 -2.144320E+0000
  1.578302E+0000 -6.930642E-0001
  3.123352E-0001  2.565646E-0002
 -1.784443E+0000  3.222965E+0000
  2.018253E+0000 -2.222939E+0000
 -1.836699E+0000  1.824490E+0000
  2.962723E+0000 -1.316233E+0000
 -7.707505E-0001  2.943482E+0000
  7.063176E-0001  3.008207E-0001
 -5.532979E-0001 -1.177614E+0000
  1.192825E+0000  9.036271E-0002
 -8.697173E-0001  1.783135E+0000
 -1.062299E+0000 -1.487208E+0000
 -8.640707E-0001 -1.236079E+0000
  4.345853E+0000 -6.756953E-0001
 -3.178389E+0000  1.205146E+0000
 -2.116970E-0001 -1.704538E+0000
  1.688840E+0000 -4.648191E-0001
 -1.665375E-0001  1.310861E+0000
  7.518871E-0002 -3.649211E-0001
 -1.919981E+0000  1.106811E+0000
  1.563763E+0000  2.212600E+0000
 -3.743344E+0000  6.179917E-0001
 -1.141234E+0000 -4.271904E+0000
  2.341261E+0000 -5.607052E-0001
  2.587547E+0000  3.989191E+0000
 -1.427316E+0000  1.614393E+0000
 -3.339645E+0000 -4.400925E+0000
  3.801349E+0000 -2.960367E+0000
 -4.215020E-0001  2.236879E+0000
 -9.875026E-0001  1.697357E+0000
 -2.412071E+0000 -1.627534E+0000
  1.673094E+0000 -4.136128E+0000
  1.196177E+0000  1.506321E-0001
 -7.915283E-0001  3.458840E+0000
 -2.017469E+0000 -2.333901E+0000
  3.053394E-0001 -1.656203E+0000
  1.224857E+0000 -9.038423E-0001
  1.566402E+0000  9.308562E-0001
 -5.920900E-0001 -1.353670E+0000
 -2.089886E+0000 -1.560086E+0000
  3.494395E+0000 -1.326694E+0000
  1.096670E+0000  4.016880E+0000
 -1.155080E+0000 -2.411894E-0001
 -1.491264E+0000 -7.426936E-0001
 -1.100012E+0000 -1.573911E-0001
  9.047172E-0001 -2.113597E+0000
  3.753672E-0002  4.387867E-0001
  2.090555E+0000  1.029190E+0000
 -1.069742E+0000  5.659961E-0001
 -1.652203E-0001 -3.004253E+0000
 -8.629437E-0002  1.782003E+0000
  2.651715E+0000 -2.315904E-0001
 -2.900722E+0000  8.292720E-0001
  1.865364E+0000  2.655587E+0000
 -1.091540E+0000 -1.384880E+0000
 -1.505947E+0000  1.091785E+0000
  1.391146E+0000 -5.522244E-0001
  9.052019E-0002  1.699904E+0000
 -4.297888E-0001  3.850008E+0000
 -2.633308E+0000 -7.666005E-0001
 -7.117225E-0001 -2.498432E+0000
  4.844224E+0000 -1.616654E+0000
 -4.744603E-0001  3.450536E+0000
 -1.143533E+0000  1.621984E+0000
 -8.222322E-0001 -1.629788E+0000
  1.314427E+0000 -2.145926E+0000
 -1.638557E+0000  1.823646E+0000
  1.029395E+0000 -1.922413E+0000
 -1.391749E+0000 -3.313983E+0000
  3.110229E+0000 -1.100347E-0001
 -7.561862E-0001  1.578629E+0000
 -5.239334E-0001  6.738788E-0002
  2.049640E+0000  9.256918E-0002
 -1.041872E-0001 -2.133581E-0001
 -6.498688E-0001  1.619934E+0000
 -2.272579E-0001 -1.948057E+0000
  9.591841E-0002 -2.618610E-0001
  1.104844E+0000  1.063067E+0000
 -5.156854E-0002  4.229220E-0001
 -6.480912E-0001  9.730842E-0001
  3.524729E-0001 -2.571036E-0001
  7.105407E-0001  6.792983E-0001
 -1.096358E+0000 -1.310166E+0000
 -4.660844E-0001 -9.479558E-0001
  2.152291E+0000 -1.078974E+0000
  1.173966E+0000  1.552897E+0000
  1.249870E+0000  8.730160E-0001
 -2.430761E+0000  7.061348E-0001
 -1.683174E-0001 -1.638807E+0000
 -3.488749E-0002  5.365940E-0001
 -2.094495E+0000  2.587937E+0000
 -5.882386E-0003 -1.587970E+0000
 -8.841523E-0001  8.716694E-0001
  4.257744E-0001  4.675978E-0001
 -8.780559E-0001  2.120781E-0002
  1.398874E+0000 -2.352678E+0000
  1.016458E+0000  5.278669E-0002
  2.935090E+0000  5.296430E-0001
 -2.593689E+0000  4.353288E-0001
 -1.384153E+0000 -3.118081E+0000
  3.602707E+0000 -1.135160E+0000
 -5.627138E-0002  3.976555E+0000
  2.105298E-0001  8.595528E-0001
 -2.916134E+0000  3.642429E-0001
  2.965387E+0000 -3.393719E+0000
 -5.842396E-0001  1.498572E+0000
 -1.136928E+0000  1.099029E+0000
  3.033024E-0002 -2.619865E+0000
 -1.563222E+0000 -2.811720E+0000
  3.150593E+0000  3.427654E-0001
 -1.042694E-0002  2.781135E+0000
 -1.133855E+0000 -3.648237E-0001
  6.193153E-0001 -3.208154E+0000
  3.071357E+0000  1.155354E-0001
 -2.681905E+0000  2.824549E+0000
 -1.471489E+0000  2.448416E-0001
  3.448251E-0001 -4.415195E+0000
  2.918376E+0000  1.301386E-0001
 -5.721512E-0001  2.596616E+0000
 -1.610599E+0000  1.139679E+0000
  9.902721E-0001 -3.863975E+0000
 -4.529400E-0001 -1.627535E+0000
  2.271112E+0000 -7.898860E-0002
 -2.305793E+0000  1.235386E+0000
 -8.822805E-0001 -2.294097E+0000
  1.975375E+0000 -2.106929E+0000
  1.435340E+0000  3.448869E+0000
 -1.902156E+0000  1.264461E+0000
  1.572467E-0001 -4.157308E+0000
  3.216265E-0001  1.966075E-0001
  2.402993E+0000  1.907063E+0000
 -1.638815E+0000 -1.027931E-0001
 -1.759006E+0000 -1.670960E+0000
  2.683923E+0000 -1.400605E+0000
 -1.556266E+0000  1.026265E+0000
 -9.263668E-0001 -1.765475E+0000
  1.303505E+0000  1.502748E-0001
 -1.076804E-0001  9.270112E-0002
 -1.115405E-0001  2.453795E+0000
 -2.094112E+0000 -2.116440E+0000
  1.131369E+0000 -8.281926E-0001
  3.466857E+0000  1.266169E+0000
 -1.063462E+0000  1.606737E+0000
 -2.339367E+0000 -2.548302E+0000
  2.392889E+0000 -2.422451E+0000
  7.840753E-0001  2.974658E+0000
 -2.662158E+0000  1.608350E+0000
 -1.708875E+0000 -4.038255E+0000
  1.802807E+0000 -1.963584E-0001
  7.323298E-0001  5.856571E-0001
 -9.855957E-0001  8.994995E-0001
 -9.414496E-0001 -2.398620E+0000
 -5.377360E-0001  7.721695E-0001
  1.498024E+0000 -2.246856E-0001
 -2.390008E+0000 -2.178356E+0000
  4.061870E+0000  6.262561E-0001
  4.328987E-0001  3.304952E+0000
 -4.584596E+0000 -1.506383E-0001
  3.056104E-0001 -4.085830E+0000
  4.143235E+0000 -5.513555E-0001
 -3.921727E+0000  4.611413E+0000
 -1.239480E-0001 -5.072410E+0000
  2.237829E-0002 -2.376476E+0000
  6.019327E+0000  1.051367E+0000
 -3.377086E+0000  4.137064E+0000
 -1.855866E+0000 -2.028229E+0000
 -6.085949E-0001 -2.876323E+0000
  1.094528E+0000  7.952236E-0001
  8.069822E-0001  2.576158E+0000
 -1.946345E+0000  6.257901E-0001
  7.918582E-0002 -1.986639E+0000
  1.634228E+0000 -7.307673E-0001
  1.641297E+0000  3.616876E+0000
 -4.538150E-0001  6.724266E-0001
 -3.142732E+0000 -5.500820E+0000
  3.370451E+0000 -1.189503E+0000
  4.430682E+0000  4.631231E+0000
 -6.517331E+0000  3.598088E+0000
 -4.590940E-0001 -3.811522E+0000
  2.919361E+0000 -8.953192E-0001
  2.448594E+0000  4.072132E+0000
 -2.029030E+0000  1.792189E+0000
 -4.990000E+0000 -1.643395E+0000
  2.742859E+0000 -1.761599E+0000
  1.252956E+0000  2.297168E+0000
 -2.789616E+0000  2.650400E+0000
  3.080687E+0000 -4.757560E+0000
  5.878329E-0001  7.831386E-0002
  1.054201E+0000  4.152124E+0000
 -2.867370E+0000  5.926482E-0001
 -9.203163E-0001 -4.394512E-0001
  3.679425E+0000 -1.203854E+0000
  3.910715E-0001  1.906437E+0000
 -2.197133E+0000  1.330151E+0000
 -5.440166E-0001 -2.679546E-0002
  5.653231E-0001 -3.679650E+0000
 -4.148347E-0001  3.073098E+0000
  1.143506E+0000 -2.548534E+0000
 -1.563121E+0000  2.835542E+0000
  4.131982E+0000 -2.195263E+0000
 -8.553215E-0001  1.183770E+0000
 -1.757757E+0000  7.353222E-0001
  1.395387E-0001 -1.807877E+0000
  1.524337E+0000  5.801133E-0001
 -1.959538E+0000  2.137935E+0000
  4.477793E-0001 -1.958068E+0000
 -1.174887E+0000 -2.492057E+0000
 -1.758044E-0001 -2.565312E+0000
  3.995075E+0000  1.878581E+0000
 -8.574584E-0001  3.881440E+0000
 -2.798953E+0000 -1.844209E+0000
  7.802710E-0001 -2.224392E-0001
  2.334317E+0000  2.971518E+0000
  1.775670E-0001 -4.479801E-0001
 -3.755175E+0000 -4.851232E-0001
  3.974638E+0000 -4.378507E+0000
  4.496538E-0001  1.913093E+0000
 -6.439306E-0001 -1.044903E+0000
 -3.659781E+0000 -1.743308E+0000
  3.667253E+0000 -3.439579E+0000
 -5.567259E-0001  1.656755E+0000
  1.540612E-0001  3.080080E+0000
 -6.904189E-0001 -3.687308E+0000
 -8.751233E-0001 -3.602946E-0001
  2.859398E+0000 -1.440390E-0002
 -1.474803E+0000  2.286079E+0000
  9.820491E-0002 -3.130496E-0001
  5.809540E-0001 -1.912979E+0000
  5.558310E-0001  1.081970E-0001
  1.201503E+0000  2.005316E-0001
  7.532329E-0001 -9.193546E-0002
 -1.163257E+0000 -2.941634E-0001
  1.697812E+0000 -6.301643E-0001
 -4.089973E+0000  1.850017E+0000
  1.840321E+0000 -1.588667E+0000
 -1.831943E+0000 -9.182540E-0001
  1.268934E+0000 -1.340892E+0000
 -5.475148E-0001  2.571382E+0000
  1.434470E+0000 -4.028488E-0001
  7.932572E-0001  3.850368E-0001
 -2.141251E-0001 -6.468662E-0001
  3.061594E-0001  9.952218E-0001
 -1.121552E+0000 -4.467623E-0001
  2.285037E-0001  4.905354E-0001
 -1.477859E-0001 -1.399704E+0000
  4.911952E-0001 -9.171173E-0001
  1.269344E+0000 -1.791264E+0000
 -5.623689E-0001  2.163866E+0000
 -6.389477E-0002 -2.645667E+0000
 -7.707908E-0001  8.321971E-0001
  1.461408E-0002  1.192691E+0000
 -2.812636E+0000  2.094168E+0000
  6.574318E-0001 -1.666703E+0000
  3.292659E+0000 -8.395910E-0001
 -3.369648E-0001  1.589225E+0000
 -3.182838E+0000 -5.010302E-0001
  2.494017E+0000 -1.491073E+0000
  9.741224E-0002  1.169464E+0000
  1.376428E+0000  1.846680E+0000
 -2.158437E+0000  5.264803E-0001
  9.551599E-0001 -1.076658E+0000
  1.619777E+0000 -7.657494E-0001
  5.585571E-0001  2.969855E+0000
 -1.741745E+0000  1.049797E+0000
  1.003252E-0001 -1.327040E+0000
  1.394678E+0000  1.487994E-0001
  6.552629E-0001  2.729715E+0000
 -4.666594E-0001  1.388779E+0000
 -4.081079E+0000 -1.731802E+0000
  4.684420E+0000 -2.272462E+0000
  1.008924E+0000 -3.227304E-0001
 -3.254087E+0000 -5.599362E-0001
  5.431578E-0002 -2.169288E+0000
  1.439168E+0000 -8.371329E-0001
 -1.069252E+0000  2.526627E+0000
  4.169132E-0003 -9.418614E-0001
 -8.704339E-0001 -2.532528E+0000
  1.942583E+0000  9.350743E-0001
 -5.909681E-0001  2.293390E-0001
 -3.019231E+0000  1.540558E+0000
 -5.701551E-0001 -2.394926E+0000
  3.932831E+0000 -6.322245E-0002
 -1.100018E+0000  2.361861E+0000
 -2.350431E+0000  1.005696E+0000
 -1.817101E+0000 -2.241293E+0000
  2.732854E+0000 -1.419837E+0000
  4.368365E+0000  6.335995E+0000
 -4.993517E+0000  8.666346E-0001
 -5.142246E+0000 -1.825489E+0000
  4.019959E+0000 -5.957952E+0000
  1.979383E+0000  4.467123E+0000
 -2.474037E+0000  2.604622E+0000
 -2.942361E+0000 -2.236375E+0000
  2.161612E+0000 -2.530908E+0000
  1.845785E+0000  1.661478E+0000
 -3.042157E+0000  3.258503E+0000
 -9.138529E-0001 -1.968553E+0000
  1.004687E+0000  1.520735E+0000
  2.143867E+0000  1.417162E+0000
 -5.601153E+0000  1.441674E+0000
  5.613539E-0001 -3.372571E-0001
 -6.291920E-0001 -9.752270E-0001
  1.555367E+0000  1.467525E+0000
  9.235945E-0001  4.194954E-0001
 -1.450931E+0000 -7.166267E-0001
  6.917891E-0001 -8.473561E-0001
 -1.138883E+0000  1.105795E+0000
  2.516249E+0000  5.598226E-0001
 -1.675175E+0000  2.512671E+0000
  4.828773E-0001 -3.882509E-0001
  3.877519E-0001  2.636858E-0002
  1.538735E+0000  3.267441E+0000
 -7.176107E-0001 -2.926027E+0000
  1.858251E+0000 -1.896352E+0000
 -9.635637E-0001  8.990001E-0001
 -1.434165E+0000  3.513463E-0001
  1.904415E+0000 -2.406992E+0000
 -8.205190E-0001  6.003175E-0001
  1.226883E+0000  1.277848E+0000
 -3.573903E+0000 -1.820880E-0001
  3.298402E-0001 -2.358568E+0000
  7.973617E-0001  4.780618E-0001
 -8.467623E-0001  7.853734E-0001
  5.235891E-0001 -7.507264E-0002
 -8.935347E-0001 -2.684769E+0000
 -2.185985E-0001 -1.262179E+0000
  2.405123E-0001  1.163862E+0000
 -1.275942E+0000  6.886845E-0001
  1.708318E+0000 -2.852052E+0000
 -1.423784E+0000  1.111973E-0001
  1.966658E+0000  7.143463E-0001
 -2.853250E+0000  1.672939E+0000
  2.898367E+0000 -5.099535E-0001
 -2.885668E+0000 -7.831876E-0001
  1.007998E+0000  1.674760E+0000
  1.522876E-0001 -2.103119E+0000
 -7.540349E-0001  5.853111E-0001
  1.807992E+0000 -6.373843E-0002
 -2.325717E+0000  2.021926E+0000
  1.151264E+0000  1.671182E-0001
 -2.547205E+0000  1.014133E+0000
  2.089598E-0003 -1.384916E+0000
 -4.963354E-0001 -1.552856E+0000
 -2.003275E+0000 -1.654072E+0000
  1.049663E+0000 -2.626669E+0000
  1.317935E+0000 -1.843507E-0001
 -1.007392E+0000  2.219875E+0000
 -9.031663E-0001 -3.224398E-0001
 -5.192370E-0001 -1.270037E+0000
  1.955779E+0000 -1.135634E+0000
 -8.471823E-0001 -2.118252E-0001
  1.228848E+0000  4.077789E+0000
 -7.764680E-0001 -1.797486E+0000
 -2.863294E+0000 -8.789856E-0001
  2.672538E+0000 -1.841676E+0000
  5.970440E-0001  1.425362E-0001
 -1.715378E+0000  1.605991E+0000
 -6.334951E-0001 -1.825751E+0000
  1.117308E+0000 -6.550183E-0001
 -1.448164E-0001  1.539806E+0000
 -6.911740E-0001 -1.283203E+0000
 -2.131941E-0001  8.629805E-0001
  1.672919E+0000 -1.002870E+0000
 -1.578714E+0000  7.585274E-0001
  1.641907E+0000 -7.106095E-0002
  1.398901E+0000  2.855598E+0000
 -1.070724E+0000 -6.105320E-0001
 -1.468635E+0000 -1.743019E+0000
  5.039779E+0000 -4.039820E-0001
 -2.199383E+0000  2.712428E+0000
  6.381007E-0001 -5.996848E-0001
 -2.210010E+0000 -3.607182E+0000
  1.627012E+0000 -1.668720E+0000
  4.168895E+0000  2.618847E+0000
 -1.475146E+0000  4.481458E+0000
 -2.220541E+0000 -3.401446E+0000
  5.859470E-0001 -2.651830E+0000
  5.695802E-0002  2.492282E+0000
 -6.338470E-0001  1.876458E+0000
 -3.870306E+0000 -1.657691E+0000
  4.491746E+0000  3.545562E-0001
  7.165580E-0001  3.741289E+0000
 -5.078887E+0000  1.568040E+0000
  4.942437E-0001 -3.642613E+0000
  1.467613E+0000  1.151185E+0000
 -4.427165E-0001  3.393925E+0000
 -1.661560E+0000 -1.348779E+0000
  1.839177E+0000 -3.433148E+0000
  1.282296E+0000 -5.007521E-0001
 -1.469031E+0000  1.029467E+0000
 -7.190822E-0001 -2.713349E+0000
 -2.126928E+0000 -1.775800E+0000
  6.073638E+0000  1.342403E+0000
 -3.271964E+0000  2.399770E+0000
 -3.215196E+0000 -2.675553E+0000
  4.365984E+0000 -1.914155E+0000
  1.392215E+0000  8.591744E-0001
 -1.769135E+0000  2.532283E+0000
 -2.129278E+0000 -4.021118E+0000
  4.288769E-0001 -8.043705E-0001
  3.795845E+0000  1.240846E+0000
 -1.901344E+0000  3.728242E+0000
 -2.646554E+0000  2.414727E-0001
  1.409216E+0000 -2.749582E+0000
 -2.473165E-0001  2.750947E+0000
 -2.110345E-0001 -6.251678E-0001
 -1.722593E+0000 -2.928475E+0000
  3.105329E+0000 -1.661787E+0000
 -6.282713E-0001  2.191245E+0000
 -4.469868E-0001 -6.327510E-0001
 -1.404319E+0000 -6.776217E-0001
  4.433752E+0000  2.659308E-0001
 -1.219856E+0000  4.402963E+0000
 -1.566099E+0000 -1.241302E+0000
  3.554466E-0001  9.622259E-0001
  2.125811E+0000  2.208471E+0000
 -1.461678E+0000  1.305095E+0000
  5.046339E-0001 -2.824785E+0000
 -8.271740E-0001 -4.263677E-0001
  2.481202E+0000  4.693604E-0001
 -2.720438E+0000  1.117386E+0000
 -1.344523E+0000 -8.622316E-0001
  3.583559E+0000 -2.313011E+0000
  1.319604E-0001  2.481557E+0000
  2.157191E-0001 -1.665613E-0001
 -2.405637E+0000 -6.586649E-0001
  5.459733E+0000 -3.268531E+0000
 -2.132287E+0000  4.534267E+0000
  4.066228E-0001  2.496968E+0000
 -1.837665E+0000 -1.373824E+0000
 -1.367668E+0000 -1.757885E+0000
  5.060884E+0000  7.701154E-0001
 -2.934836E+0000  2.439189E+0000
 -3.627446E-0001 -1.152934E+0000
 -1.512976E-0001 -1.351380E-0001
 -4.640607E-0001 -1.857050E+0000
  4.220036E-0001  2.759805E-0002
  1.239737E+0000 -1.573101E+0000
  6.789904E-0001  3.737783E-0001
 -6.194959E-0001  1.542081E+0000
 -2.470984E+0000 -8.077259E-0001
  2.689651E+0000 -1.905444E+0000
 -3.756884E-0002  3.199257E+0000
 -2.055114E+0000  1.852256E+0000
 -2.045166E+0000 -2.105465E+0000
  2.931034E+0000 -2.558915E-0001
  9.899929E-0001  2.428643E+0000
 -2.398372E+0000  1.522518E+0000
 -1.678728E+0000 -3.142287E+0000
  3.459143E+0000 -2.304665E+0000
 -1.565488E-0002  2.484075E+0000
 -1.245972E+0000  3.249112E-0001
 -1.472216E+0000 -3.047178E+0000
  2.110282E+0000 -5.935488E-0001
  7.928707E-0001  3.131302E+0000
 -1.169570E+0000  9.470677E-0001
  1.099324E+0000 -2.714417E+0000
 -1.471605E+0000  1.183976E+0000
 -1.108994E-0001 -2.117714E-0001
  6.897798E-0001 -1.446228E+0000
  1.433471E+0000  2.396035E+0000
 -1.413491E+0000  2.374621E+0000
 -2.405144E+0000 -2.777033E+0000
  2.158389E+0000 -3.327126E+0000
  1.716473E+0000  9.567288E-0001
  1.921625E+0000  2.959664E+0000
 -5.174805E+0000  8.334990E-0001
  2.218021E+0000 -3.112536E+0000
  1.377472E+0000 -5.173205E-0001
  1.254586E+0000  2.013521E+0000
 -2.064221E+0000 -1.748203E-0001
 -2.744407E+0000 -2.395638E+0000
  2.285457E+0000 -1.346987E+0000
  1.152698E-0001  1.481109E+0000
 -5.755762E-0001  2.364069E+0000
 -1.143133E-0002  1.604902E-0001
 -1.183800E+0000  1.566642E+0000
 -1.229572E+0000 -1.392600E+0000
  1.825000E+0000 -1.895505E+0000
 -2.467184E-0001  2.220663E+0000
 -1.764878E+0000  1.196527E+0000
 -1.577261E+0000 -8.367573E-0002
  6.012850E-0001 -2.230358E+0000
  4.202850E-0001  1.758443E+0000
 -1.821164E+0000  3.253537E+0000
 -3.540157E-0001  5.959242E-0001
 -1.553852E+0000 -2.586632E+0000
  2.561706E+0000 -1.000879E+0000
 -2.997887E-0001  1.716443E+0000
 -7.296005E-0001  4.177680E-0001
 -8.074665E-0001 -3.017193E+0000
  4.257166E-0001  1.022119E+0000
  2.833034E+0000  1.685114E+0000
 -4.679554E+0000  3.141356E+0000
 -1.927738E+0000 -3.108627E+0000
  1.699168E+0000 -2.988075E+0000
  3.849472E+0000  3.096721E+0000
 -3.095760E+0000  1.054919E+0000
 -4.794544E-0001 -2.829228E+0000
  1.496421E+0000 -1.190959E+0000
  1.141626E+0000  1.767867E+0000
 -5.991869E-0001 -1.730715E+0000
 -3.373761E-0001 -1.686795E+0000
  1.390585E+0000 -1.756260E-0001
  2.166964E-0001 -3.291258E-0001
 -8.672783E-0001  3.721057E-0001
 -2.682902E-0001  6.144358E-0001
 -9.305931E-0001 -1.420190E+0000
  1.862777E+0000  1.237348E+0000
 -1.820209E+0000  1.076713E+0000
 -2.911542E+0000 -2.255153E+0000
  5.079728E-0001 -1.984506E+0000
 -2.059424E-0001 -6.184263E-0001
  1.474256E+0000  2.353062E+0000
 -1.011800E+0000  1.334942E+0000
 -2.508319E+0000 -1.528219E-0001
  2.635083E+0000  1.062072E+0000
  1.027361E+0000 -3.289026E-0001
 -4.407334E+0000 -1.027794E+0000
  8.363113E-0001 -4.087847E-0001
  5.336483E-0001 -6.107884E-0001
  8.349060E-0001 -8.993377E-0001
 -2.777350E+0000 -1.311625E+0000
  3.312337E+0000 -2.712738E+0000
 -1.449104E+0000  4.246591E+0000
 -2.435157E+0000  1.032693E+0000
 -1.544014E-0001 -3.610383E+0000
  1.262256E+0000  1.168498E+0000
  5.492827E-0001  1.257705E+0000
 -4.470450E+0000  8.915830E-0001
  1.953517E+0000 -4.789831E+0000
  3.152207E+0000 -4.027607E-0001
 -3.518118E-0001  5.340546E+0000
 -2.543761E+0000  1.141586E+0000
 -2.136505E+0000 -3.500279E+0000
  2.297790E+0000 -1.817715E+0000
  5.036309E-0001  2.891593E+0000
 -2.195312E+0000  1.863771E+0000
 -2.230014E-0002 -3.897180E+0000
  3.818174E+0000 -2.596535E+0000
 -2.091936E-0001  1.764055E-0001
 -8.224584E-0001  8.377202E-0001
 -2.613695E+0000 -1.452807E+0000
  1.139442E+0000 -1.755090E+0000
  4.568076E-0002  8.722451E-0001
 -6.071797E-0001  4.629719E-0001
 -8.959614E-0001 -1.443194E+0000
 -3.501194E-0003 -4.735054E-0001
  6.874889E-0001  3.519188E+0000
 -2.822808E+0000 -3.044703E-0001
  2.011514E+0000 -1.328249E+0000
 -8.902803E-0001 -3.458426E-0001
  2.258534E+0000 -1.737097E-0001
 -1.143787E+0000 -5.460891E-0001
 -1.628267E+0000 -6.830334E-0001
  3.260304E+0000 -1.039460E+0000
 -8.175436E-0001  3.907535E+0000
 -3.982349E-0001  1.093356E+0000
 -2.649504E+0000 -9.780915E-0001
  1.659777E+0000 -2.328038E+0000
  5.430036E-0001  1.189783E+0000
 -1.777693E+0000  3.476940E-0001
  1.675116E-0001 -2.766849E+0000
  1.452415E+0000 -4.765152E-0001
  1.808425E-0001  1.475644E+0000
 -1.920717E-0001  4.653263E-0001
 -2.436509E+0000 -1.789088E+0000
  1.087539E+0000 -1.406075E+0000
  1.177718E+0000  3.849958E+0000
 -2.362461E+0000  6.075856E-0001
 -1.586429E+0000 -2.987212E+0000
  3.020580E+0000 -1.148954E+0000
  1.550551E+0000  3.300246E+0000
 -1.807882E+0000  1.665872E+0000
 -3.970405E+0000  6.237445E-0002
  8.579371E-0001 -3.352383E+0000
  9.163516E-0001  1.436332E+0000
 -8.925883E-0001  1.893237E+0000
 -1.386190E+0000  2.274486E-0001
 -7.056143E-0001 -5.967798E+0000
  3.236670E+0000 -3.309048E-0001
  8.951005E-0001  4.179738E+0000
 -1.683623E+0000 -8.333567E-0001
 -1.456761E+0000 -4.711018E+0000
  3.442089E+0000 -8.480712E-0002
  1.054084E+0000  5.960724E+0000
 -4.828784E+0000 -1.681264E-0001
 -7.972087E-0001 -7.665313E+0000
  5.973765E+0000 -3.207301E+0000
  2.234035E+0000  5.265334E+0000
 -4.856621E+0000  1.795547E+0000
 -2.920184E+0000 -6.518359E+0000
  6.265964E+0000 -1.752806E+0000
 -5.477772E-0003  6.776012E+0000
 -3.779132E+0000 -1.171076E+0000
  2.304227E-0001 -3.840238E+0000
  3.189358E+0000  2.647464E+0000
 -1.489284E-0001  2.417406E+0000
 -2.561455E+0000 -1.634513E+0000
  2.197558E-0001 -4.612655E+0000
  3.355947E+0000  1.096453E+0000
 -8.588875E-0001  3.921292E+0000
 -3.999223E+0000 -1.884272E-0001
 -5.076916E-0001 -4.648616E+0000
  4.844619E+0000  8.949282E-0001
 -1.336136E+0000  4.118682E+0000
 -4.718488E+0000 -7.751739E-0001
  1.343699E+0000 -3.785928E+0000
  2.899579E+0000  1.934544E+0000
 -1.065047E+0000  2.136168E+0000
 -3.441967E+0000 -2.288370E+0000
  2.393631E+0000  1.196688E-0001
  1.851358E+0000 -1.559284E+0000
 -1.348967E+0000  2.191868E+0000
  2.773865E+0000 -1.063489E+0000
 -3.272319E+0000 -9.343014E-0001
  2.781588E+0000 -1.108695E+0000
  2.106510E+0000  1.564207E+0000
 -1.342926E+0000  1.852908E+0000
 -1.464883E+0000 -1.863609E+0000
  8.549127E-0001 -1.890498E-0001
  1.928220E+0000  1.852739E+0000
 -2.012962E+0000  2.707732E+0000
 -2.312523E+0000 -2.333892E+0000
  2.270436E+0000 -1.101837E+0000
  3.457807E+0000  2.893495E+0000
 -3.631768E+0000  2.723353E+0000
 -1.192798E+0000 -4.596956E+0000
  9.004014E-0001 -3.982578E-0001
  2.127107E+0000  3.371080E+0000
 -5.018621E+0000  3.645261E+0000
  1.481870E-0001 -3.063167E+0000
  2.510907E+0000 -4.643570E-0001
  2.800542E+0000  1.026400E+0000
 -3.097127E+0000  2.282123E+0000
  4.871092E-0001 -3.541770E+0000
  9.617507E-0001 -1.541238E+0000
  2.214036E+0000  3.207135E+0000
 -4.391203E-0001  1.400819E+0000
 -3.428893E+0000 -1.549089E+0000
  3.011147E+0000 -2.252648E+0000
  1.160911E+0000  2.615972E+0000
 -3.429472E+0000  6.021685E-0001
  1.838428E-0001 -4.266037E+0000
  2.183421E+0000 -6.161476E-0001
 -7.702296E-0002  2.676116E+0000
 -1.684542E+0000  2.143681E+0000
 -1.056497E+0000 -4.432449E+0000
  3.959932E+0000  4.114955E-0002
  3.168313E-0001  3.973101E+0000
 -4.215213E+0000  1.041553E-0001
  1.056898E+0000 -4.364895E+0000
  2.497175E+0000 -1.574293E+0000
  1.840146E+0000  5.797738E+0000
 -3.490056E+0000  7.451747E-0001
 -3.222117E+0000 -2.445910E+0000
  5.694603E+0000 -1.229094E+0000
  6.713448E-0001  2.713534E+0000
 -1.580717E+0000  1.015037E+0000
  1.442199E+0000 -1.600333E+0000
  1.545300E+0000  5.414001E-0002
  9.128448E-0001  6.522953E-0001
 -1.655726E-0001  1.988437E+0000
  2.754633E+0000 -1.505845E+0000
 -2.897024E+0000  8.484171E-0001
  1.733491E+0000 -1.648610E+0000
  2.400360E+0000 -2.215928E+0000
 -1.626954E+0000  3.452085E+0000
  3.005598E-0001  2.408820E+0000
 -3.649639E+0000  7.286649E-0001
  2.854172E+0000  1.078274E+0000
 -1.143800E-0001  4.273045E+0000
 -3.257044E+0000 -1.999057E+0000
  8.527846E-0001 -4.785588E+0000
  5.616558E+0000  1.046690E+0000
 -3.268029E+0000  4.464459E+0000
 -2.024226E+0000 -1.937666E+0000
  9.809247E-0001 -3.761716E+0000
  3.381548E+0000  1.001891E+0000
 -1.241846E+0000  5.292509E+0000
 -5.191567E+0000 -1.127233E+0000
  1.911393E+0000 -4.035042E+0000
  3.659272E+0000  7.115667E-0001
 -1.556750E+0000  3.833993E+0000
 -1.705177E+0000 -2.392100E+0000
  2.957532E-0001 -1.498264E+0000
  2.225545E+0000  2.161539E+0000
 -2.349751E+0000  1.652310E+0000
 -3.819972E+0000 -9.098467E-0001
  3.078513E+0000 -6.279487E-0001
  6.899378E-0001  1.851396E+0000
 -2.201470E+0000  2.754231E+0000
 -2.218083E-0001 -1.742089E+0000
  8.547937E-0001 -9.249127E-0001
  5.359461E-0001  4.369682E-0001
  5.169689E-0001  2.161219E+0000
 -2.603434E+0000  6.825536E-0001
  1.101367E+0000 -1.271899E+0000
  1.516501E+0000 -7.239301E-0001
 -1.150756E+0000  4.283644E+0000
 -1.998263E+0000 -1.235343E+0000
  1.089547E+0000 -1.953194E+0000
  2.117743E+0000  9.903791E-0001
 -1.710701E+0000  1.866284E+0000
  2.680416E+0000 -2.146439E+0000
 -1.212226E+0000 -1.527826E-0001
  1.054992E+0000 -8.666850E-0001
  3.302678E-0001  8.175732E-0001
 -1.787154E+0000 -1.479539E+0000
  3.332875E+0000 -1.056396E+0000
  8.837774E-0001  7.132480E-0001
 -5.203607E-0002  1.074688E+0000
 -1.479901E+0000 -1.428904E+0000
  6.983052E-0001 -1.104590E+0000
  4.073136E+0000  1.498258E+0000
 -1.375427E+0000  2.873690E+0000
 -5.575673E+0000 -3.629046E+0000
  3.355693E+0000 -1.967096E+0000
  2.226429E+0000  3.319495E+0000
 -6.460840E+0000  1.403977E+0000
 -1.854660E+0000 -4.829219E+0000
  4.821910E+0000 -3.080713E+0000
 -5.786737E-0001  5.468494E+0000
 -1.968165E+0000  2.865664E+0000
 -1.671635E+0000 -5.328510E+0000
  3.978240E+0000 -7.010282E-0001
  1.074582E+0000  2.869943E+0000
 -1.697565E+0000 -3.157166E-0001
 -1.667916E+0000 -3.783937E+0000
  4.072734E+0000 -4.989786E-0001
 -5.882522E-0001  6.050205E+0000
 -4.830654E+0000 -2.441357E+0000
  2.178615E+0000 -3.881637E+0000
  5.499726E+0000  2.979408E+0000
 -4.304218E+0000  3.560293E+0000
 -4.074196E-0001 -2.582811E+0000
 -8.685855E-0001 -2.587875E+0000
 -7.021143E-0001  2.415669E+0000
 -3.431656E-0001 -1.639892E+0000
 -1.979500E+0000 -1.344857E+0000
  2.504189E+0000 -1.550865E+0000
  6.512292E-0002  4.290585E+0000
 -1.689554E+0000  2.689047E-0001
  7.606554E-0001 -1.503075E+0000
  2.546360E+0000 -1.919979E+0000
  1.983369E+0000  1.178442E+0000
 -2.042974E+0000  3.487593E+0000
 -1.512629E+0000 -2.705304E+0000
  1.728178E+0000 -4.669081E+0000
  3.014214E+0000  2.418605E+0000
 -1.152097E+0000  5.550613E+0000
 -4.449796E+0000 -3.017518E+0000
  6.486249E-0001 -5.009570E+0000
  5.633098E+0000  2.606521E+0000
 -1.405098E+0000  5.848087E+0000
 -4.588156E+0000 -3.409473E+0000
  2.237871E+0000 -4.595295E+0000
  1.951023E+0000  2.777011E+0000
  7.192085E-0001  1.922215E+0000
 -3.032673E+0000 -9.940477E-0001
  2.455938E+0000 -2.666073E+0000
  1.782095E+0000  3.496370E+0000
 -3.856741E+0000  1.739419E+0000
 -1.038292E-0001 -4.032212E+0000
  1.763975E+0000  8.023615E-0001
  2.036673E+0000  1.876186E+0000
 -5.334721E+0000  1.354626E+0000
  2.364232E-0001 -4.232153E+0000
  2.830757E+0000  5.351299E-0001
 -8.281420E-0001  4.120993E-0001
 -1.398332E+0000 -4.311226E-0002
  6.279742E-0001 -3.544880E+0000
  6.157194E-0001  1.935959E+0000
 -1.622468E+0000  1.947807E+0000
 -3.925485E+0000 -1.823610E+0000
  1.212120E+0000 -2.871087E+0000
  3.591259E+0000 -2.072130E-0001
 -2.713960E+0000  1.658466E+0000
 -9.993955E-0001 -1.516997E+0000
 -2.787698E-0001 -2.479514E-0001
  1.585071E+0000  3.557296E+0000
 -1.200133E+0000  1.742977E+0000
 -3.469227E+0000 -2.963184E+0000
  3.787422E+0000 -2.747760E+0000
  1.699966E+0000  3.016552E+0000
  6.229872E-0001  1.829012E+0000
 -4.592335E+0000 -2.362876E+0000
  2.218091E+0000 -3.334310E+0000
  3.174175E+0000  2.397345E+0000
 -2.103759E+0000  4.293585E+0000
 -2.641599E+0000 -1.262550E+0000
 -2.019790E+0000 -4.119105E+0000
  6.667849E+0000  1.127261E+0000
 -4.090744E-0001  4.686085E+0000
 -3.114605E+0000 -1.779213E+0000
  3.031996E-0001 -5.018425E+0000
  2.716826E+0000  1.954300E+0000
  1.631218E+0000  4.152466E+0000
 -4.034480E+0000 -1.105458E+0000
 -3.485408E-0001 -1.673501E+0000
  5.976954E+0000 -1.668454E-0001
 -2.813250E+0000  5.000274E+0000
 -3.919841E+0000  1.835561E+0000
 -6.197191E-0001 -4.962802E+0000
  3.240393E+0000 -6.323528E-0001
 -2.788499E-0001  2.649609E+0000
 -4.006311E+0000  1.043831E+0000
 -4.300348E-0001 -4.620571E+0000
  5.614973E+0000  7.962502E-0001
 -4.764919E-0001  6.757519E+0000
 -5.987026E+0000 -3.464394E-0001
 -2.514903E+0000 -3.638908E+0000
  6.377392E+0000 -1.415806E+0000
  2.148910E+0000  4.726940E+0000
 -5.921912E+0000  9.013105E-0001
  1.397442E+0000 -5.373801E+0000
  8.417691E-0001 -1.481757E-0001
  1.968171E+0000  4.983471E+0000
 -3.065334E+0000  1.826677E+0000
 -1.439692E+0000 -4.367032E+0000
  4.404832E+0000 -2.872377E+0000
  4.159062E+0000  4.088817E+0000
 -4.356665E+0000  5.686610E+0000
 -3.681852E+0000 -5.828809E+0000
  4.574520E+0000 -3.514052E+0000
  3.035764E+0000  6.049577E+0000
 -2.934223E+0000  3.236907E+0000
 -3.495047E+0000 -7.538515E+0000
  2.848838E+0000 -3.164804E+0000
  3.116514E+0000  3.722669E+0000
 -4.525094E+0000  3.236340E+0000
 -1.702288E+0000 -2.248664E+0000
  2.867767E+0000 -2.937671E+0000
  6.950713E-0001  2.013853E+0000
 -2.339932E+0000  1.546489E+0000
  1.935533E-0001 -3.281046E+0000
  8.204612E-0002 -5.317055E-0001
  3.308131E+0000  9.364036E-0001
 -3.720376E+0000  1.388939E+0000
  8.392817E-0001 -3.521846E-0001
 -8.099493E-0001 -2.094004E+0000
  8.612437E-0001  6.936126E-0002
 -1.110013E-0001  1.623081E+0000
 -2.506525E+0000  7.705728E-0001
  2.238498E+0000 -2.452493E+0000
 -1.583743E+0000  1.694778E+0000
  1.534124E+0000 -3.555278E-0002
 -2.408364E+0000 -2.564877E-0001
 -7.991765E-0001 -3.811457E-0001
  1.166270E+0000 -1.503298E+0000
 -1.187903E-0001 -2.189785E-0001
  2.060843E+0000 -2.916093E-0001
  1.305236E+0000 -3.780195E-0001
 -1.113558E+0000  1.419522E+0000
  6.286966E-0001 -1.218545E+0000
  9.375005E-0001 -3.830932E+0000
  1.275056E+0000  1.046823E+0000
  1.221310E+0000  3.797040E+0000
 -4.807911E+0000  7.744117E-0001
  1.157239E+0000 -2.874453E+0000
  3.346524E+0000 -9.022646E-0001
 -1.565376E+0000  1.547408E+0000
 -4.941022E-0001  4.154051E-0001
  2.038453E-0001 -5.993710E-0001
  3.024398E+0000 -3.758044E-0001
 -2.720900E-0001  1.317075E+0000
  2.359612E+0000  1.240703E+0000
 -1.288296E+0000  9.174384E-0002
  8.836322E-0002 -2.362228E+0000
  1.092014E+0000  4.871498E-0001
 -1.907926E+0000  1.029056E+0000
  1.523847E+0000 -9.470348E-0001
  1.488852E+0000  4.052184E-0001
 -2.217562E+0000  2.263322E+0000
  1.252414E+0000 -2.034613E+0000
  8.586286E-0001 -9.953951E-0001
  9.108513E-0001  2.224416E-0001
 -1.767065E+0000  2.309835E+0000
 -2.520424E-0001 -3.826223E+0000
  3.203804E+0000 -2.045826E+0000
 -6.684212E-0001  1.873348E+0000
  3.041026E-0001 -2.216173E+0000
 -1.946519E+0000 -1.291409E+0000
  4.586871E+0000 -1.684698E+0000
  4.499274E-0001  1.815586E+0000
 -2.855481E+0000 -1.192499E+0000
  1.049030E+0000 -3.255162E+0000
  2.458107E+0000 -4.618142E-0001
 -6.990155E-0001  1.565800E+0000
 -1.028589E+0000 -3.857132E+0000
 -3.652012E-0001 -3.645595E+0000
  3.055491E+0000  2.033245E+0000
 -4.340311E-0001  1.376217E+0000
 -4.053745E+0000  6.505588E-0001
 -1.048864E+0000 -3.821061E+0000
  2.701842E+0000 -1.417291E+0000
 -1.138300E+0000  1.453886E+0000
  1.089466E+0000  1.492508E+0000
  2.270923E+0000 -5.474469E-0001
 -7.720705E-0001  3.763008E-0003
  1.542298E+0000 -5.983862E-0001
 -7.866030E-0001  1.966497E-0002
 -1.118890E-0001 -4.983717E-0001
  1.417234E+0000 -5.720995E-0001
  3.322236E+0000  1.196986E+0000
 -3.022734E+0000  1.678070E-0001
 -3.619519E-0001  5.168117E-0002
  5.967306E-0001 -4.046265E-0001
 -1.014220E+0000 -5.245963E-0001
 -1.932022E+0000  5.183394E-0001
  3.478206E-0001 -3.124713E+0000
  2.255779E+0000 -1.246752E+0000
  8.741302E-0001  1.861888E+0000
 -2.262157E+0000  1.765197E+0000
  2.840555E+0000 -3.550516E+0000
  1.658492E+0000 -1.636365E+0000
  2.599111E-0001  3.389448E+0000
 -4.641275E-0002 -1.156202E+0000
 -1.544315E+0000 -1.796037E+0000
  2.632900E+0000  1.932948E-0001
  3.663729E-0001  4.506949E+0000
 -4.179663E+0000  6.440474E-0001
  2.616383E-0003 -2.592337E+0000
  1.980140E+0000 -3.685356E-0001
  3.959503E-0001  1.575680E+0000
 -1.366879E+0000 -2.283051E+0000
  1.110454E+0000 -1.380096E+0000
  1.215638E+0000  1.315769E+0000
 -1.850219E+0000  3.004278E-0001
  1.460188E+0000 -2.539796E-0001
 -8.253067E-0002  5.794239E-0001
  4.113556E-0001  1.184294E-0001
  1.512506E-0001  1.137376E+0000
 -6.818043E-0001 -1.916824E+0000
  1.790337E+0000  4.427003E-0001
 -3.231394E-0001  1.354152E+0000
  3.009754E-0001 -1.454797E+0000
  7.342410E-0001 -2.102214E+0000
  1.614288E+0000  7.200362E-0001
 -7.962297E-0002  1.621954E+0000
 -5.409174E+0000  1.621789E-0001
  1.639746E+0000 -2.100291E+0000
  2.257169E+0000  1.785106E+0000
 -3.132773E-0001  2.838775E+0000
 -2.978414E+0000 -1.219154E+0000
  2.022529E+0000 -1.250356E-0002
  5.682926E-0001 -2.455966E-0002
 -2.059576E-0001 -9.226312E-0002
  2.060277E+0000 -1.893088E+0000
 -3.223169E+0000  5.371053E-0001
  1.733939E+0000 -2.341872E+0000
 -3.262375E-0001 -2.628659E+0000
 -9.299502E-0001  2.842012E+0000
  2.856319E-0001 -2.333739E-0001
 -1.840069E+0000 -5.937749E-0002
  5.761215E-0001  8.208288E-0001
 -2.855347E+0000  2.177090E+0000
 -1.069492E+0000 -7.386512E-0001
  8.620560E-0001  8.549689E-0001
 -4.603889E-0001  1.837146E+0000
 -1.639990E-0001 -3.798056E-0001
 -4.511029E-0001  9.119748E-0002
  8.434087E-0001 -4.920923E-0001
 -1.682060E+0000  2.655865E+0000
  7.489796E-0001 -8.828210E-0001
 -2.788380E+0000 -8.878521E-0001
  2.841767E+0000 -1.215758E+0000
 -2.561076E-0001  2.366437E+0000
 -9.602375E-0001  1.236088E+0000
 -4.504845E-0001 -2.971167E+0000
 -8.013601E-0001 -1.832551E-0001
  4.334052E-0001  8.828646E-0001
 -2.595754E+0000  9.463057E-0001
 -3.813416E-0001 -4.578172E-0001
  2.222888E+0000 -8.469609E-0001
 -1.068431E+0000  9.462607E-0001
 -1.964473E+0000  7.535744E-0001
  1.678779E+0000 -4.300784E+0000
  8.972344E-0001 -9.854074E-0001
  1.138212E+0000  1.948205E+0000
 -3.521054E+0000 -2.437594E+0000
 -2.083962E-0001 -1.882158E+0000
  2.896040E+0000 -1.043529E+0000
  1.286928E+0000  4.759233E+0000
 -2.942484E+0000 -7.895774E-0001
  1.722047E+0000 -1.864440E+0000
  1.547606E+0000 -1.884674E-0001
  1.537484E+0000  1.327449E+0000
 -1.808083E+0000  5.228681E-0001
  2.123970E+0000 -2.393242E+0000
 -1.330727E+0000 -1.406544E+0000
  2.312121E+0000  4.792683E-0001
  1.195479E+0000  2.282121E+0000
 -1.789829E+0000  6.215531E-0001
  1.080995E+0000 -2.606939E+0000
  3.332384E+0000 -2.147739E+0000
 -1.338127E+0000  2.679575E+0000
 -1.390068E+0000 -2.008035E+0000
 -7.466137E-0001 -1.974531E+0000
  1.507277E+0000 -6.154887E-0001
 -5.811379E-0002  1.906793E+0000
 -2.741510E-0001  9.611567E-0001
  7.463121E-0001 -8.258138E-0001
 -1.142356E+0000 -1.317797E+0000
  2.571744E+0000 -4.501280E-0002
 -2.644517E+0000  6.701362E-0001
 -6.326504E-0002 -1.933273E+0000
 -1.469322E+0000 -1.616224E+0000
  8.492885E-0001 -1.619010E+0000
  9.338499E-0001 -2.603364E-0001
 -8.135692E-0001  1.463651E+0000
 -1.443099E+0000 -4.037248E+0000
 -2.126366E-0001 -2.902088E+0000
  4.107146E+0000  8.794557E-0001
 -5.159173E-0001  3.806780E-0001
 -1.170879E+0000 -1.584812E+0000
  2.934109E+0000 -7.072369E-0001
  1.527796E-0001  2.416670E+0000
 -6.327946E-0001  2.357755E+0000
 -3.265558E+0000 -2.356167E+0000
  2.963870E+0000 -3.217115E+0000
  2.553485E+0000  1.693781E+0000
 -2.263457E+0000  3.848544E+0000
 -1.710379E+0000 -2.219180E+0000
  2.220733E+0000 -3.680020E+0000
  1.780414E+0000  2.021946E-0001
 -1.081047E+0000  2.801308E+0000
 -3.535000E+0000  7.017679E-0001
  8.484051E-0001 -2.826359E+0000
  2.363691E+0000 -1.019634E+0000
  1.731470E+0000  3.539515E+0000
 -3.053520E+0000  2.961952E+0000
 -2.436959E+0000 -2.401630E+0000
  1.689846E+0000 -4.947429E+0000
  3.422856E+0000  1.362865E+0000
 -2.779993E+0000  5.141114E+0000
 -3.030326E+0000 -4.334276E+0000
  3.217490E+0000 -2.911077E+0000
  5.675018E+0000  3.806772E+0000
 -5.016463E+0000  4.890750E+0000
 -3.264617E+0000 -3.653052E+0000
  1.071320E+0000 -5.081280E+0000
  6.532209E+0000  3.540583E+0000
 -4.432376E+0000  5.919363E+0000
 -2.662125E+0000 -3.811662E+0000
  8.207665E-0001 -2.373844E+0000
  4.417994E+0000  7.228936E-0001
 -1.607783E+0000  3.584528E+0000
 -3.487665E+0000  4.266147E-0001
 -1.143449E+0000 -3.846617E+0000
  4.626961E+0000 -6.866457E-0001
 -1.434818E+0000  2.375072E+0000
 -3.555666E+0000 -1.465106E+0000
  2.421500E+0000 -3.890219E+0000
  1.457355E+0000  1.553012E+0000
  2.422661E-0001  1.985366E+0000
 -3.403075E+0000  4.699077E-0001
  1.649204E+0000 -1.353561E+0000
  7.253564E-0001  1.379349E+0000
  5.250499E-0001  1.882588E-0001
 -1.662489E+0000 -1.333087E+0000
  8.902292E-0001  2.297612E-0001
 -5.289569E-0001  2.763114E+0000
 -9.388720E-0001  6.073432E-0001
  1.758273E+0000 -4.708265E-0002
 -7.211493E-0001  9.066910E-0002
  5.404011E-0001 -1.017362E+0000
  2.493708E+0000  1.539849E+0000
 -3.813399E+0000 -6.810846E-0001
  2.582179E+0000 -3.397105E+0000
  1.210716E+0000  1.569354E+0000
  2.211451E+0000  1.746039E+0000
 -1.835561E+0000  1.166692E+0000
 -7.194912E-0001 -3.568047E+0000
  1.161681E+0000  6.538573E-0001
 -1.183748E-0001  2.172738E+0000
 -1.769091E+0000 -1.679690E+0000
  6.144167E-0001 -2.143826E+0000
  1.422477E+0000  6.804175E-0001
  5.442557E-0001  1.364940E+0000
 -2.144842E+0000 -7.327092E-0001
 -1.457730E-0001 -9.226471E-0001
  2.129203E+0000 -5.899231E-0001
 -1.059605E+0000  3.220159E+0000
  2.112899E+0000 -5.756773E-0001
 -4.532532E+0000  1.619975E-0001
  4.516056E+0000 -8.307012E-0001
 -1.422320E+0000  4.026978E+0000
 -2.510229E+0000 -2.965055E-0001
  1.044106E+0000 -2.427818E+0000
  1.683476E+0000  9.333014E-0001
 -1.834878E+0000  3.033076E+0000
 -4.145131E-0001 -2.639282E+0000
 -1.604997E+0000 -1.699215E+0000
  4.089453E+0000  1.218566E+0000
 -2.045451E+0000 -3.088770E-0001
 -6.711208E-0001 -6.591119E-0001
  1.670913E+0000  3.940170E-0001
  7.256370E-0001 -9.080369E-0001
  5.725798E-0001  7.962785E-0001
  1.801558E+0000 -2.106722E+0000
 -9.359616E-0001  1.033154E+0000
  1.753565E+0000  5.693566E-0001
 -4.250500E+0000  2.362050E+0000
  3.692154E+0000 -1.019387E+0000
 -8.736674E-0001  1.502431E+0000
  3.457333E+0000 -3.279996E-0001
 -1.018503E+0000  1.501568E+0000
 -8.894593E-0001 -1.660135E+0000
  1.101984E+0000 -2.123980E+0000
  8.354229E-0001  9.333528E-0001
 -1.525594E+0000 -3.224602E-0001
  1.427648E+0000 -3.412895E+0000
 -5.490293E-0001  1.369007E+0000
  1.401376E+0000  2.182000E+0000
 -3.386631E+0000 -1.797474E+0000
 -4.176316E-0001 -2.673871E+0000
  1.727018E+0000  1.500141E+0000
 -6.594481E-0001  9.722177E-0001
 -3.277334E-0001  2.248658E+0000
 -4.869922E-0001 -1.168083E+0000
 -1.250000E+0000 -3.521221E+0000
  4.705143E+0000  1.926166E+0000
 -5.281091E-0001  3.506130E+0000
 -3.134743E+0000 -3.432520E+0000
 -1.160902E+0000 -1.665113E+0000
  4.050125E+0000  3.030510E-0002
 -9.262528E-0001  3.961419E+0000
 -4.572141E+0000 -9.009954E-0001
  5.456823E-0001 -3.505292E+0000
  3.821798E+0000  1.184175E+0000
  3.924634E-0001  1.949770E+0000
 -2.877940E+0000 -3.867316E-0002
  4.728834E-0001 -3.481226E+0000
  3.593573E+0000 -1.821128E-0001
 -2.597359E+0000  3.724551E+0000
 -1.613331E+0000  4.850531E-0001
  1.775852E+0000 -1.126079E+0000
  1.434471E-0001  1.309853E+0000
  1.110844E-0001  1.241609E+0000
 -2.431845E-0002  6.845169E-0001
  1.851724E+0000 -2.056036E+0000
  6.553909E-0001  8.766527E-0001
  1.129593E-0001  3.284556E-0001
 -4.945212E-0001 -8.781160E-0001
  1.657732E+0000  1.078514E+0000
  5.105984E-0001  2.055606E+0000
 -1.298487E+0000  8.073230E-0001
 -1.513025E+0000 -1.468188E+0000
  4.783563E+0000  3.836458E-0001
 -1.699021E+0000  2.907318E+0000
 -2.086464E+0000 -8.080139E-0001
 -6.099959E-0001 -1.196981E+0000
  3.666912E+0000  1.605333E+0000
 -2.459911E-0001  5.042810E+0000
 -3.161207E+0000 -8.018423E-0001
 -8.398407E-0001 -2.333226E+0000
  3.935924E+0000  8.773794E-0001
 -3.106471E-0001  2.256594E+0000
 -1.715265E+0000  3.145306E+0000
 -2.891843E+0000 -1.696329E+0000
  1.119177E+0000 -9.761752E-0001
 -3.487310E-0002  1.180643E+0000
 -1.763771E+0000  6.687128E-0001
  1.448474E+0000 -3.152178E+0000
  6.874686E-0001 -1.115321E+0000
  1.484641E+0000  9.611713E-0001
 -3.354611E+0000  4.863117E-0002
  3.150314E+0000 -1.993811E+0000
 -1.290755E+0000  2.750194E+0000
  5.301438E-0001  9.607328E-0001
 -3.066436E+0000  4.747731E-0001
 -2.727596E-0001 -3.026056E+0000
  2.088835E+0000 -1.681304E+0000
  2.256934E+0000  1.600378E+0000
 -1.000822E+0000  8.230988E-0001
 -2.432721E+0000 -1.411255E+0000
  2.135657E+0000 -1.065620E+0000
  2.268781E+0000  3.319706E-0001
 -1.232794E+0000  1.576104E+0000
 -8.810919E-0001 -1.863314E-0002
  5.080665E-0001 -2.662142E+0000
  8.097009E-0001 -4.887640E-0001
 -1.316665E+0000  2.742036E+0000
 -1.492825E+0000 -2.648374E-0001
  1.683937E-0001 -1.631753E+0000
  2.103759E+0000  2.211881E+0000
  6.428452E-0002  1.345030E+0000
 -1.309983E+0000 -2.475085E+0000
  2.341703E+0000 -1.658626E+0000
  2.432528E+0000  2.035524E+0000
 -1.894236E+0000 -1.570235E+0000
 -6.152223E-0002 -2.650432E+0000
  2.352894E+0000 -1.738703E+0000
 -1.866885E+0000  4.132989E+0000
  8.466906E-0001 -1.309354E+0000
 -4.198527E+0000 -5.250700E-0001
  1.916568E+0000 -3.426081E+0000
  1.576631E+0000 -1.647015E+0000
 -1.745286E+0000 -8.376829E-0001
  1.805780E+0000 -1.527363E-0001
  1.410250E+0000 -1.724867E+0000
 -7.185626E-0001  1.795756E+0000
 -3.486383E-0001 -1.386474E+0000
  6.704799E-0001 -2.250351E+0000
  1.710893E+0000 -1.255887E+0000
  1.401721E-0002  5.335803E-0001
 -3.380486E+0000  1.143469E-0002
 -1.390550E-0002 -4.385471E+0000
  1.208687E+0000  2.882463E+0000
  8.429596E-0001  2.490445E+0000
 -4.659347E+0000  8.889769E-0001
  2.930491E+0000 -5.090565E+0000
  1.711118E+0000  1.333329E-0001
 -6.278490E-0001  3.896533E+0000
 -9.396021E-0001 -3.087961E+0000
 -2.543043E+0000 -7.743913E-0001
  4.749169E+0000 -1.696330E+0000
 -9.333125E-0001  4.547406E+0000
 -2.821249E+0000  7.223009E-0001
 -1.133511E+0000 -3.903156E+0000
  2.120072E+0000 -1.643977E+0000
  9.741275E-0001  3.030489E+0000
 -3.633326E+0000  2.223299E-0001
  2.205142E+0000 -4.288562E+0000
  2.211496E+0000 -1.369211E+0000
  2.311798E+0000  2.716045E+0000
 -3.720216E+0000  2.002963E+0000
 -1.863788E+0000 -1.873938E+0000
  1.133388E+0000 -3.981965E+0000
  5.797391E+0000  3.721162E+0000
 -1.829984E+0000  3.975925E+0000
 -5.490193E+0000 -1.151644E+0000
 -1.979233E-0001 -4.944023E+0000
  4.778041E+0000 -9.896421E-0002
  3.114800E-0001  6.658189E+0000
 -3.594221E+0000  7.835629E-0001
 -1.322640E+0000 -4.257804E+0000
  3.698380E+0000 -9.832254E-0001
  7.760091E-0001  4.563078E+0000
 -4.584633E+0000 -1.743562E+0000
  4.565356E-0002 -6.321098E+0000
  4.292764E+0000  2.854203E+0000
 -7.681973E-0001  4.005049E+0000
 -5.747374E+0000 -1.945648E+0000
  3.330068E+0000 -6.709285E+0000
  5.494277E+0000  2.796187E+0000
 -2.812281E+0000  4.531230E+0000
 -4.035148E+0000 -4.381217E+0000
  1.166035E+0000 -2.672049E+0000
  5.659363E+0000  4.434109E+0000
 -1.876810E+0000  3.897253E+0000
 -4.689617E+0000 -4.657092E+0000
  6.012922E+0000 -2.333815E+0000
  3.554279E+0000  1.263291E+0000
 -3.855297E+0000  5.226565E+0000
  4.721926E-0001 -2.774049E+0000
  2.178793E+0000 -8.700721E-0001
  1.548547E+0000  2.316454E+0000
 -2.068718E+0000  2.614106E+0000
  5.615809E-0001 -2.757068E+0000
  2.023328E-0001 -3.648420E-0001
  3.099979E-0001  2.107339E+0000
 -3.852157E+0000 -1.584200E+0000
  1.809880E+0000 -4.047319E+0000
  1.080476E+0000  1.775743E+0000
  1.293796E-0001  1.322527E+0000
 -2.416257E+0000 -2.924409E+0000
  1.527643E+0000 -2.416596E+0000
  5.902227E-0001  5.203761E-0002
 -2.844964E-0001  2.730766E+0000
 -2.906551E+0000 -1.547926E+0000
 -9.103611E-0001  2.285834E-0001
  3.176908E+0000 -8.989666E-0001
 -1.401492E+0000  3.289902E+0000
 -9.982979E-0001 -2.135616E+0000
  3.712752E+0000 -2.827166E+0000
  2.271343E+0000  2.285345E+0000
 -1.125852E+0000  2.900575E+0000
 -1.466249E+0000 -1.406250E+0000
  7.590826E-0002 -2.004909E-0001
 -8.992633E-0001 -2.108751E-0001
  1.379170E+0000 -1.291760E+0000
 -4.439146E-0001  2.190021E+0000
  3.046338E-0001  1.123461E+0000
 -2.374709E+0000 -9.910908E-0001
  1.584493E+0000 -1.190405E+0000
  8.097839E-0001 -6.117615E-0001
  6.051581E-0001 -6.133259E-0001
  9.459108E-0001 -2.062771E+0000
  1.322996E+0000  6.720191E-0001
 -5.116984E-0001  1.057104E+0000
 -2.705492E+0000  1.411725E+0000
  6.338521E-0001 -1.026010E-0001
  2.555634E-0001  6.003288E-0001
 -1.047763E+0000 -3.349810E-0002
 -7.857602E-0001 -1.269428E+0000
  3.002894E+0000 -3.043175E-0001
 -1.937423E-0001  7.973987E-0001
 -3.179743E+0000  4.100862E-0001
  5.087352E+0000 -2.032455E+0000
  1.094469E+0000  3.703026E+0000
 -2.936641E+0000  2.476204E+0000
 -1.435569E+0000 -8.420098E-0001
  1.084447E+0000 -3.467310E+0000
  2.381661E+0000  1.484535E+0000
 -8.240906E-0002  2.430731E-0001
 -2.141625E+0000 -1.376982E+0000
  1.011684E+0000  4.593989E-0001
  5.840484E-0001  7.545904E-0001
 -1.803893E+0000 -6.621706E-0001
 -9.853454E-0001 -1.997736E+0000
  9.117647E-0001 -2.600742E+0000
  1.663050E+0000  1.757282E+0000
 -7.837149E-0001 -1.037822E+0000
 -1.073866E+0000 -2.737730E+0000
  4.608046E+0000 -2.248576E-0001
 -2.909745E+0000  2.585264E+0000
 -2.176135E+0000 -1.606900E+0000
 -6.953319E-0001 -1.410790E+0000
  3.071396E+0000  1.148417E-0001
 -2.618698E+0000  4.092881E+0000
 -1.420946E+0000 -3.045538E+0000
  1.573722E+0000 -3.833028E+0000
  3.037793E+0000  2.146044E+0000
 -5.315327E-0001  2.417847E+0000
 -2.426896E+0000  1.925463E-0001
  8.384762E-0001 -2.314801E+0000
  2.155079E+0000 -1.494718E+0000
  4.272162E-0001  2.639638E+0000
 -3.532468E+0000  2.088050E+0000
 -1.339502E+0000 -4.893404E+0000
  2.319759E+0000 -1.910875E+0000
  3.081368E+0000  2.659683E+0000
 -4.812230E+0000  1.165884E+0000
  5.284659E-0001 -2.787097E+0000
  1.370625E+0000  1.510592E+0000
  2.581683E+0000  1.371538E+0000
 -1.434302E+0000 -2.080062E+0000
 -1.458754E+0000 -1.110453E+0000
  1.904020E+0000  6.331040E-0001
 -1.182542E+0000  1.117954E+0000
 -1.951607E+0000 -3.385893E-0001
  2.269238E+0000 -3.567242E+0000
  2.501422E+0000  3.858861E+0000
 -1.779275E+0000  3.582518E+0000
 -4.167216E+0000 -2.401490E+0000
  2.387428E+0000 -3.211010E+0000
  2.935496E+0000  2.853347E+0000
 -3.539100E+0000  1.636269E+0000
 -4.595911E-0001 -3.698950E+0000
  2.809566E+0000 -2.345054E+0000
  1.293570E+0000  9.845702E-0001
 -2.323019E+0000  1.417342E+0000
 -7.289843E-0001 -1.837670E+0000
  5.700536E-0001 -1.137546E+0000
  1.330824E+0000  2.641654E+0000
 -3.938804E+0000 -5.177626E-0002
  2.855452E-0001 -3.350072E+0000
  2.535845E+0000  2.784280E+0000
 -2.531693E+0000  5.465084E+0000
 -2.015879E+0000 -1.725004E+0000
  7.641524E-0001 -1.921791E+0000
  8.713224E-0001  1.317498E+0000
  3.041299E-0001  1.009762E+0000
 -3.303132E-0001 -2.132886E-0001
 -1.411950E+0000 -1.108175E+0000
  1.720179E+0000 -1.353834E+0000
  2.394555E+0000  1.446520E+0000
 -5.036795E-0001  2.646427E+0000
 -1.871452E+0000 -4.359245E-0001
  6.123515E-0002 -3.154192E+0000
  1.683345E+0000  1.585400E+0000
  2.054157E+0000 -2.195828E-0001
 -4.018443E+0000 -1.030025E-0001
  2.405577E+0000 -7.582333E-0001
  4.440889E-0001  1.683390E+0000
  4.129011E-0001  3.500009E+0000
 -4.673648E+0000 -1.529091E+0000
  1.841006E+0000 -4.366542E+0000
  3.537775E+0000  4.888858E+0000
 -2.559740E+0000  3.405837E-0001
 -2.357779E+0000 -2.932269E+0000
  1.611042E+0000 -1.625405E+0000
  2.418502E+0000  1.404353E+0000
 -2.022251E-0001  2.699426E+0000
 -4.347491E+0000  2.974781E-0001
  9.105977E-0001 -3.190617E+0000
  2.945027E+0000 -4.680543E-0001
  2.781725E-0001  2.977494E+0000
 -2.859449E+0000 -1.610553E+0000
 -5.517872E-0001 -1.307772E+0000
  3.575724E+0000 -7.224188E-0001
 -1.818284E+0000  2.994024E+0000
 -1.905091E+0000 -2.544828E+0000
  1.655336E+0000 -1.126427E+0000
  2.980757E+0000  2.101317E+0000
 -5.575924E-0001  2.790649E-0001
 -5.315461E+0000 -1.686877E+0000
  2.609859E+0000 -2.375999E+0000
  3.473643E+0000  3.778368E+0000
 -2.840896E+0000  4.430836E+0000
 -3.355357E+0000 -2.407817E+0000
  2.181016E+0000 -3.250068E+0000
  2.593844E+0000  4.443726E+0000
 -5.589537E-0001  1.171609E+0000
 -2.445863E+0000 -6.489608E-0001
  1.563564E+0000 -3.300524E+0000
 -1.067556E+0000  4.432651E-0001
  2.550370E+0000 -8.959109E-0001
 -2.684171E+0000 -6.974693E-0002
  5.530395E-0001  1.395045E-0001
 -1.104734E+0000  6.539520E-0001
  2.661234E+0000  2.946822E-0001
 -3.059937E-0001 -1.841685E+0000
 -2.332829E+0000  8.102369E-0001
  4.322561E+0000  1.130339E+0000
  9.884921E-0002  6.715230E-0001
  5.289898E-0001  7.386058E-0001
 -1.218282E+0000 -3.379564E+0000
 -2.038360E-0001  4.556048E-0001
  3.028649E+0000  5.663055E-0001
 -3.223987E+0000  2.454347E+0000
  9.876439E-0001 -2.811980E+0000
  1.946085E+0000 -2.393817E+0000
  7.245950E-0002  4.118464E+0000
 -7.077822E-0001  5.027101E-0001
 -9.999810E-0001 -2.727956E+0000
  2.117887E+0000 -1.515176E+0000
  2.631683E+0000 -4.789600E-0001
 -1.453497E+0000  3.202420E+0000
 -2.026781E+0000 -6.011134E-0001
  3.328562E-0001 -5.953314E+0000
  3.047769E+0000 -1.200071E+0000
  1.666296E+0000  1.922868E+0000
 -3.518001E+0000  1.801491E+0000
 -8.226950E-0002 -2.514538E+0000
  2.287623E+0000  2.978906E-0001
  1.955208E+0000  1.151740E+0000
 -3.733564E+0000  1.557635E+0000
  5.771691E-0002 -4.003085E+0000
  1.131642E+0000 -1.235259E-0002
  3.232151E+0000  3.211229E+0000
 -4.627504E+0000  1.673513E-0001
 -4.446944E+0000 -4.212004E+0000
  5.485849E+0000 -1.342982E+0000
  2.226767E-0001  7.344862E+0000
 -2.746469E+0000 -3.154517E-0001
 -2.659024E+0000 -4.748561E+0000
  6.374418E+0000 -3.819034E-0001
 -4.890624E-0001  7.651542E+0000
 -4.342975E+0000 -9.914165E-0001
 -6.497137E-0001 -3.541244E+0000
  5.975960E+0000  1.746516E+0000
  5.375088E-0001  5.011925E+0000
 -4.123265E+0000  1.995103E+0000
  1.554911E+0000 -4.055536E+0000
  1.781308E+0000 -1.619244E+0000
  1.665433E-0001  5.767220E+0000
 -2.316138E+0000 -1.298927E+0000
  2.669781E-0001 -3.681427E+0000
  3.872683E+0000  2.498109E+0000
  3.008194E-0001  2.179443E+0000
 -2.056621E+0000 -1.031268E+0000
  3.040147E-0002  8.245652E-0001
  2.049074E+0000  2.604848E+0000
 -3.612930E+0000  2.577343E+0000
 -1.539804E+0000 -5.398729E+0000
  3.557835E+0000 -3.764438E+0000
  2.299835E+0000  1.594972E+0000
 -9.243560E-0001  3.760461E+0000
 -2.905112E+0000  1.372161E+0000
 -9.837973E-0001 -4.296325E+0000
  1.953712E+0000  1.507600E+0000
  1.761074E+0000  3.521514E+0000
 -2.125954E+0000  3.408621E+0000
  2.922157E-0001 -3.114403E+0000
  1.035299E+0000  1.540519E+0000
 -8.021260E-0001  7.565219E-0001
 -1.395899E+0000 -2.424797E+0000
  1.712600E+0000 -1.051923E+0000
 -3.384762E-0001  1.317849E+0000
  5.160254E-0002  6.167080E-0001
  5.782783E-0001 -8.605689E-0001
  4.674163E-0001 -1.074287E-0001
  3.455938E+0000  9.179131E-0001
 -4.515525E+0000 -3.296530E-0001
  8.865832E-0001 -3.148752E+0000
  8.545878E-0001  1.661643E+0000
  1.146650E+0000  2.855228E+0000
 -3.294045E+0000 -2.490602E+0000
  4.013054E-0001 -1.672561E+0000
  6.367360E-0001 -2.364888E-0002
 -5.711947E-0001 -2.757706E+0000
 -8.513858E-0001 -1.157619E+0000
  5.120711E+0000 -6.877864E-0002
 -3.303814E+0000  1.012622E+0000
 -3.735462E-0001 -2.452429E+0000
 -7.213541E-0003 -1.133829E+0000
  2.360285E-0001  2.067073E+0000
 -1.377986E+0000  8.633731E-0002
  1.776683E+0000 -1.061141E+0000
 -1.030668E+0000 -3.245026E+0000
  3.018958E+0000  4.780112E-0001
  5.330031E-0002  1.399433E+0000
 -2.597031E+0000 -3.814480E-0001
 -1.183246E-0001 -2.506488E+0000
  2.444085E+0000  7.433731E-0001
  5.570648E-0001  4.516439E+0000
 -3.038126E+0000 -1.000032E+0000
 -1.909579E+0000 -1.520277E+0000
  3.350239E+0000 -7.241996E-0001
  3.468849E-0001  4.437213E+0000
 -3.496228E+0000  2.492888E+0000
 -6.579636E-0001 -3.355428E+0000
 -1.604976E+0000 -5.157270E-0001
  2.437391E+0000  1.770770E+0000
 -1.624844E+0000  2.290433E+0000
 -2.089047E+0000 -2.376959E+0000
  3.415553E-0001 -1.623033E+0000
  5.450960E+0000  2.389402E+0000
 -3.849051E+0000  3.123401E+0000
 -8.716012E-0001 -1.042182E+0000
  1.978406E+0000 -2.404419E+0000
  2.679983E-0001  2.248032E+0000
 -1.756072E+0000  1.844111E+0000
 -1.308168E+0000 -2.922315E+0000
  8.092457E-0001 -1.056669E+0000
 -5.155639E-0001  7.138378E-0002
  2.055494E+0000  2.783193E-0001
 -1.160283E+0000  1.646600E+0000
 -9.479964E-0002  7.917520E-0001
 -1.834704E+0000 -2.651217E+0000
  2.489414E-0001 -2.964582E+0000
  3.088044E+0000 -7.599495E-0001
 -2.961589E-0001  3.984254E+0000
 -2.998834E-0001  3.982114E-0001
  8.366559E-0001 -8.267379E-0001
  1.087117E+0000 -1.874859E+0000
  9.049901E-0001  1.127330E+0000
 -2.380494E+0000  1.090397E+0000
 -7.050146E-0001 -2.556289E+0000
  4.707741E-0001  9.165402E-0001
  1.677321E+0000  1.136744E+0000
 -1.788472E+0000  1.315494E+0000
 -2.703873E-0001 -2.461611E+0000
  8.750303E-0002  1.294968E+0000
 -8.732877E-0001 -6.232608E-0001
 -2.423710E+0000 -4.868866E-0001
  2.667146E+0000  1.786992E+0000
 -2.473881E+0000  5.108195E-0001
 -6.933846E-0001 -1.088840E+0000
  1.002568E+0000  8.090829E-0001
 -5.286400E-0001 -4.184798E-0001
 -2.111737E-0001 -8.420890E-0001
  1.567793E+0000 -7.932686E-0001
 -9.050012E-0001  8.165219E-0002
  1.554793E+0000  1.237447E+0000
 -3.358352E+0000 -3.416405E-0001
  6.013748E-0001 -3.262872E+0000
  3.149611E+0000  2.859805E-0002
  1.577090E+0000  1.877133E+0000
 -1.226355E+0000  1.191539E+0000
  1.040100E+0000 -9.895853E-0001
  4.344165E-0001  7.649139E-0001
 -7.810928E-0001 -7.139205E-0002
  5.676448E-0001 -1.611270E+0000
 -3.631764E-0001  4.785599E-0001
 -9.413704E-0001  2.475746E+0000
  2.435068E-0001  3.224960E-0001
 -1.700774E+0000 -1.689549E+0000
 -1.750811E-0001 -1.067148E+0000
  6.236452E-0001 -5.278770E-0002
 -1.172807E+0000  1.922226E+0000
 -1.020301E+0000  5.580041E-0001
  3.040673E+0000 -1.991015E+0000
 -1.997246E+0000  4.960019E-0001
  2.718431E+0000 -1.079260E+0000
 -8.882163E-0001  1.854871E+0000
 -1.497544E+0000 -9.929693E-0001
  2.514485E-0001 -1.807344E+0000
  9.629925E-0001 -1.179495E-0002
 -1.655848E+0000  1.018482E+0000
 -6.177144E-0001 -1.989004E+0000
  2.021736E+0000  1.226705E+0000
  5.981192E-0001  1.556588E+0000
 -3.572967E+0000 -4.702094E-0001
  3.583679E-0001 -2.652986E+0000
  2.258143E+0000 -5.043418E-0001
 -1.633286E+0000  4.638401E-0001
  2.283874E+0000  1.445079E-0001
 -3.260224E+0000 -1.027765E+0000
  2.831263E+0000  4.930510E-0002
 -1.843003E+0000  8.920868E-0001
  3.670674E-0001  3.829234E-0001
  1.051931E+0000  1.293453E+0000
 -2.518372E+0000  5.416131E-0001
  1.556830E+0000 -1.610951E+0000
  9.528773E-0001 -1.688152E+0000
  5.479888E-0001  1.049081E+0000
  7.502428E-0001  2.629113E+0000
 -2.405875E+0000 -4.247292E-0001
  6.763662E-0001 -1.776874E+0000
  9.716223E-0001  3.245909E-0001
  2.221533E-0001  2.047045E+0000
  2.590834E+0000 -8.175950E-0001
 -1.919995E+0000 -2.664297E+0000
  4.057465E+0000  4.844854E-0002
 -1.356115E+0000  8.860657E-0001
 -4.908766E-0001 -1.318078E-0001
 -1.555293E+0000 -1.313482E+0000
  1.886886E+0000  2.710225E+0000
 -1.874824E+0000  2.818974E-0001
 -1.052106E+0000 -1.432780E-0001
  1.820627E-0001 -3.334315E+0000
  5.677242E-0001  6.517625E-0001
  1.339219E+0000 -6.746506E-0001
 -2.931745E+0000  2.915974E+0000
  1.054829E+0000 -1.000748E-0001
  5.820866E-0002 -4.754820E-0001
  4.318032E-0001  5.410872E-0001
  6.873769E-0002  4.642875E-0001
  1.667519E+0000  9.268204E-0002
 -1.005525E+0000 -5.625234E-0002
 -1.437130E+0000 -8.279765E-0001
  1.436861E+0000 -1.749728E+0000
 -4.028047E-0001  3.071907E+0000
  1.165754E+0000  3.152197E-0001
 -1.191497E+0000 -1.487590E+0000
  6.179826E-0001 -8.020129E-0001
  8.677959E-0001  1.407727E+0000
  5.489670E-0001 -1.326318E-0002
 -2.413672E+0000 -1.390898E-0001
  3.725281E-0001 -9.239287E-0001
  2.287098E+0000  1.587659E+0000
 -2.131314E+0000  2.233542E+0000
 -1.059443E+0000 -2.640057E+0000
  2.875986E+0000 -2.164398E+0000
  3.515791E+0000  2.889592E+0000
 -4.921368E+0000 -9.738744E-0001
 -3.391589E-0001 -2.714447E+0000
  2.385070E+0000  9.566718E-0001
  3.358323E+0000  4.350810E+0000
 -7.425885E+0000  1.104734E+0000
  2.564472E+0000 -5.690073E+0000
  3.301565E+0000 -2.988741E-0001
  1.095580E+0000  5.991393E+0000
 -3.816756E+0000 -1.950635E+0000
  9.617668E-0001 -1.379270E+0000
  1.520189E+0000  1.101887E+0000
 -2.925842E-0001  2.744724E+0000
 -1.718555E+0000 -1.396455E+0000
 -7.612931E-0001  6.253961E-0001
 -1.038483E-0001 -1.555646E+0000
  4.951085E-0001  6.206177E-0001
  3.236257E-0001  1.745481E+0000
 -1.772487E+0000 -1.070952E+0000
 -1.073054E+0000 -1.805735E+0000
  1.362762E+0000  4.780050E-0001
  1.480954E+0000  9.133628E-0001
 -3.080017E+0000  7.026602E-0001
 -1.431952E-0001 -4.008972E-0001
 -1.873381E-0001 -2.314361E+0000
  2.132635E+0000  1.850941E+0000
  2.403957E-0001  6.284962E-0001
 -2.224360E+0000  8.048280E-0002
 -4.965888E-0001 -9.807713E-0001
  1.534739E+0000 -2.865029E-0001
  2.321837E+0000  1.872980E+0000
 -2.468278E-0001  2.788299E+0000
 -2.548575E+0000 -2.023703E+0000
 -3.188233E-0001 -3.079418E+0000
  2.765987E+0000 -5.964909E-0001
  4.239706E-0001  3.628412E+0000
 -2.783034E+0000 -1.895312E-0001
 -2.532017E+0000 -5.885747E-0001
  3.400796E+0000 -2.942726E+0000
  6.890557E-0001  1.728073E+0000
 -2.095489E+0000  1.271445E+0000
 -7.723074E-0001 -1.321222E+0000
 -9.536841E-0001 -8.465138E-0001
  2.074114E+0000  1.002704E+0000
 -3.258137E+0000  7.593057E-0001
  3.397497E-0001 -2.133699E-0001
  1.534640E+0000 -7.586793E-0001
  5.136770E-0001  2.042750E+0000
 -3.698565E+0000  1.249369E-0003
  2.298292E+0000 -2.180354E+0000
  1.458888E+0000 -9.732266E-0001
 -9.726427E-0002  1.499600E+0000
 -2.413507E+0000  8.920733E-0002
  4.090688E-0001 -2.084222E+0000
  3.835763E+0000  1.416486E+0000
 -2.528698E+0000  1.674512E+0000
 -8.448719E-0001 -4.006672E+0000
  4.291121E+0000 -4.309899E-0002
 -7.361961E-0001  2.519274E+0000
 -1.446674E+0000  1.833926E+0000
  8.909236E-0003 -3.969960E+0000
  2.516245E-0001 -1.666320E+0000
  2.531766E+0000  3.090857E+0000
 -2.774893E+0000  1.801225E+0000
  3.848048E-0001 -3.982028E+0000
  1.507611E+0000 -2.729569E-0001
 -6.334614E-0001  3.917418E+0000
  4.904336E-0001  1.361720E+0000
 -2.308666E+0000 -2.488083E+0000
  2.612453E+0000 -3.317614E+0000
  1.833111E+0000  4.574708E+0000
 -1.752634E+0000  2.046444E+0000
 -1.219739E+0000 -2.632817E+0000
  1.389239E+0000 -2.089336E+0000
  1.564079E+0000  1.557463E+0000
 -1.904564E+0000  3.075433E+0000
 -4.580856E-0001 -2.956175E+0000
  2.760921E-0001 -1.319486E+0000
  9.195565E-0001  7.755028E-0001
 -1.735775E+0000 -1.264042E+0000
  6.636223E-0001 -3.950305E-0001
 -1.720884E-0001  2.233781E+0000
  6.755675E-0001 -1.002626E+0000
 -1.006112E-0001  8.526931E-0001
 -4.795977E-0001  1.028732E+0000
 -1.407962E-0001  1.754095E+0000
 -2.239696E+0000  3.440629E-0001
 -4.160715E-0001 -2.096149E-0001
  1.242023E+0000 -9.305459E-0001
 -1.275269E+0000  6.403049E-0001
  7.908663E-0001  1.805906E+0000
  1.506372E-0002  6.237198E-0001
 -2.508030E+0000  7.434951E-0001
 -1.011374E-0001 -6.599278E-0001
 -1.529145E-0001  1.543058E+0000
  1.736295E+0000  1.843586E+0000
 -3.458787E+0000  1.523013E+0000
  2.345759E+0000 -3.268208E+0000
  1.574448E+0000 -2.600771E-0001
  1.432540E+0000  1.857258E+0000
 -4.240056E+0000  9.085390E-0001
  2.086924E+0000 -3.178494E+0000
  8.772664E-0001 -9.109144E-0001
 -4.822901E-0001  1.082947E-0001
 -1.567160E+0000  6.290489E-0001
  1.629494E+0000 -3.414429E+0000
 -1.312850E+0000  1.346241E+0000
  2.735350E-0001  1.703236E+0000
 -7.653888E-0001  1.682281E+0000
 -1.297726E+0000  2.885738E-0001
  8.473956E-0001  1.132491E+0000
 -5.171929E-0002 -4.393374E-0001
 -2.423965E+0000 -3.063374E+0000
  2.161922E+0000  1.115501E+0000
  2.559526E+0000  1.801634E+0000
 -4.336427E+0000  2.568445E-0002
  2.390919E+0000 -3.434261E+0000
  2.224173E+0000  2.479928E+0000
  3.589058E-0001  1.356480E+0000
 -2.597857E+0000 -1.426925E+0000
  6.932799E-0001 -3.829262E+0000
  1.795618E+0000  1.982953E+0000
  2.728632E-0001  5.932905E-0001
 -6.116500E+0000 -1.944680E+0000
  4.024375E+0000 -3.927788E-0001
 -1.889921E-0001  4.643717E+0000
 -3.182404E+0000  3.453458E+0000
 -3.960547E+0000 -5.031505E+0000
  4.828238E+0000 -1.730655E+0000
  5.223784E-0001  2.167638E+0000
 -3.741234E+0000  6.810606E-0001
  1.538143E+0000 -2.996580E+0000
 -6.638519E-0001 -7.280814E-0001
  3.431772E+0000  1.237659E+0000
  5.134715E-0002  1.286575E+0000
 -4.085542E+0000 -8.500098E-0001
  3.473312E+0000 -3.382429E+0000
  5.202888E-0001  1.425298E+0000
  3.578231E-0001  2.769856E+0000
  4.128864E-0001 -4.213438E-0001
 -3.313925E+0000 -1.548662E+0000
  3.170099E+0000 -1.281568E+0000
 -1.098392E+0000  3.033911E-0001
 -1.508405E-0001 -9.991373E-0002
  6.928286E-0001 -5.866676E-0002
  1.166695E+0000  1.233632E+0000
 -1.883979E+0000  1.960715E-0001
 -1.157842E+0000 -4.165681E+0000
  1.487763E-0001 -4.202472E+0000
  5.313227E+0000  1.689885E+0000
 -2.532593E+0000  4.321627E+0000
 -2.506821E+0000 -1.613719E+0000
  8.564314E-0001 -4.012774E+0000
  2.364153E+0000  1.289690E+0000
  4.407626E-0001  4.511453E+0000
 -3.299602E+0000 -1.073218E+0000
 -1.312443E+0000 -3.233526E+0000
  3.679708E+0000  5.156675E-0001
 -4.763444E-0001  4.899188E+0000
 -3.028768E+0000  2.674572E-0001
 -2.078704E-0001 -2.848898E+0000
  2.240018E+0000 -2.330600E-0001
 -4.173620E-0001  2.904693E+0000
 -3.372609E+0000 -6.952511E-0001
 -1.226479E+0000 -2.230811E+0000
  3.302508E+0000 -1.323250E+0000
 -1.730305E+0000  2.597884E+0000
  1.483774E+0000  8.956230E-0002
  2.151877E-0002 -1.970919E+0000
  7.156123E-0001  5.897303E-0001
  5.031584E-0001 -1.947930E+0000
  1.957114E-0001  3.607099E+0000
 -3.130606E-0001 -1.037658E+0000
 -7.375790E-0001  5.161218E-0001
  1.813366E+0000  2.340427E+0000
 -2.901147E+0000  5.516689E-0001
 -2.772735E-0001 -3.771613E+0000
  2.258354E+0000 -3.220029E+0000
  4.119513E+0000  9.942740E-0001
 -1.998245E+0000  3.415293E+0000
 -8.634960E-0001 -9.372205E-0002
  3.195533E-0001 -2.691299E+0000
  1.324159E+0000  2.172527E+0000
  8.338072E-0001  1.043219E+0000
 -2.519247E+0000 -2.639128E+0000
 -4.084690E-0001 -4.777454E-0001
  1.820677E+0000  1.332711E+0000
 -3.673985E+0000  1.045754E+0000
  2.286339E+0000 -3.067744E+0000
 -3.022622E-0001 -5.269679E-0001
  2.814232E+0000  1.255122E+0000
 -5.731285E-0001  8.397054E-0001
 -1.512749E-0001 -1.860507E+0000
 -3.976622E-0001  2.845376E-0001
  3.454285E+0000  7.414638E-0001
  1.887001E-0002  1.613849E+0000
 -6.221362E-0002 -7.049911E-0001
  7.252971E-0001 -3.275661E+0000
  3.054955E+0000 -2.272879E-0001
  2.644444E+0000  5.092873E+0000
 -4.372677E+0000  2.334652E-0001
  1.017351E+0000 -4.731839E+0000
  2.781095E+0000  1.205353E+0000
  4.001521E-0001  1.890547E+0000
  3.488007E-0002 -3.690717E-0001
  1.082022E+0000 -3.857996E+0000
  1.274505E+0000  1.179847E+0000
  3.620763E+0000  1.350112E+0000
 -2.855046E+0000  1.221438E+0000
 -3.033973E-0001 -1.933591E+0000
  6.502822E-0001 -1.276927E+0000
  9.907875E-0001  8.435786E-0001
  5.137406E-0001  1.907393E-0001
 -1.059212E+0000  2.772723E-0001
  2.478017E-0001 -1.654615E-0001
 -4.744668E-0001  1.553175E-0002
  3.627198E+0000 -1.177036E+0000
 -1.177174E+0000  3.409602E-0001
  4.989359E-0001 -2.977625E+0000
  1.617905E+0000 -1.161898E+0000
  2.824879E+0000  4.941638E+0000
 -4.727080E+0000  2.027035E+0000
 -1.124919E+0000 -4.662736E+0000
  3.222330E+0000 -5.411336E-0001
  1.233289E+0000  2.879027E+0000
 -4.947406E+0000  1.109695E+0000
 -8.683999E-0001 -1.797071E+0000
  5.637909E+0000  1.482417E-0001
 -2.786712E+0000  3.187816E+0000
 -2.268267E+0000  1.472934E+0000
  4.802732E-0001 -3.547098E+0000
  2.987252E+0000  2.187061E+0000
 -1.862247E+0000  3.020742E+0000
 -1.479382E-0001 -2.685848E+0000
  2.801766E+0000 -2.532117E+0000
  5.938461E-0001  2.279719E+0000
 -3.020519E+0000  1.762089E+0000
 -1.038296E+0000 -3.835790E+0000
 -3.842654E-0001 -2.366939E+0000
  4.063501E+0000  1.444343E+0000
 -2.670544E+0000  2.835918E+0000
 -7.008344E-0001 -1.629768E+0000
 -1.093679E+0000 -1.678804E+0000
  6.809221E-0001  9.196897E-0001
  4.935015E-0001  1.009406E+0000
 -1.228466E+0000 -8.403813E-0001
  1.887662E-0001 -1.269112E+0000
  2.291444E+0000  1.021211E+0000
  2.381068E-0001  2.240878E+0000
 -1.950957E+0000 -1.373746E+0000
 -7.608515E-0001 -6.108134E-0001
  1.824051E+0000 -1.084643E+0000
  9.708840E-0001  1.841930E+0000
 -1.499799E+0000 -1.005128E+0000
 -6.467171E-0001 -6.337308E-0001
 -4.673446E-0001 -4.355659E-0002
 -2.379933E-0001  3.417204E-0001
 -6.210641E-0001  1.072814E+0000
  1.845992E+0000 -1.799827E+0000
 -1.617386E+0000 -6.316300E-0001
  1.928147E+0000 -4.705955E-0001
  2.659378E-0001 -5.535843E-0001
 -3.714818E+0000 -9.619764E-0001
  3.033038E+0000 -5.549887E-0001
 -5.650196E-0001  1.842719E+0000
  4.347530E-0002  7.615151E-0001
 -9.065973E-0001 -1.372025E+0000
  2.060864E+0000 -4.143548E-0001
  2.623936E-0001 -5.259812E-0001
 -2.987621E+0000  7.548210E-0001
  1.247163E+0000 -8.909371E-0001
 -8.140261E-0001 -4.623782E-0001
  1.746724E+0000 -2.717434E+0000
  4.617130E-0001  2.537918E-0001
 -1.561235E+0000  1.618828E+0000
  2.135741E-0001 -2.531677E+0000
 -9.090057E-0001 -1.733766E-0001
  2.483110E+0000  4.795841E-0001
 -9.867149E-0001  1.187147E-0001
  8.488842E-0001  1.519343E-0001
  1.717065E+0000 -1.657534E+0000
 -1.313478E+0000  1.812788E-0001
  8.254354E-0001 -4.608855E-0002
  5.932990E-0002 -2.511227E+0000
  9.626476E-0001  9.080596E-0001
  1.931660E+0000  3.234945E+0000
 -2.173925E+0000  4.350394E-0002
 -1.796594E+0000 -3.788486E+0000
  3.990955E+0000  8.920391E-0001
  6.433608E-0001  2.274212E+0000
 -2.068820E+0000  4.224909E-0001
 -1.161036E+0000 -5.361189E+0000
  4.144966E+0000  2.355329E+0000
  2.208792E-0001  3.938623E+0000
 -3.488238E+0000 -1.448086E+0000
 -6.020345E-0001 -2.286752E+0000
  2.808345E+0000  1.579835E+0000
 -1.183161E+0000  2.300411E+0000
 -2.520454E+0000 -8.168264E-0001
 -4.801352E-0001 -3.067595E+0000
  2.857554E+0000 -4.989963E-0001
 -8.636306E-0001  1.394752E+0000
 -4.821347E-0001 -1.148214E+0000
 -7.223645E-0001  6.074981E-0002
  1.061986E+0000  5.823205E-0001
 -4.958966E-0001  2.474382E+0000
  4.903235E-0001 -8.621884E-0001
 -2.604385E+0000 -2.124349E+0000
  2.933875E+0000 -2.108223E+0000
  1.914180E-0001  3.468275E+0000
  1.195330E-0001  2.969355E+0000
 -4.473519E+0000 -6.564557E-0001
  4.008005E+0000 -7.275768E-0001
  1.966535E+0000  4.146792E+0000
 -1.934100E+0000  1.250515E+0000
 -2.646988E+0000 -3.777390E+0000
  2.844307E+0000 -8.108317E-0001
  4.695965E-0001  2.743589E+0000
  3.900208E-0001 -1.060750E+0000
 -4.382735E-0001 -9.100621E-0001
 -1.495619E-0001  1.053905E+0000
 -5.747407E-0001 -2.272079E+0000
 -1.991754E+0000 -3.915759E-0001
 -6.600720E-0001  5.373669E-0001
  2.430115E+0000 -1.189770E+0000
 -8.953647E-0001  2.729678E+0000
 -3.963443E+0000 -1.415124E+0000
  1.905802E+0000 -2.637395E+0000
  3.645551E+0000  1.660288E+0000
 -2.039280E+0000  1.739855E+0000
 -2.121964E+0000 -2.932776E+0000
 -1.282464E+0000 -2.820533E+0000
  5.873580E+0000 -6.522070E-0001
 -2.133606E+0000  3.636583E+0000
 -1.393158E+0000 -1.279763E+0000
  1.621595E+0000 -2.030129E+0000
 -1.716391E+0000  1.166927E+0000
  1.449254E+0000 -1.739864E-0001
 -2.012218E+0000  1.034691E+0000
  8.757349E-0001 -1.298554E+0000
  1.102413E+0000 -2.142279E+0000
 -4.413493E-0001  2.118479E+0000
  3.061671E+0000  1.253781E+0000
 -2.857131E+0000  1.727647E+0000
  9.230048E-0001 -2.912749E-0001
  1.140406E+0000  2.435528E+0000
  2.529440E-0001 -8.652415E-0001
  2.157767E+0000  5.419769E-0001
 -4.059216E+0000  4.046695E-0001
  1.574363E+0000 -9.097516E-0001
  7.909581E-0001  8.530848E-0001
 -2.496055E+0000  2.024549E+0000
  3.014521E+0000 -1.117376E+0000
 -4.093935E+0000  9.673159E-0001
  2.054486E+0000 -9.800903E-0001
 -1.853456E+0000  7.787472E-0001
  1.562724E+0000  1.046850E+0000
 -1.443852E+0000  2.429519E+0000
 -3.212739E-0001 -2.155591E+0000
 -2.758531E-0001 -2.621652E-0003
  8.535394E-0001 -2.165018E-0001
  4.314914E-0001 -1.086627E+0000
 -1.310790E+0000  1.035799E+0000
  1.917700E-0001 -8.722385E-0001
  3.673782E-0001 -2.907547E+0000
  2.261123E+0000 -4.384682E-0001
  2.898433E+0000 -6.095528E-0001
 -3.600359E+0000  5.998525E-0001
  1.661245E+0000 -1.618734E+0000
  3.206718E+0000  2.900540E+0000
 -3.809867E-0001  2.328208E+0000
 -5.004012E+0000 -1.924935E+0000
  4.176467E+0000 -4.178407E+0000
  2.423191E-0001  4.621790E+0000
  4.023580E-0001  3.520915E+0000
 -5.137762E+0000 -1.836196E+0000
  2.429011E+0000 -2.772659E+0000
  3.451797E+0000  1.476964E+0000
 -3.370089E+0000  2.105705E+0000
 -2.510109E+0000 -1.410483E+0000
 -4.284198E-0001 -3.164664E+0000
  3.367738E+0000  1.064695E+0000
 -2.010263E+0000  3.605144E+0000
 -3.164822E+0000 -1.602243E+0000
  3.809944E+0000 -6.810009E-0001
 -1.749078E+0000  3.554107E+0000
 -2.677527E+0000  4.912924E-0001
  1.524406E+0000 -1.822064E+0000
  3.266026E+0000 -1.906046E+0000
  2.670057E-0001  5.320241E+0000
  1.413422E-0001  2.621572E+0000
 -2.974248E+0000 -3.386935E+0000
 -6.029268E-0001 -1.663705E+0000
  7.024049E+0000  2.625537E+0000
 -4.696185E+0000  4.581177E+0000
 -1.616324E+0000 -4.078768E+0000
  2.527690E+0000 -3.608020E+0000
  2.227219E+0000  4.390010E+0000
 -3.508900E+0000  2.532309E+0000
 -6.128548E-0001 -3.990582E+0000
  2.753545E+0000 -1.121390E+0000
  8.024157E-0001  4.661210E+0000
 -9.541759E-0001  9.326806E-0001
 -7.559853E+0000 -1.657021E+0000
  5.585115E+0000 -1.895364E+0000
  1.870418E+0000  1.749803E+0000
 -4.043816E+0000  2.027093E+0000
  2.251158E+0000 -2.812086E+0000
 -2.637346E-0001  5.311192E-0002
  1.709768E+0000  6.043388E-0002
 -1.821162E+0000  9.294917E-0002
 -7.502142E-0001 -2.805806E+0000
  2.014958E+0000 -2.729365E-0001
 -5.765663E-0001  3.813382E+0000
 -1.516661E+0000 -4.911750E-0001
 -6.899984E-0001 -1.055501E+0000
  2.376203E+0000  5.120025E-0001
  2.001310E+0000  3.131398E-0001
 -2.096010E+0000  5.007945E-0001
 -1.163330E-0001 -5.334197E-0001
  1.240609E+0000 -6.757142E-0001
  6.562390E-0001  2.610657E+0000
 -2.254110E+0000 -4.223238E-0001
 -9.475844E-0001 -3.456576E+0000
  3.913056E+0000 -1.515738E+0000
  1.073173E+0000  2.915491E+0000
 -3.996091E+0000  3.069440E+0000
 -1.031372E+0000 -3.553649E+0000
  2.713433E+0000 -2.250117E+0000
 -2.857009E+0000  3.866867E+0000
  1.751600E-0001 -5.240731E-0001
 -2.671339E+0000  2.674529E-0001
  3.200506E+0000 -5.231948E-0002
 -2.414295E+0000  6.397473E-0001
  3.349281E-0001 -1.144148E+0000
 -1.214575E+0000 -2.080937E-0001
  2.292569E+0000  1.254492E+0000
  1.632622E+0000  6.803224E-0001
 -2.196661E+0000  1.685670E+0000
 -7.301189E-0001 -1.662165E+0000
  9.348868E-0001  6.739142E-0001
 -1.160591E+0000  4.292552E-0002
 -2.962155E-0001 -1.439313E-0001
 -6.218387E-0001 -1.506895E+0000
  3.092830E-0001 -7.621375E-0001
  7.407919E-0001  5.822227E-0001
 -7.828790E-0001 -5.452878E-0001
  2.343856E-0001 -2.746113E+0000
  6.620946E-0001  4.451036E-0002
  9.957864E-0001 -1.411706E+0000
 -1.035605E-0001  2.636822E+0000
 -6.617540E-0001 -1.267620E+0000
  1.077450E+0000 -3.370640E+0000
  2.915786E+0000  6.179876E-0001
  1.778165E-0001  3.258193E+0000
 -2.824402E+0000 -5.798377E-0001
  1.597518E-0001 -2.800163E+0000
  1.832223E+0000 -1.243384E+0000
  1.094533E+0000  3.693268E+0000
 -2.837290E+0000 -2.988201E+0000
  6.416096E-0001 -3.640209E+0000
  1.969361E+0000  7.126712E-0001
 -2.263199E+0000  1.791114E+0000
 -2.610234E+0000 -2.434954E+0000
  1.554734E+0000 -7.588406E+0000
  1.923864E+0000  2.638007E+0000
  1.499369E+0000  3.115459E+0000
 -3.769995E+0000 -5.997944E-0001
  7.497845E-0002 -3.353626E+0000
  1.542738E+0000 -8.199313E-0001
  2.229925E+0000  2.705466E+0000
 -1.336041E+0000  3.217660E+0000
 -1.160326E+0000 -1.236233E+0000
  1.465667E+0000 -3.511508E+0000
 -9.258014E-0001  1.930735E+0000
  7.567479E-0001  1.163305E+0000
 -2.620095E+0000 -1.864557E+0000
  1.166463E+0000 -5.184563E-0001
  1.199142E+0000  2.055548E+0000
 -2.591778E+0000 -1.264954E-0001
 -3.168366E+0000 -1.292034E+0000
  1.442607E+0000 -6.398590E+0000
  1.896493E+0000  7.015919E-0001
  8.495095E-0001  1.719406E+0000
 -3.042990E+0000  1.601727E+0000
  1.007185E+0000 -6.613545E-0001
  9.152615E-0001  1.180754E-0001
  1.558030E+0000  2.598955E-0001
 -9.571483E-0001  1.271713E-0001
 -1.114596E+0000 -1.041619E+0000
  5.214426E-0001 -2.701483E+0000
 -1.081911E+0000 -1.895869E+0000
  2.938114E+0000  1.515431E+0000
 -2.138340E+0000  3.102860E+0000
 -1.190796E+0000 -2.829654E+0000
  1.251987E+0000 -6.287192E-0001
  5.732095E-0001  1.935278E+0000
 -9.112459E-0001  6.554173E-0002
 -1.411164E+0000  1.750007E+0000
 -7.956170E-0001 -1.174488E-0001
  5.140048E-0001 -8.055243E-0002
  5.527530E-0001 -2.246124E-0001
  1.358907E+0000  1.112564E+0000
  2.622806E-0002  1.513948E-0002
 -6.324071E-0001 -1.443355E+0000
  1.614403E+0000  2.576447E-0001
 -1.689370E+0000  3.781358E+0000
 -5.906491E-0001 -3.550823E-0002
  1.483898E+0000 -2.231616E+0000
  4.536837E-0001 -1.681854E-0001
 -7.218792E-0001  1.467806E+0000
 -4.527594E-0001 -1.115132E+0000
 -1.088765E-0001 -2.237061E+0000
  4.343171E-0001  6.715835E-0001
  1.975725E+0000  8.306039E-0001
 -2.596026E+0000  1.468205E+0000
  5.922055E-0001 -1.479097E+0000
 -1.449488E+0000 -7.190648E-0001
  2.351719E+0000  2.396455E+0000
 -1.709977E+0000  2.204013E+0000
  1.001125E+0000  6.694927E-0002
 -4.357333E-0001 -3.269667E-0001
 -3.829544E-0001  2.212585E+0000
 -1.685782E+0000 -1.079772E-0001
  3.520213E-0001 -2.194057E+0000
  1.884665E+0000 -1.331981E+0000
 -5.191481E-0001  1.470111E+0000
 -2.038931E+0000  4.523075E-0001
 -4.988240E-0001  2.568160E-0001
  9.824050E-0001 -2.778838E-0001
  1.528622E+0000  1.854900E+0000
 -3.430397E-0001 -2.452293E-0001
 -2.604985E+0000 -2.537918E+0000
  3.286627E+0000  4.371526E-0001
 -8.283166E-0001  3.817702E+0000
 -1.851736E+0000 -5.311757E-0001
  1.329464E+0000 -2.633447E+0000
  8.367636E-0001  3.751088E+0000
 -1.729598E+0000  1.026400E+0000
 -2.466411E+0000 -1.483978E+0000
  2.695554E+0000 -4.000050E+0000
  2.006361E+0000  1.954793E+0000
 -1.936689E-0001  2.545981E+0000
 -3.276036E+0000  9.824766E-0001
  2.731782E+0000 -2.938953E+0000
 -1.410931E+0000  1.793820E+0000
 -7.053589E-0001  8.890344E-0002
  1.047752E+0000 -1.406213E+0000
  1.356413E+0000  2.282989E-0001
 -5.305725E-0002 -5.978936E-0001
 -1.309778E+0000 -1.689033E+0000
  7.251203E-0001 -1.487096E+0000
  1.073897E+0000 -8.086625E-0001
 -2.915977E-0001 -1.039497E+0000
 -1.008674E+0000 -5.648961E-0001
  1.329714E+0000 -6.202130E-0001
  1.887189E+0000  2.830971E-0001
 -1.070911E+0000  1.101504E+0000
 -1.290402E+0000 -4.006991E+0000
  3.775023E+0000 -1.990791E+0000
  9.090692E-0001  4.421122E+0000
 -3.308465E+0000  1.051157E+0000
  1.030529E+0000 -4.346806E+0000
  1.463241E+0000  1.376372E+0000
  2.922033E+0000  2.702678E+0000
 -5.215427E+0000  2.245684E+0000
 -3.863987E-0001 -6.572399E+0000
  1.970617E+0000 -2.027657E+0000
  5.736614E+0000  5.621099E+0000
 -4.435813E+0000  2.785496E+0000
 -3.220218E+0000 -2.615139E+0000
  3.447447E+0000 -2.195428E+0000
  2.174045E+0000  3.468204E+0000
 -2.315145E+0000  4.569692E+0000
 -1.749769E+0000 -1.399000E+0000
 -1.038295E+0000 -3.721456E+0000
  1.855985E+0000 -2.259608E-0001
  7.903920E-0001  4.499319E-0001
 -2.567514E+0000  1.299352E+0000
  3.412478E-0001 -2.812907E+0000
  2.211307E+0000  1.018868E-0001
 -1.013210E+0000 -1.691252E+0000
 -1.205361E+0000  8.525619E-0001
 -1.088140E-0001  2.340680E+0000
 -1.855852E+0000 -1.520583E+0000
 -1.097457E-0001 -1.795861E+0000
  2.403809E+0000 -6.864269E-0001
  1.217979E+0000  3.312402E+0000
 -3.037884E+0000 -1.125283E+0000
 -8.454204E-0001 -1.976713E+0000
  5.428288E+0000 -2.125705E+0000
 -1.352102E+0000  3.532230E+0000
 -1.091711E+0000  2.406406E+0000
 -6.921699E-0001 -3.567345E+0000
  2.615413E+0000 -8.008722E-0001
  4.452119E-0001  1.965133E+0000
 -1.233163E+0000  2.095781E+0000
 -1.469048E+0000 -1.152489E-0001
  1.273329E+0000  3.187084E-0002
 -3.464856E-0001 -4.752965E-0002
  4.048655E-0002  4.497880E-0001
  2.307524E+0000  7.147460E-0001
 -1.208137E+0000  4.670592E-0001
  2.206835E-0002 -2.836970E+0000
  2.369467E-0001  1.238788E+0000
  2.701860E+0000 -5.437099E-0001
 -3.199068E+0000  1.811066E+0000
 -1.494656E-0001 -1.699012E+0000
  2.263209E+0000 -5.228430E-0001
 -1.441650E-0001  4.154991E-0001
 -1.970225E+0000  5.804610E-0001
  1.402809E+0000 -1.903165E+0000
  6.090858E-0001  3.791995E-0001
  1.001059E-0003 -1.459293E+0000
 -2.097023E+0000 -1.625013E-0002
  2.346265E+0000 -3.784791E+0000
 -6.561905E-0002  1.036948E+0000
 -4.656107E-0001  1.260918E+0000
 -3.575850E+0000 -2.563762E+0000
  5.459412E-0001 -3.635328E+0000
  2.876965E+0000  5.842597E-0001
 -1.284649E+0000  3.662860E+0000
 -1.453670E-0001 -1.758137E-0001
 -1.412724E-0001 -3.257068E+0000
  1.799443E+0000  9.039157E-0001
 -1.378466E-0001  1.339154E+0000
 -1.161550E+0000 -2.566190E+0000
  1.414788E-0001 -6.021186E-0001
  8.807624E-0001  2.270908E+0000
 -2.539754E+0000  4.267297E-0001
  1.450418E+0000 -2.194695E+0000
  1.411106E+0000  9.544371E-0001
 -9.226375E-0001 -7.345063E-0002
 -1.375797E+0000 -2.990138E-0001
  2.511334E+0000  4.983157E-0001
 -3.042785E+0000  2.120345E+0000
 -3.364732E-0001 -1.033070E+0000
  2.154593E+0000 -1.586506E+0000
  5.779393E-0001  1.327532E+0000
 -2.884010E+0000  2.046006E+0000
 -2.308591E-0001 -7.904076E-0001
  1.566491E-0001  1.175950E+0000
 -1.441512E+0000  1.600208E-0002
 -2.211326E+0000 -1.618364E+0000
  2.336281E+0000 -1.650765E+0000
  1.589319E+0000  7.391423E-0001
 -6.017783E-0001 -1.349739E-0001
 -7.321843E-0001 -2.485229E+0000
  1.114939E+0000  3.141259E-0001
  1.202501E-0001  1.148590E+0000
 -2.172013E+0000 -1.477691E+0000
  1.475509E+0000 -3.416948E-0001
  3.032228E+0000  2.481736E+0000
 -2.469492E+0000  1.914856E+0000
 -2.055719E-0001 -8.546598E-0001
  2.358813E-0001  2.859030E-0001
  7.714200E-0001  1.087380E+0000
 -8.480258E-0001  9.094945E-0001
  4.173092E-0001  1.087797E+0000
 -5.007760E-0001 -1.465965E+0000
  1.301759E-0001  3.019675E-0001
  4.017062E-0001  2.715104E-0001
 -4.877246E-0001  4.896008E-0001
  2.193715E+0000 -1.554012E+0000
  3.986705E-0001  1.252901E+0000
 -1.349077E+0000  9.216138E-0001
 -1.123609E+0000 -1.089684E+0000
  1.262425E+0000 -1.207379E+0000
  3.286594E+0000 -6.763015E-0001
 -9.445198E-0001  4.564475E-0001
 -8.036634E-0001 -1.841744E+0000
  2.270494E+0000 -2.218475E+0000
  3.678192E+0000  3.305720E+0000
  3.909068E-0001  1.071420E+0000
 -4.195203E+0000 -3.615692E+0000
  3.881774E+0000 -2.172918E+0000
  1.018608E+0000  3.970036E+0000
 -2.654031E+0000  4.434320E+0000
 -3.260772E+0000 -3.632823E+0000
  3.820364E+0000 -4.808128E+0000
  1.588009E+0000  5.003505E+0000
 -1.348046E+0000  2.320557E+0000
 -4.815462E+0000 -5.409191E+0000
  3.857662E+0000 -2.836900E+0000
  4.875185E+0000  3.787901E+0000
 -3.780180E+0000  4.390287E+0000
 -6.355780E-0001 -4.263091E+0000
  1.753977E-0001 -1.593216E+0000
  5.323442E+0000  3.454345E+0000
 -6.006068E+0000  3.525301E+0000
 -2.267732E+0000 -3.549249E+0000
  1.372070E+0000 -3.236806E+0000
  6.390524E+0000  3.498174E-0001
 -3.596059E+0000  4.474840E+0000
 -5.507050E-0001 -3.256091E+0000
  1.483874E-0001 -2.718109E+0000
  2.300530E+0000  1.891421E+0000
 -2.241539E+0000  2.912344E+0000
 -2.360821E+0000 -2.247078E+0000
  1.405836E-0001 -3.360607E+0000
  3.017662E+0000  7.584904E-0001
 -1.552754E+0000  2.813028E+0000
 -4.753254E+0000  1.649641E+0000
  2.102663E+0000 -2.577321E+0000
 -7.252658E-0001  4.288113E-0001
  2.136417E+0000  1.764273E+0000
  2.948102E-0001 -6.243367E-0001
 -1.654712E+0000 -3.916421E-0001
 -2.170805E-0001 -7.420751E-0001
 -6.106761E-0001 -9.679497E-0001
  4.013430E+0000  9.817161E-0001
 -4.965787E-0001  1.917074E+0000
 -1.391084E+0000 -3.611569E+0000
  7.266509E-0001 -9.703929E-0001
  3.303065E+0000 -5.195449E-0001
 -1.288065E+0000  1.485693E+0000
 -9.622159E-0001 -2.477461E+0000
  1.312402E+0000 -7.347102E-0001
  1.880496E-0002  6.143013E-0001
 -9.455110E-0001 -1.842823E+0000
  8.569623E-0001  2.920853E-0002
  8.052805E-0001  1.200229E+0000
 -2.034615E+0000 -1.406302E+0000
 -7.922165E-0001 -1.361092E+0000
  2.166439E+0000 -1.622039E-0002
 -3.789706E-0001  3.796872E+0000
  1.254132E+0000  8.273717E-0001
 -1.745441E+0000 -3.228475E+0000
  2.415612E+0000 -2.306213E+0000
  1.181273E+0000  3.170113E+0000
 -5.157746E-0001  1.537288E+0000
 -5.002666E+0000 -1.197243E+0000
  2.279880E+0000 -4.012643E+0000
  2.425529E+0000  2.239709E+0000
  2.206098E-0002  3.482193E+0000
 -3.757979E+0000 -6.971108E-0001
  1.734065E+0000 -3.719928E+0000
  8.632643E-0001 -8.572755E-0001
 -4.925503E-0001  3.855910E+0000
  6.335521E-0001 -1.041443E+0000
 -2.952134E+0000 -4.705795E-0001
  2.316011E+0000 -1.642228E+0000
  1.030637E+0000  3.420888E+0000
 -2.322575E+0000  1.704130E+0000
  5.335477E-0001 -3.553063E+0000
  6.065529E-0001 -1.734001E-0001
  1.075928E+0000  1.012015E+0000
 -3.549082E+0000  1.717430E+0000
 -5.857275E-0001 -3.270333E+0000
  1.459038E+0000  1.616842E+0000
 -4.027656E-0001  2.294288E+0000
 -4.055870E+0000 -1.895284E+0000
  1.970495E+0000 -5.393996E+0000
  2.794267E-0001  1.685490E+0000
  6.125082E-0001  2.707925E+0000
  5.217149E-0001 -1.071432E+0000
  1.351306E+0000 -6.617523E-0001
  1.992093E+0000  2.819748E+0000
 -1.263904E+0000  9.714003E-0001
 -7.354608E-0001  8.816886E-0001
 -1.297255E-0001  1.437888E+0000
 -5.150115E-0001  1.276780E+0000
 -1.085353E+0000 -9.856892E-0001
  3.143575E+0000 -4.954699E-0001
  2.202823E+0000  1.221275E+0000
 -2.787239E+0000  3.724381E+0000
  7.837222E-0002 -4.198202E+0000
 -5.935751E-0001 -6.451896E-0001
  4.930231E+0000  1.653403E-0001
 -2.243194E+0000  3.868734E+0000
 -1.313217E+0000  4.717414E-0001
  2.052522E+0000 -1.075094E+0000
  3.131975E-0001  3.469619E+0000
 -3.078665E-0001 -4.457538E-0001
 -2.552743E+0000 -1.865265E+0000
  1.407807E+0000  7.452579E-0001
  1.212928E+0000  1.258146E+0000
 -1.581352E+0000  2.538597E+0000
 -6.209447E-0001 -3.875895E+0000
  2.472568E+0000 -5.464596E-0001
  1.020193E-0001  1.471588E+0000
 -2.317067E+0000 -3.282469E+0000
  5.360819E-0001 -1.126119E+0000
  2.380321E+0000  2.753366E+0000
 -2.553482E+0000  1.917314E+0000
 -4.412628E-0001 -2.420618E+0000
 -1.144743E-0001 -1.658435E+0000
  4.055420E+0000  1.110428E+0000
 -1.999054E+0000  8.416539E-0001
 -1.069176E+0000  1.323392E-0001
 -4.337577E-0001  2.554812E-0002
  4.195448E-0001  1.072641E+0000
 -1.618181E+0000  1.035387E+0000
  5.156480E-0001 -1.607780E-0001
  1.534935E-0001  2.274331E+0000
  1.070436E+0000 -5.627383E-0001
 -7.863247E-0001  4.350974E-0001
  7.171077E-0001 -1.058064E+0000
  1.249896E+0000  4.502510E-0002
 -1.732504E+0000 -1.422098E+0000
  3.390298E+0000 -1.639611E+0000
 -5.794567E-0001  1.714033E+0000
  1.243889E+0000  1.082386E+0000
 -1.358330E+0000  6.100241E-0001
 -9.128260E-0001 -2.174426E+0000
  1.625395E+0000 -2.301974E-0001
  4.168157E-0001  1.730086E+0000
 -2.108335E-0001  9.797468E-0001
 -1.037784E+0000 -3.238917E+0000
  3.800521E+0000  2.245725E-0001
  1.378001E-0001  3.426488E+0000
 -2.802337E+0000  9.912009E-0002
 -2.610757E+0000 -2.353944E+0000
  5.633827E+0000 -1.648690E+0000
 -1.192184E-0001  3.940785E+0000
 -4.181439E+0000 -1.629887E+0000
  2.208485E+0000 -4.195535E+0000
  1.436648E+0000  2.175348E-0001
 -7.493121E-0001  3.815198E+0000
 -2.199266E+0000 -2.611057E-0001
 -8.695314E-0001 -3.835368E+0000
  5.285659E+0000 -1.074996E+0000
 -1.172637E+0000  3.352614E+0000
 -3.861416E+0000  2.509149E-0001
  2.638993E-0001 -3.658258E+0000
  3.717639E+0000  1.514311E+0000
 -9.100082E-0001  1.609635E+0000
 -1.269639E+0000 -2.771954E+0000
  3.448340E-0001 -7.232679E-0001
  3.596408E+0000  4.300591E-0001
 -2.415177E+0000  1.779323E+0000
  3.562505E-0001 -4.904031E+0000
  3.387651E-0001  5.031487E-0001
  3.762825E+0000  1.583905E-0001
 -4.710137E-0001  1.191251E+0000
  2.102296E+0000  5.262967E-0001
 -2.466941E+0000 -1.072237E+0000
  2.815191E+0000 -1.501260E+0000
 -2.264954E-0001  2.846198E+0000
 -2.383468E-0001  8.202661E-0001
 -2.012681E+0000 -2.092343E+0000
  2.819096E+0000 -2.568831E+0000
  2.518597E+0000  3.466479E+0000
 -1.684698E+0000  1.275064E+0000
 -1.620505E+0000 -4.376168E+0000
  1.660204E+0000 -2.010432E+0000
  1.887778E+0000  4.599795E+0000
 -2.191989E+0000  2.276734E+0000
 -2.125269E+0000 -3.130983E+0000
  2.695780E+0000 -1.356044E+0000
 -2.076544E-0001  4.528950E+0000
 -3.071574E+0000  1.137754E+0000
 -8.206549E-0001 -1.227619E+0000
  4.362540E-0001 -2.163071E+0000
 -1.458630E-0001  2.971196E+0000
 -1.303496E+0000 -4.352986E-0001
  9.175675E-0001 -2.167021E+0000
  9.812150E-0001  4.203192E-0001
  1.905131E+0000  3.213312E+0000
 -2.864833E+0000 -1.003200E+0000
 -1.116146E+0000 -5.583850E+0000
  3.930015E+0000  6.401683E-0001
 -1.465079E+0000  4.437751E+0000
 -4.694642E+0000 -3.611601E-0001
 -8.663682E-0001 -4.489453E+0000
  3.972012E+0000 -1.228846E+0000
  1.681516E+0000  3.316061E+0000
 -2.228847E+0000  2.882719E-0001
  1.082822E+0000 -3.816266E+0000
  1.349963E+0000 -1.136474E-0001
  8.490333E-0001  4.871963E+0000
 -3.304184E+0000 -1.104862E+0000
 -1.062646E-0001 -2.877675E+0000
  1.485901E+0000 -7.023629E-0001
 -1.284826E+0000  3.136549E+0000
 -1.919220E+0000  6.459126E-0001
 -4.301568E-0001 -3.065072E-0001
  2.947843E+0000  3.729158E-0001
 -1.272058E+0000  2.443135E+0000
 -1.338299E+0000 -2.224894E+0000
  8.872166E-0001  1.772798E+0000
  1.169723E+0000  2.042165E+0000
 -2.801197E+0000  2.197977E+0000
 -8.211720E-0001  1.566057E-0001
  7.589762E-0001 -3.730366E-0001
  3.028801E+0000  2.155702E+0000
 -3.404952E+0000  2.945816E+0000
  5.385220E-0002 -3.597262E+0000
  1.919905E+0000  1.007756E-0001
  1.412514E+0000  1.753886E+0000
 -1.271237E+0000 -8.530851E-0002
  2.199548E-0002 -1.844554E+0000
  3.244166E+0000 -2.013901E+0000
 -5.610383E-0001  1.551484E+0000
 -9.374988E-0001  3.412577E+0000
 -7.931752E-0001 -2.561614E+0000
 -1.445018E+0000 -1.919173E+0000
  1.808585E+0000  9.801350E-0001
  1.651899E-0001  5.297371E-0001
 -7.233105E-0001  2.480967E+0000
 -1.167179E+0000 -3.855864E-0001
 -4.537958E-0001  1.279639E+0000
 -1.399726E-0001  6.450834E-0001
 -1.786554E+0000 -2.250057E-0001
 -8.735766E-0001 -1.261004E+0000
  2.889495E+0000 -6.929566E-0001
  2.537292E-0001  1.777166E+0000
 -1.205185E+0000 -8.938747E-0001
 -2.703729E+0000 -1.445833E+0000
  4.969107E+0000 -9.684991E-0001
 -2.871750E+0000  3.966295E+0000
 -1.432120E+0000 -8.484810E-0001
 -1.621671E-0001 -2.207692E+0000
  4.753581E+0000 -5.838273E-0001
 -3.516915E+0000  2.354122E+0000
 -3.231609E+0000 -1.576512E+0000
  1.185472E+0000 -2.062808E+0000
  6.782093E-0001 -4.360511E-0001
  4.833883E-0001  2.485063E+0000
 -1.219431E+0000 -4.986960E-0001
  8.112044E-0001 -5.124303E+0000
  3.479542E+0000 -3.555143E-0001
  5.462812E-0001  3.356864E+0000
 -2.752158E+0000 -2.607475E-0001
 -1.759492E+0000 -3.220390E+0000
  4.278586E+0000  1.835311E+0000
 -1.132583E+0000  3.443716E+0000
 -2.535036E+0000  1.155068E+0000
 -1.318977E-0001 -2.139193E+0000
  4.702973E-0001  9.901189E-0001
  3.167544E+0000  3.532484E-0001
 -2.799797E+0000  4.001886E-0001
  2.282971E+0000 -2.998435E+0000
  7.493511E-0002  3.226910E+0000
  1.262577E+0000  5.378371E+0000
 -4.551395E+0000  1.227360E+0000
  1.268445E-0001 -1.136331E+0000
  9.268848E-0001  1.200162E-0001
  1.167643E+0000 -3.303212E+0000
  7.605025E-0001 -3.305574E-0001
  1.633439E+0000  8.071337E-0001
 -3.147641E+0000  1.040808E+0000
  1.263951E-0001 -2.332855E+0000
  1.431583E+0000 -2.420634E-0001
  9.497917E-0001  2.088883E+0000
 -2.615563E+0000  8.510499E-0001
 -1.775664E+0000 -1.706501E+0000
  1.644479E+0000 -2.708704E+0000
  1.026737E+0000  3.517676E+0000
 -2.529267E+0000  3.041451E+0000
 -2.930365E+0000 -3.353539E+0000
  2.568563E+0000 -1.446564E+0000
  2.167414E+0000  1.189679E-0001
 -7.680653E-0001  3.107397E+0000
 -3.940605E+0000 -2.948481E+0000
  6.530977E-0001 -3.801861E+0000
  6.554998E+0000  1.836828E+0000
 -1.878182E+0000  3.689764E+0000
 -5.305207E+0000 -4.980416E-0001
  8.208086E-0001 -1.836390E+0000
  2.976204E+0000  7.170248E-0001
  2.782300E-0001  1.267022E+0000
 -3.790273E+0000  1.243784E+0000
  6.087029E+0000 -3.586672E+0000
 -3.649087E+0000  3.652368E+0000
  1.889303E+0000  1.685191E+0000
 -1.103075E+0000 -7.851157E-0001
  8.314029E-0001 -3.035221E-0001
 -1.158964E+0000  1.993783E+0000
 -2.196567E-0001  4.283870E-0002
 -6.356309E-0001 -1.225555E+0000
  5.233185E-0001 -3.721863E-0001
 -1.261336E+0000  9.356198E-0001
  3.212146E-0001 -2.751953E-0001
 -9.938664E-0001 -2.892108E+0000
 -6.254507E-0001  1.863725E-0001
  1.167454E+0000 -2.703476E-0001
  8.091983E-0001  3.487986E-0001
 -2.443888E-0001  1.902121E+0000
  2.556285E-0001 -1.671037E+0000
 -2.074997E+0000 -9.097813E-0002
  3.202844E+0000  1.962778E-0001
 -8.235014E-0001  2.713708E+0000
 -2.345925E+0000  2.750660E+0000
 -3.815760E-0001 -3.232986E+0000
  9.537286E-0001 -9.831203E-0001
  2.776348E+0000  1.938928E+0000
 -9.657995E-0001  1.841682E+0000
 -9.651070E-0001 -8.877314E-0001
  1.908513E+0000 -1.908007E+0000
 -1.017840E+0000  2.398774E+0000
 -1.201138E+0000  7.899301E-0001
 -7.631879E-0001  9.047154E-0001
 -8.792436E-0001  1.544349E+0000
  3.105438E-0001 -5.685305E-0001
  8.485724E-0001 -1.464100E+0000
  1.846061E-0001 -1.156153E+0000
  1.181227E+0000  2.541205E-0001
 -2.344379E+0000  8.835061E-0001
  3.961105E-0001 -5.012529E-0001
  7.528500E-0001  1.595873E+0000
 -1.093594E+0000 -1.374027E+0000
 -3.177945E-0001 -5.368355E-0001
  3.278701E+0000 -1.715493E+0000
 -3.468281E+0000  4.268532E-0001
  1.384589E+0000 -4.619956E+0000
  2.934001E+0000 -1.379757E+0000
  1.256177E+0000  3.178951E+0000
 -2.000953E+0000  1.470531E+0000
 -1.030517E-0001 -1.842407E+0000
  2.241605E+0000 -8.231532E-0001
 -1.455706E+0000  5.316003E+0000
  4.354824E-0001 -2.021197E-0001
 -1.841608E+0000 -3.701647E-0001
  3.688546E+0000 -5.122503E-0001
 -1.395147E+0000  2.266154E+0000
 -2.237429E-0001  7.003243E-0002
 -1.944996E+0000 -1.190240E+0000
  8.041288E-0001  4.041057E-0001
  9.168600E-0001  1.317424E-0002
  6.800699E-0001  1.501880E+0000
 -1.135871E+0000 -1.178291E+0000
  2.914269E-0001 -4.216615E-0001
 -1.315292E-0001 -8.579467E-0001
  1.354162E+0000  1.082993E+0000
 -1.461383E+0000  3.504039E-0001
  2.241011E+0000 -1.240233E-0001
 -1.479828E+0000 -2.213477E+0000
 -3.406678E-0002 -7.492624E-0001
  3.305770E+0000  1.622990E+0000
 -2.436539E+0000  5.570514E-0001
  4.943361E-0001 -3.019041E+0000
  4.255169E-0001 -1.560702E+0000
 -4.634966E-0001  2.004151E+0000
  2.041567E+0000  2.285196E+0000
 -5.573081E+0000 -7.678634E-0001
  2.481097E+0000 -2.276413E+0000
  1.215427E+0000  1.787021E-0001
 -2.802423E+0000  1.442672E+0000
 -1.079935E+0000  7.002062E-0001
 -3.932378E-0001  2.501316E-0001
 -1.402427E+0000 -2.275394E+0000
  2.347803E+0000 -4.414488E-0001
  1.630329E+0000  2.315020E+0000
 -4.019104E+0000  1.432508E+0000
 -1.127040E+0000 -5.239754E+0000
  2.463178E+0000 -7.241779E-0001
  2.984111E+0000  3.669516E+0000
 -4.194134E+0000  1.582686E-0001
  8.154070E-0002 -4.931793E+0000
  4.419557E+0000 -1.840023E+0000
  3.790819E-0001  5.291125E+0000
 -1.991031E+0000  8.567251E-0001
 -2.177276E-0001 -3.599234E+0000
  1.338068E+0000  1.348100E+0000
 -1.373769E+0000  1.594422E+0000
 -2.783785E+0000  7.701299E-0001
  1.542772E+0000 -6.574499E-0001
  1.102540E+0000 -4.352695E-0001
 -2.594722E+0000  3.225756E+0000
 -2.866376E-0001 -3.091543E+0000
  1.031763E+0000 -1.381272E+0000
  2.077348E+0000  1.242883E+0000
 -4.119891E+0000 -1.018785E+0000
  1.380599E+0000 -2.221761E+0000
  6.232827E-0001  2.930117E+0000
  1.306614E+0000  4.086157E+0000
 -4.003749E+0000 -9.972319E-0001
  1.451361E+0000 -3.447179E+0000
  3.318046E+0000  9.258371E-0001
 -4.845481E+0000  3.531731E+0000
 -3.048099E+0000 -3.420247E+0000
  1.732820E+0000 -3.105490E+0000
  3.658953E+0000  1.620237E+0000
 -1.676921E+0000  3.566976E+0000
 -5.069841E+0000 -7.710765E-0001
  3.074516E+0000 -5.922788E+0000
  3.723728E+0000  4.364534E+0000
 -7.124200E-0001  3.896243E+0000
 -6.864278E+0000 -1.497847E+0000
  2.260565E+0000 -4.364984E+0000
  2.828122E+0000  3.125988E+0000
 -2.598518E+0000  4.433266E+0000
 -3.799219E+0000 -2.775650E+0000
  2.674874E+0000 -2.983854E+0000
  2.367909E+0000  4.702902E+0000
 -3.158380E+0000  2.128380E+0000
 -2.025657E+0000 -3.935435E+0000
  2.557253E+0000 -5.314194E-0001
  1.486981E+0000  5.583625E+0000
 -5.739309E+0000  3.597375E-0002
 -5.277731E-0002 -4.639358E+0000
  4.326721E+0000 -2.656980E+0000
 -5.012922E-0001  6.016123E+0000
 -2.309351E+0000 -9.146301E-0001
 -8.414206E-0002 -4.201374E+0000
  4.375053E+0000  3.270510E-0001
  1.117424E+0000  3.093770E+0000
 -4.831081E+0000 -6.644325E-0002
  1.846908E+0000 -2.604639E+0000
  2.026132E+0000  2.418310E-0001
 -1.734987E+0000  2.941549E+0000
  7.600867E-0001 -1.662899E+0000
  2.114586E-0001 -2.619789E+0000
  3.203687E+0000  3.237870E+0000
 -2.693172E+0000  2.441147E+0000
 -1.361329E+0000 -3.840695E+0000
  3.736960E+0000 -1.062147E+0000
  7.891890E-0001  3.806985E+0000
 -2.027798E+0000  3.560892E-0001
 -5.686355E-0001 -2.532879E+0000
  2.222205E+0000 -2.059023E+0000
  1.032101E+0000  4.272843E+0000
 -3.521164E+0000  1.961581E-0001
 -3.999568E-0001 -2.355873E+0000
  4.787967E-0001 -6.449084E-0001
  2.050456E+0000  7.572661E-0001
 -1.788608E+0000  3.487444E-0001
 -2.780036E+0000 -2.317570E+0000
  1.955752E+0000 -4.042099E+0000
  9.293322E-0001  1.441313E+0000
 -1.334845E-0001  1.463528E+0000
 -1.961406E+0000 -6.884655E-0001
  3.394777E+0000 -1.684478E+0000
  2.090318E+0000 -5.277880E-0001
 -3.582243E-0001  1.251357E+0000
 -2.462332E+0000  2.563126E+0000
  3.298292E-0001 -1.816257E+0000
 -1.261376E+0000  5.389869E-0001
  2.503540E+0000  2.949352E-0001
 -4.716375E-0001  9.660900E-0001
 -1.795682E+0000 -1.918121E+0000
  1.622145E+0000  2.411039E-0001
  1.891842E-0001  9.231088E-0001
  1.356856E-0001 -7.499512E-0001
 -2.112934E+0000 -1.891590E+0000
  1.923235E+0000  1.483696E+0000
 -1.742066E-0001  1.685239E+0000
 -5.981017E-0001 -1.550252E+0000
 -2.330493E-0001 -3.764076E+0000
  1.534631E+0000 -6.881240E-0001
  6.307581E-0001  2.967552E+0000
 -1.188648E+0000  4.455916E-0001
 -1.457269E+0000 -2.871145E+0000
  2.660682E+0000 -2.049717E+0000
  1.447037E+0000  1.992260E+0000
 -2.448587E+0000  2.249142E+0000
 -8.329064E-0001 -3.906729E+0000
  7.050857E-0001 -1.344151E+0000
  4.053611E+0000  1.919479E+0000
 -5.313051E+0000  1.869519E+0000
 -1.385782E+0000 -4.700888E+0000
  3.025706E+0000  2.913579E-0001
 -7.790666E-0001  4.914430E+0000
 -1.970573E+0000  1.072650E-0001
 -8.133603E-0001 -7.792498E-0001
  4.650335E+0000  4.016635E-0001
 -2.144138E+0000  4.166618E+0000
  2.532306E-0001 -1.863117E+0000
 -9.714447E-0001 -4.538725E+0000
  4.474826E+0000 -1.078076E+0000
 -1.623060E+0000  5.609151E+0000
 -4.544041E+0000  1.761067E-0001
  2.132458E+0000 -5.907817E+0000
  3.851270E+0000  1.149762E+0000
  1.377843E-0001  2.789951E+0000
 -3.893428E+0000  1.701509E+0000
 -4.530207E-0001 -4.099940E+0000
  8.653242E-0001 -1.707706E+0000
  1.617724E+0000  2.746747E+0000
 -2.688654E+0000  3.555392E-0001
 -1.269702E+0000 -5.144513E+0000
  3.925724E+0000 -2.374114E+0000
  2.714701E+0000  4.072914E+0000
 -1.534265E+0000  5.138831E-0001
 -2.348509E+0000 -4.922323E+0000
  4.220987E+0000 -1.119299E+0000
  2.313573E+0000  4.297594E+0000
 -4.239717E+0000  1.310764E+0000
 -3.706017E+0000 -4.022468E+0000
  5.084849E+0000 -2.792700E+0000
  1.155725E+0000  4.283728E+0000
 -2.872009E+0000  4.060487E+0000
 -1.501334E+0000 -2.808213E+0000
  2.128120E+0000 -1.293561E+0000
  1.631916E+0000  3.352220E+0000
 -1.122086E+0000  1.940247E+0000
 -1.950268E+0000  2.885087E-0001
 -1.271596E-0001  4.643271E-0001
  3.004957E+0000 -1.648271E-0002
 -2.268657E+0000  2.702628E+0000
 -3.032853E+0000  3.502771E-0001
  3.140711E-0001 -4.805677E+0000
  2.634604E+0000  8.756276E-0001
  2.702565E-0001  2.498893E+0000
 -2.547575E+0000 -9.510527E-0001
 -2.279897E-0001 -2.392945E+0000
  3.908027E+0000  8.378851E-0001
 -4.843467E+0000  3.904030E+0000
  1.730764E-0001 -2.836532E+0000
 -1.809749E+0000  1.258295E-0001
  1.060419E+0000  1.928082E+0000
 -1.661304E+0000  2.879276E+0000
 -2.399952E+0000 -2.628713E+0000
  2.821694E+0000 -7.479535E-0001
 -2.694997E-0001  6.357376E-0001
 -5.031759E-0001 -3.248241E-0001
 -2.167295E+0000  1.773285E+0000
 -4.311055E-0001  7.478306E-0001
  2.345912E-0001 -1.432143E+0000
  8.261179E-0001  1.063205E+0000
  2.377196E+0000  3.494510E+0000
 -1.502506E+0000  6.060494E-0001
 -1.955113E+0000 -3.374386E+0000
  4.544732E+0000 -3.917728E-0001
  1.156375E+0000  2.552077E+0000
 -2.849487E+0000  1.638689E+0000
 -1.720901E+0000 -2.338915E+0000
  2.177451E+0000  1.063302E+0000
  2.862423E+0000  1.519172E+0000
 -1.941136E+0000  1.194797E+0000
  2.792619E-0002 -3.914913E+0000
  1.165155E+0000 -3.297478E+0000
  3.098368E+0000  3.111773E+0000
 -6.586419E-0001  3.228976E+0000
 -4.227519E+0000 -3.136238E+0000
  2.197958E+0000 -7.218602E+0000
  3.135098E+0000  4.911886E+0000
 -2.569394E+0000  5.874001E+0000
 -2.468553E+0000 -4.135520E+0000
 -8.257261E-0001 -3.043864E+0000
  4.956731E+0000  4.753085E-0001
  1.447676E+0000  3.256782E+0000
 -3.534691E+0000  1.778776E-0001
 -3.373382E-0001 -5.752395E+0000
  2.358831E+0000 -8.218718E-0001
  1.916477E+0000  1.158133E+0000
 -1.752173E+0000  1.482322E+0000
 -1.653034E+0000 -4.108588E+0000
  2.703759E+0000 -3.484870E+0000
  2.242235E+0000  3.649086E+0000
 -3.122111E+0000  3.113436E+0000
 -5.060052E+0000 -3.043036E+0000
  4.413581E+0000 -2.094759E+0000
  1.407627E+0000  4.100632E+0000
 -2.752357E+0000  4.253628E+0000
 -2.485464E+0000 -2.185074E+0000
 -2.032949E+0000 -2.470124E+0000
  3.293946E+0000  1.464283E+0000
 -2.196825E+0000  2.349786E+0000
 -1.883034E+0000 -1.337760E+0000
  1.562938E+0000 -4.916250E+0000
  1.508696E+0000  6.047811E-0001
 -2.067583E+0000  3.189577E+0000
 -1.520128E+0000 -2.163556E+0000
  4.613429E-0002 -1.196617E+0000
  2.777930E+0000  4.962365E-0001
  6.599794E-0001  1.012196E+0000
 -1.363884E+0000  9.343793E-0001
 -2.048359E-0001 -1.106451E+0000
  2.167080E+0000 -4.272577E-0001
  1.090822E+0000  2.694901E+0000
 -3.148452E+0000 -1.534295E+0000
 -6.058030E-0001 -4.642739E+0000
  5.689376E+0000  3.572740E-0001
 -1.886857E+0000  4.439471E+0000
 -4.852121E+0000 -1.614173E+0000
  5.536292E-0001 -5.101019E+0000
  4.180970E+0000  1.016863E+0000
 -1.284835E+0000  5.573711E+0000
 -5.012840E+0000 -2.544223E+0000
  1.962331E+0000 -2.364247E+0000
  3.550521E+0000  2.859166E+0000
 -1.024006E+0000  3.292126E+0000
 -3.783800E+0000 -5.019140E-0001
  1.986453E+0000 -3.692588E+0000
  4.358660E+0000  2.075083E+0000
 -8.551458E-0001  4.727355E+0000
 -3.163520E+0000 -3.139803E+0000
  1.534179E+0000 -6.258122E+0000
  4.725287E+0000 -2.855397E-0001
 -8.410017E-0001  3.631083E+0000
 -3.152652E+0000  1.817422E-0001
  4.819979E-0002 -1.167842E+0000
  2.876547E+0000  1.443283E+0000
 -1.354207E+0000  1.967917E+0000
 -1.630055E+0000 -3.782267E-0001
 -5.523731E-0001 -1.714124E+0000
  4.760070E+0000 -6.900126E-0001
 -6.838044E-0001  3.891807E+0000
 -4.059773E+0000  3.054945E+0000
 -2.494425E+0000 -3.483508E+0000
  3.819285E+0000  5.418542E-0001
  1.900402E-0001  2.229231E+0000
 -5.356051E+0000  7.478921E-0001
  7.997260E-0001 -4.350333E+0000
  2.864793E+0000  4.674243E-0001
 -1.336257E-0002  3.510976E+0000
 -3.141406E+0000 -6.890742E-0001
  2.349954E-0001 -1.585409E+0000
  3.808699E+0000 -1.940073E+0000
 -8.544563E-0001  2.261498E+0000
 -2.040303E+0000  9.180554E-0001
  1.816904E+0000 -3.364605E-0001
 -8.362961E-0001  1.092195E+0000
  1.968669E-0001  1.367544E+0000
 -2.278550E-0001  1.809621E+0000
 -6.261100E-0001 -1.119673E+0000
  7.275817E-0001  8.936200E-0001
  1.828498E+0000 -2.762263E-0001
 -8.828299E-0001  1.565208E+0000
 -1.076269E+0000 -7.028823E-0001
  2.351626E+0000 -1.850174E+0000
  2.321532E+0000  1.130074E-0001
 -9.867178E-0001  1.109732E+0000
 -3.313445E+0000 -1.394538E+0000
  3.633958E-0001 -1.714558E+0000
  4.398714E+0000  7.938290E-0002
 -3.269783E+0000  4.597368E+0000
 -2.240116E+0000 -1.823878E+0000
 -8.216700E-0005 -3.998119E+0000
  4.019148E+0000  1.674371E+0000
 -1.896729E-0001  6.100839E+0000
 -5.309027E+0000 -9.218356E-0001
  5.325402E-0001 -6.639049E+0000
  2.152512E+0000  1.325019E+0000
  1.461525E+0000  4.278824E+0000
 -4.514339E+0000  3.043827E+0000
 -1.454105E+0000 -8.804940E-0001
  1.476432E+0000 -2.382918E+0000
  6.738065E-0001  2.996028E+0000
  2.871045E-0001  3.567141E+0000
 -2.587607E+0000 -1.315381E+0000
  8.249481E-0001 -2.211899E+0000
  4.740525E+0000  7.216466E-0001
 -4.697208E+0000  2.863943E+0000
 -1.612988E+0000 -3.649122E-0001
  9.884047E-0001 -3.612135E+0000
  2.168140E+0000  3.364941E+0000
 -1.000355E+0000  1.987109E+0000
 -2.341867E+0000 -8.388090E-0001
 -2.309611E-0001 -1.107893E+0000
  1.184908E-0001 -3.469220E+0000
  2.633312E-0001  1.927003E+0000
  6.296297E-0001  1.681973E+0000
 -1.382692E+0000 -9.629838E-0001
 -3.581326E-0001  2.802617E-0001
 -1.393905E+0000  3.060396E-0001
  2.035020E+0000 -1.135443E+0000
 -2.363700E+0000  1.801056E+0000
  6.333689E-0002 -3.734398E-0001
  4.808783E-0001 -1.123518E-0002
  1.061250E+0000  3.739662E+0000
  7.872512E-0002 -2.050822E+0000
  2.630156E-0001  6.512666E-0001
  4.474280E+0000 -3.499714E-0002
 -2.827124E+0000  1.909060E+0000
 -5.771896E-0001 -2.500071E+0000
 -6.365155E-0001 -3.219038E+0000
  3.116338E+0000  4.629925E-0001
  8.373875E-0001  1.215558E+0000
 -1.353301E+0000 -2.477292E-0001
 -5.364455E-0001 -1.370151E+0000
  1.291447E+0000 -1.006224E+0000
 -9.109020E-0001  2.454163E+0000
  1.415965E+0000  8.448614E-0001
 -2.027207E+0000 -4.529824E-0001
 -9.150812E-0001 -1.037536E+0000
  8.865660E-0001 -1.215278E+0000
  2.151621E-0001 -9.533532E-0001
  8.483308E-0001  1.794350E+0000
 -3.617580E+0000  4.299086E-0001
  1.803374E+0000 -2.160750E+0000
 -1.558380E-0001  1.149739E+0000
 -3.171781E+0000  1.799977E+0000
 -7.649814E-0002 -2.416547E+0000
  2.317258E+0000 -1.451970E+0000
  1.598203E-0001  1.274108E+0000
 -5.539536E-0001  2.414747E-0001
 -1.176848E+0000 -7.620231E-0001
 -5.231586E-0001 -2.083949E+0000
  1.916299E+0000 -1.405094E-0001
 -5.870835E-0001  4.642236E+0000
 -1.709123E+0000 -1.193526E+0000
  1.675574E+0000 -2.620223E+0000
  2.344394E+0000  2.388135E+0000
 -1.555813E+0000  1.957890E+0000
 -6.492195E-0001 -2.334323E+0000
  1.402874E+0000 -4.855384E-0001
  2.342183E+0000  3.771616E+0000
 -2.493976E+0000  2.388626E+0000
 -5.412303E-0001 -1.783919E+0000
 -4.389085E-0001 -3.335976E+0000
  7.858350E-0001  5.374207E-0001
  7.523653E-0001  2.034945E+0000
 -2.858851E+0000  2.254699E+0000
  1.206560E+0000 -1.134190E+0000
 -2.238616E-0001  9.340930E-0001
  3.293527E-0001  9.989357E-0001
 -1.050655E+0000 -2.103735E-0001
  1.419199E-0002 -1.163657E-0001
  1.044110E+0000 -8.003963E-0001
 -1.223075E+0000  9.797214E-0001
 -7.302898E-0001  6.941453E-0001
  2.244038E-0001  2.443046E-0001
  1.045638E+0000  1.839945E+0000
 -9.739472E-0001  2.110198E+0000
 -1.576236E-0001  1.643994E+0000
 -1.972048E+0000 -2.111910E+0000
  4.873342E-0001 -1.266640E+0000
  3.464053E+0000 -4.729653E-0002
 -1.740787E+0000  4.493089E+0000
 -1.380070E+0000 -5.832982E-0001
  2.787961E+0000 -3.657880E+0000
  2.922637E+0000  3.517271E+0000
 -2.625698E+0000  1.707105E+0000
 -5.937611E-0001 -2.244794E+0000
  2.279730E+0000 -3.183687E+0000
  2.485615E+0000  1.912738E+0000
 -1.685432E+0000  2.311666E+0000
 -2.399272E+0000 -1.162308E+0000
 -2.159954E-0002 -4.637913E-0001
  1.436163E+0000 -2.622790E-0001
 -8.019312E-0001  2.370200E+0000
 -1.243235E+0000 -1.529370E+0000
  3.284608E+0000 -1.100914E+0000
  2.142905E+0000 -3.873647E-0001
 -2.946755E+0000 -1.923795E-0002
  2.154918E+0000 -3.398755E+0000
 -8.260958E-0001  2.991412E+0000
 -7.820218E-0001 -1.194677E+0000
 -1.351031E+0000 -1.214982E+0000
  3.755917E+0000 -7.453300E-0001
  1.255900E-0001  3.958894E+0000
 -2.438474E+0000 -8.423628E-0001
  2.412492E-0001 -3.874581E+0000
  1.849897E+0000  1.617707E+0000
  1.535126E+0000  1.859967E+0000
 -2.824475E+0000 -6.388956E-0002
  1.993186E+0000 -2.878143E+0000
  9.085944E-0001  3.176033E+0000
  1.280282E-0001  3.069171E+0000
 -1.457361E+0000 -3.612986E-0001
  7.580191E-0001 -4.133095E+0000
  1.756099E+0000  8.180404E-0001
  7.303726E-0001  4.387440E+0000
 -3.668455E+0000 -2.208329E+0000
  1.952423E-0002 -4.062224E+0000
  3.805936E+0000  1.740875E+0000
 -2.596356E-0001  1.611788E+0000
 -4.618640E+0000  1.787536E+0000
  3.223682E+0000 -2.308624E+0000
  2.986427E+0000  1.516905E+0000
  5.234332E-0001  4.515881E+0000
 -4.419648E+0000  1.023982E+0000
 -6.985028E-0001 -2.771835E+0000
  4.124439E+0000  5.498926E-0001
 -1.448713E+0000  1.271536E+0000
  1.503357E-0001 -1.995042E+0000
 -1.626959E-0001 -9.892562E-0001
  1.171849E+0000  1.099608E+0000
 -1.431299E+0000  1.036769E+0000
 -8.673083E-0001  1.989982E-0001
 -5.908681E-0001 -1.224730E+0000
  1.394919E+0000 -1.044148E+0000
  5.997561E-0001  1.020416E+0000
  1.604354E+0000  2.160909E+0000
 -9.766150E-0001  8.960234E-0001
  6.679507E-0001 -3.147172E+0000
  1.224718E+0000  6.472285E-0001
  3.040574E-0002  1.625183E+0000
 -1.888369E+0000 -2.265952E+0000
  7.045412E-0001 -1.189359E+0000
  1.996265E+0000  4.226816E+0000
 -1.828511E+0000  2.603723E+0000
 -4.472555E+0000 -6.184319E-0001
 -1.080953E-0001 -3.324174E+0000
  2.769614E+0000  3.092414E+0000
 -1.115084E+0000  1.913675E+0000
 -2.680577E+0000 -1.585143E+0000
  1.318982E+0000 -4.257666E+0000
  1.784374E+0000 -1.276081E+0000
  1.144953E+0000  2.294231E+0000
 -5.500551E+0000  3.798451E-0003
  1.801073E+0000 -3.921758E+0000
 -3.180912E-0001 -1.297792E+0000
  5.640194E-0001  2.996794E+0000
  1.764186E-0001  2.650824E-0001
 -3.655822E+0000 -1.293638E+0000
  2.165980E+0000 -3.709433E+0000
  5.741142E-0001  1.885886E+0000
  4.234092E-0001  2.062397E+0000
 -1.889153E+0000 -1.016410E+0000
  9.074618E-0001 -2.537319E-0001
  1.608893E+0000  2.260414E+0000
 -5.441362E-0002  1.913684E+0000
 -8.085032E-0001  5.825813E-0001
  5.144028E-0001 -1.339425E+0000
 -1.340285E+0000  1.867872E-0001
  2.796344E+0000  2.595825E-0001
 -2.139684E+0000 -5.541035E-0001
  4.590300E-0001 -2.159988E+0000
  9.196039E-0002  2.085855E+0000
 -1.123566E+0000  1.724041E+0000
 -1.427179E+0000 -8.468649E-0001
 -4.275943E-0001 -1.425599E+0000
  3.078964E+0000  9.725656E-0002
 -3.333993E+0000  2.722163E+0000
 -1.361871E+0000 -2.190186E+0000
 -7.883317E-0001 -1.269209E+0000
  2.356649E+0000 -4.309639E-0001
 -1.088996E+0000  1.487631E+0000
 -3.006696E-0001 -3.198414E+0000
 -7.267843E-0001 -2.106058E+0000
  1.821748E+0000 -8.771251E-0001
  6.793756E-0001  2.627255E+0000
 -2.734975E+0000  3.250434E+0000
  7.418133E-0001 -1.472229E+0000
 -2.335992E+0000 -1.862401E+0000
  2.146557E+0000  3.944436E-0001
 -1.395373E+0000  3.553106E+0000
  2.759302E-0002 -2.673741E-0001
 -2.061259E-0001 -8.817166E-0001
  6.539146E-0002  4.545095E-0001
  1.032011E+0000 -1.123894E-0001
 -6.396896E-0001  3.309176E+0000
 -2.014661E+0000 -2.135415E+0000
  2.955271E-0001 -2.371874E+0000
  1.733366E+0000  1.487284E+0000
 -3.169999E+0000  1.799605E+0000
 -5.170212E-0001 -1.160882E+0000
 -3.282765E-0001 -5.374157E-0001
  2.578387E+0000  4.292838E-0001
 -2.651696E+0000  6.891849E-0001
  1.354849E+0000 -2.775770E-0001
  4.427033E+0000  9.840232E-0001
 -2.598566E+0000  3.006428E+0000
 -1.506379E+0000 -5.281623E-0001
  1.765244E+0000 -4.524674E+0000
  1.542862E+0000  2.758224E+0000
 -1.817976E+0000  2.156418E+0000
 -8.701086E-0001 -3.947799E+0000
  2.016297E+0000 -8.824394E-0002
  1.896172E+0000  3.044737E+0000
 -2.352240E+0000  1.407952E+0000
  3.361417E-0001 -1.597099E+0000
  2.115812E-0001 -9.518854E-0001
  2.959435E+0000  6.427098E-0001
 -2.379047E+0000  9.904320E-0001
  4.034722E-0001  6.392463E-0001
 -1.631011E+0000 -1.869202E+0000
 -2.092896E+0000 -2.137528E+0000
  1.039835E+0000 -1.165410E+0000
  8.607253E-0001  7.494070E-0001
  1.108871E-0001  1.448685E+0000
 -2.000610E-0001 -2.072418E+0000
 -5.624395E-0001 -1.101552E+0000
  1.960456E+0000 -1.036450E+0000
  5.275770E-0001  3.675219E+0000
 -9.390921E-0002 -8.414790E-0001
 -3.356832E+0000 -1.937841E+0000
  3.799469E+0000 -1.149658E+0000
 -2.191780E-0003  1.514185E+0000
 -2.095863E+0000 -4.366891E-0001
  1.521838E+0000 -3.039822E+0000
  1.509726E+0000  1.560985E+0000
 -1.823348E+0000  1.933501E+0000
 -1.675854E+0000 -3.497543E+0000
  8.825273E-0001 -4.464324E+0000
  4.938043E+0000  2.200918E+0000
 -2.107360E-0001  2.167077E+0000
 -2.598860E+0000  1.195187E+0000
 -2.308973E+0000 -2.411770E+0000
  2.993871E+0000 -6.968314E-0002
  1.749411E+0000  3.371433E+0000
 -5.269761E+0000  1.223159E+0000
  1.618977E+0000 -4.447931E+0000
  2.627519E+0000 -5.600823E-0001
  2.867873E+0000  2.183853E+0000
 -3.513538E+0000  2.058581E+0000
  9.286621E-0001 -4.290290E+0000
 -1.995956E+0000  8.824708E-0001
  5.136400E+0000  2.937297E-0001
 -3.874861E+0000  1.326586E+0000
  5.776259E-0001 -4.345960E-0001
 -7.806260E-0001 -1.370374E+0000
  3.510049E-0001  7.492797E-0001
  6.244631E-0001  3.175725E+0000
 -2.056093E+0000 -1.133334E-0001
  7.751804E-0001 -2.811336E+0000
  1.154931E+0000  1.864611E-0001
  9.633589E-0001  3.810529E+0000
 -2.489707E+0000 -1.958516E+0000
  9.466380E-0001 -2.805622E+0000
  1.843693E-0001 -1.018194E+0000
  3.181607E+0000  2.840033E+0000
 -3.671778E+0000  4.461335E+0000
 -2.604588E+0000 -2.308954E+0000
  2.191293E+0000 -2.682654E+0000
  2.016010E+0000  3.385289E+0000
 -1.922959E+0000  4.364021E+0000
 -4.384220E+0000 -3.974442E+0000
  3.021985E+0000 -4.099837E+0000
  4.287470E+0000  3.168941E+0000
 -1.020531E+0000  4.350618E+0000
 -4.049053E+0000 -6.686346E-0001
  1.526945E+0000 -4.168157E+0000
  2.608633E+0000  2.008621E+0000
 -2.102323E+0000  1.479992E+0000
 -2.721206E+0000 -1.312227E-0001
  1.559421E-0001 -3.129127E+0000
  3.824397E+0000  1.496642E+0000
 -1.419501E+0000  3.280732E+0000
 -4.177788E+0000 -4.207316E-0001
  1.000459E+0000 -2.085993E+0000
  8.030882E-0001  1.065924E+0000
  4.459039E-0001  3.175673E+0000
 -1.872422E+0000 -1.990556E+0000
 -3.108949E-0001 -3.046531E+0000
  3.331471E+0000  4.347681E+0000
 -3.725575E-0002  2.006006E+0000
 -4.490344E+0000 -3.074290E-0001
  3.960237E+0000 -4.377253E+0000
  3.800197E+0000  2.007505E+0000
 -3.185569E+0000 -3.908196E-0001
 -5.150661E+0000 -2.180504E+0000
  2.473626E+0000 -3.221006E+0000
 -3.865467E-0002  4.842420E+0000
 -5.112026E+0000  2.390923E+0000
 -4.429635E-0001 -6.041412E+0000
  3.063602E+0000 -1.349836E+0000
  1.245400E+0000  6.658609E+0000
 -3.888843E+0000  1.669562E+0000
 -2.405088E+0000 -2.582355E+0000
  3.107000E+0000 -3.220359E+0000
  1.298367E+0000  2.328928E+0000
 -2.002241E-0001  2.311936E+0000
 -3.052915E+0000 -4.099294E+0000
  3.650341E+0000 -2.890572E+0000
  2.618681E+0000  4.098960E+0000
 -2.840658E+0000  3.509797E+0000
 -1.850374E+0000 -3.017863E+0000
 -1.530296E-0001 -4.860304E+0000
  6.201715E+0000  1.424035E+0000
 -2.195546E+0000  5.449363E+0000
 -5.526204E+0000 -3.145711E+0000
  4.118265E+0000 -4.062377E+0000
  1.719903E+0000  3.489190E+0000
 -1.263729E+0000  4.089539E+0000
 -2.610288E+0000 -2.952809E+0000
  2.928781E+0000 -3.636796E+0000
  4.719489E+0000  2.626884E+0000
 -3.971678E+0000  4.960467E+0000
 -3.290787E+0000 -4.249645E+0000
  1.760665E+0000 -4.493625E+0000
  3.510462E+0000  3.706865E+0000
 -2.630721E-0001  4.888400E+0000
 -4.611193E+0000 -3.244572E+0000
  1.782793E+0000 -4.461240E+0000
  4.879246E+0000  2.932985E+0000
 -2.138651E+0000  4.997384E+0000
 -1.982813E+0000 -2.419300E+0000
 -1.797262E+0000 -4.343660E+0000
  5.289761E+0000 -3.352070E-0001
 -1.606309E+0000  4.135218E+0000
 -3.065430E-0001 -1.205089E+0000
 -4.311495E+0000 -2.699771E+0000
  2.610895E+0000  2.436348E-0001
  5.165206E-0001  2.453373E+0000
 -8.069511E-0001  6.102788E-0001
 -2.682516E-0001 -2.607282E+0000
  9.352840E-0001 -2.521410E-0001
  3.744657E+0000  1.050481E+0000
 -2.016918E+0000  1.641826E+0000
  1.018426E+0000 -3.650160E+0000
 -2.725064E-0001  2.120975E-0001
  4.882365E-0001 -2.086744E-0001
 -1.043490E+0000  8.451327E-0001
  4.641689E-0001 -1.435504E+0000
 -1.584135E-0001  1.285955E-0001
  1.095456E+0000  4.672291E-0001
 -2.886685E+0000  3.149901E+0000
  1.423522E+0000 -3.262824E+0000
 -1.619005E-0001  5.060457E-0001
  1.964458E+0000  1.045920E+0000
 -1.426677E+0000  3.002868E+0000
 -1.241349E+0000 -2.019253E+0000
 -1.224476E+0000 -2.133960E+0000
  4.006844E+0000  9.665284E-0001
 -7.353076E-0001  1.014176E+0000
 -6.872184E-0001 -2.359032E+0000
  2.255672E+0000 -2.329609E+0000
  2.124106E+0000  2.412940E+0000
 -4.185317E+0000  2.317041E+0000
  1.562502E+0000 -3.257889E+0000
  2.377181E+0000 -1.321450E+0000
 -1.923048E+0000  6.133438E+0000
 -3.518097E-0001 -2.656810E+0000
 -3.163329E+0000 -5.534855E+0000
  5.857076E+0000 -1.279695E+0000
 -9.660181E-0001  3.087861E+0000
 -3.631303E+0000  2.589263E+0000
 -6.001341E-0001 -3.776509E+0000
  2.170055E+0000  7.406528E-0001
  1.710114E+0000  4.957034E-0001
 -4.472178E+0000 -1.996459E+0000
  1.600290E+0000 -5.922561E+0000
  2.382624E+0000  2.962391E+0000
 -7.046847E-0002  2.315333E+0000
 -3.124987E+0000 -1.776906E+0000
  2.780732E+0000 -2.327393E+0000
  1.820263E+0000 -6.542161E-0001
  5.476346E-0001  4.614187E+0000
 -2.015226E+0000  1.800730E+0000
 -6.767282E-0002 -2.453925E+0000
  1.587259E-0001  4.706595E-0001
  1.171214E+0000  2.138648E+0000
  1.215492E-0001  8.665740E-0001
  7.462846E-0001 -1.468251E+0000
  2.472701E-0001 -4.092891E-0001
  3.314024E-0002 -1.537115E+0000
  2.118024E-0001  3.052138E-0001
 -7.005229E-0001  1.330340E+0000
 -5.811036E-0001 -1.607739E+0000
  2.149501E-0001  4.914848E-0001
  1.185555E+0000  2.556145E+0000
 -2.778252E+0000 -1.952320E+0000
  1.775105E-0001 -2.520166E+0000
  1.858634E+0000  3.688510E-0001
 -1.800486E+0000  3.237149E+0000
 -2.384602E+0000  4.595536E-0001
 -3.267171E-0001 -9.966124E-0001
  2.531805E+0000 -1.245574E+0000
  4.093741E-0002  2.302188E-0001
 -6.848323E-0001  2.414654E+0000
 -1.996343E+0000  6.055909E-0001
  8.366919E-0002 -1.426732E+0000
  3.027267E+0000 -1.417394E+0000
  9.797879E-0001  2.902179E+0000
 -2.374888E+0000  3.644454E-0001
  4.304812E-0001 -7.731020E-0001
  7.404166E-0002  6.244611E-0002
  2.304743E+0000  5.764948E-0001
 -2.067958E+0000  2.241921E+0000
 -1.573785E+0000  6.230251E-0002
  9.416061E-0001 -1.358852E+0000
  1.800959E+0000 -7.139156E-0001
 -2.253454E-0001  3.257946E+0000
 -1.533146E+0000 -4.704968E-0001
 -1.522146E+0000 -5.010525E+0000
  4.443991E+0000 -5.438692E-0001
  4.245079E-0001  3.792724E+0000
 -3.509291E+0000  2.443901E+0000
  4.463753E-0001 -3.466270E+0000
  1.452687E+0000 -1.250308E+0000
 -8.260005E-0001  2.691042E+0000
 -1.182499E-0001  8.413253E-0001
 -4.157189E-0001 -1.506550E+0000
  1.315784E+0000  7.904813E-0001
 -7.522736E-0002  3.662457E+0000
 -3.706926E+0000  8.162328E-0001
  1.568133E+0000 -2.623144E+0000
 -1.661262E-0001 -5.537831E-0001
  1.622477E+0000  2.907019E+0000
 -1.212076E+0000  7.163714E-0001
 -1.039285E+0000 -2.574116E+0000
  3.414874E+0000 -1.457934E+0000
  1.111649E+0000  1.211369E+0000
  1.251137E+0000  1.153191E+0000
 -3.124547E+0000  1.500375E-0002
  1.408487E+0000 -3.335958E+0000
  2.179986E+0000  3.197413E-0001
 -9.163088E-0001  2.089528E+0000
  4.179707E-0001  3.297996E-0001
 -1.874619E+0000 -9.995939E-0001
  1.680746E+0000 -8.109142E-0001
  6.125971E-0001  2.129402E+0000
 -4.197896E+0000  9.857891E-0001
  1.338588E+0000 -2.365913E+0000
  4.886167E-0001 -6.745494E-0001
 -9.801652E-0002  3.445725E+0000
 -1.304633E+0000 -1.053826E+0000
 -2.366870E+0000 -2.210841E+0000
  4.264771E+0000  3.922967E-0003
 -1.182664E+0000  1.316589E+0000
 -4.243405E+0000 -1.663977E+0000
  2.142729E+0000 -2.244058E+0000
  1.964201E+0000  1.038699E+0000
 -1.023084E+0000  2.162893E+0000
 -2.947469E+0000 -7.458044E-0001
  1.732595E+0000 -1.373865E+0000
  9.664262E-0003  4.227590E-0001
  1.903681E+0000  1.908721E+0000
 -3.988003E+0000  1.025375E+0000
  1.994777E+0000 -1.237773E+0000
 -3.973550E-0001  3.598254E-0001
  1.855967E+0000  5.518460E-0001
 -3.610182E+0000  4.647600E-0001
 -5.206587E-0001 -2.210033E+0000
  3.104081E+0000 -2.165141E-0001
 -5.632612E-0001  1.206366E+0000
 -2.116031E+0000  3.694424E-0001
 -7.631131E-0001 -2.429801E+0000
 -9.778179E-0001 -1.722911E+0000
  1.010597E+0000  4.884290E-0001
 -5.231129E-0001  8.367983E-0001
  2.615092E-0001 -2.165182E-0001
 -4.770915E-0001  5.440978E-0002
 -7.253857E-0001 -1.120633E+0000
  2.565255E+0000 -1.961929E+0000
 -4.548564E-0001  2.128171E+0000
 -1.352393E+0000  2.112142E-0001
  2.366362E+0000  9.401290E-0001
  1.539424E-0001  8.209244E-0001
  2.442778E+0000  8.402424E-0001
 -2.256767E-0001 -5.328115E-0001
 -2.815211E-0001 -1.193010E+0000
  1.279161E-0001 -2.815596E-0001
 -8.644942E-0001  1.974797E-0001
 -4.358486E-0002  4.236232E-0001
 -1.460435E+0000 -8.580073E-0001
  8.511841E-0001 -2.425876E+0000
  1.564739E+0000  1.409773E+0000
 -5.147091E-0001  5.305178E+0000
 -3.530076E+0000  4.768627E-0001
  7.422107E-0001 -2.664622E+0000
  1.514333E+0000 -1.335687E+0000
  1.332580E+0000  1.752352E+0000
 -2.267188E+0000  1.986308E+0000
 -1.006373E+0000 -3.178274E+0000
  3.724562E+0000  3.470713E-0001
  4.271941E-0001  2.823886E+0000
 -2.062357E+0000 -4.538430E-0001
 -3.523922E-0001 -2.224396E+0000
  2.231272E+0000  1.598882E+0000
 -1.668839E+0000  2.978246E+0000
 -2.096782E+0000 -3.027047E-0001
  2.665017E+0000 -3.045474E+0000
  2.961273E+0000  1.169767E+0000
 -2.999557E+0000  3.343667E+0000
 -2.606731E+0000 -2.807001E+0000
  2.660622E+0000 -1.492170E+0000
  5.544892E-0001  2.043096E+0000
 -2.271382E+0000  2.127945E+0000
 -8.161423E-0001 -2.272923E+0000
 -2.059969E+0000 -1.753224E-0001
  3.596639E+0000  4.159762E-0001
 -8.579394E-0001  1.185050E+0000
 -1.190012E+0000 -2.470260E+0000
  2.534405E-0001  2.390352E-0001
  2.632107E+0000  3.179315E-0001
 -2.884972E+0000 -1.525174E-0001
  5.388308E-0001  1.041965E+0000
  1.663225E+0000  1.940879E+0000
 -1.719668E+0000  1.562286E+0000
  1.051918E+0000  4.864190E-0002
  8.416142E-0001  1.118275E-0001
 -1.486069E+0000  2.400288E+0000
  1.739871E+0000 -2.912550E+0000
 -6.393466E-0001  3.256412E-0001
  2.761343E+0000 -1.773215E-0001
 -2.101939E+0000  4.405402E+0000
  8.387929E-0002  1.852819E+0000
 -2.146225E+0000 -4.676688E+0000
 -1.723710E-0001 -1.739588E+0000
  4.003726E+0000 -9.648112E-0001
 -1.792672E+0000  1.430518E+0000
 -3.940483E-0001  1.373995E+0000
 -1.379537E+0000 -4.237689E+0000
  2.181497E+0000  6.106065E-0001
  1.538817E+0000  2.305922E+0000
 -1.157509E+0000 -4.865771E-0001
 -4.138047E+0000 -4.901503E-0001
  2.698397E+0000 -1.190632E+0000
  1.880645E+0000  2.141832E+0000
 -1.970032E+0000  9.615409E-0001
  6.233208E-0001 -3.318464E+0000
  1.273386E-0002 -5.606134E-0001
  8.807264E-0002  2.278405E+0000
 -1.206973E+0000  3.923278E-0002
  2.250955E+0000 -2.638015E+0000
  2.402131E-0002 -3.813298E-0001
  1.190115E-0001 -5.621670E-0002
 -5.731983E-0001  1.059953E+0000
  5.717954E-0001  6.989814E-0001
 -9.355332E-0001  9.125113E-0001
  2.786355E-0002  5.131076E-0001
 -1.342378E+0000  7.840663E-0001
  3.119853E-0001  2.115483E-0001
  1.820030E+0000  1.616807E+0000
 -2.430459E+0000  1.846978E+0000
 -1.267666E-0001 -3.865782E-0001
 -1.550071E+0000 -2.405756E+0000
  2.419120E+0000 -5.525015E-0001
  2.310267E-0002  3.678948E+0000
 -1.700407E+0000  3.082341E-0002
 -2.728913E+0000 -1.659594E+0000
  2.850940E+0000 -2.015376E+0000
 -5.944438E-0001  2.736387E+0000
  1.832077E+0000  9.250413E-0001
 -2.224371E+0000  1.948701E+0000
 -6.680889E-0001 -4.201200E-0001
  4.272328E-0001  1.046391E-0001
  1.280267E+0000  2.460620E+0000
  1.871239E+0000  3.284992E+0000
 -4.460313E+0000 -1.652712E+0000
  4.537206E-0001 -3.192212E+0000
  4.931754E+0000  1.058030E+0000
 -3.370290E+0000  4.467079E+0000
 -3.066909E+0000 -2.333834E+0000
  2.640987E+0000 -2.529013E+0000
  2.632886E+0000  2.868404E+0000
  8.318933E-0001  3.497585E+0000
 -5.896720E+0000 -2.285232E+0000
  2.625106E+0000 -4.035145E+0000
  8.305784E-0001  1.591314E+0000
  7.190777E-0001  4.281703E+0000
 -4.379135E+0000 -1.368781E+0000
  2.972008E-0001 -5.397916E+0000
  4.012863E+0000 -9.946432E-0001
  1.625565E+0000  3.482092E+0000
 -4.964501E-0001  6.597914E-0001
 -1.871901E+0000 -1.908570E+0000
  3.763821E+0000 -1.769813E+0000
  1.081101E+0000  3.113173E+0000
 -1.600832E+0000  2.291753E+0000
 -8.871986E-0001 -1.934623E+0000
 -2.416508E+0000 -1.194116E+0000
  2.482688E+0000  3.271219E-0001
 -8.908977E-0002  2.512288E+0000
 -3.550949E-0001  1.122255E+0000
 -1.903517E+0000 -2.758337E+0000
  3.355435E+0000  7.313166E-0001
 -1.866913E+0000  1.269931E+0000
 -1.865297E+0000 -1.505184E+0000
 -3.036516E-0001 -1.493405E+0000
  2.279910E+0000  2.483901E+0000
 -1.827921E+0000  1.749020E+0000
 -2.200958E+0000 -1.694788E+0000
  1.099894E+0000 -1.973315E+0000
  2.178277E+0000  5.519981E-0001
  1.273747E+0000  3.890901E+0000
 -4.405685E+0000  7.591621E-0002
  3.982894E-0001 -3.053856E+0000
  1.813228E+0000 -8.429907E-0002
 -2.874355E-0001  2.186227E+0000
 -2.114113E+0000  1.724115E+0000
 -3.608450E+0000 -7.162324E-0001
  6.063540E+0000 -2.602951E+0000
 -5.296934E-0001  3.576990E+0000
 -9.652411E-0001  3.112420E+0000
 -3.560222E+0000 -4.118630E+0000
  3.095864E+0000 -2.851315E+0000
  6.113749E-0001  3.077417E+0000
 -1.244640E+0000  3.194814E+0000
  2.552453E-0001 -2.143508E+0000
 -1.819211E+0000 -6.167908E-0001
  2.677767E+0000  4.298836E-0002
  2.649299E-0001  3.867632E-0001
 -2.364937E+0000  2.245946E+0000
  1.488202E+0000 -2.798636E+0000
  1.292887E+0000  4.256940E-0001
  1.287393E+0000  1.426699E+0000
 -3.889405E+0000  2.455689E+0000
 -1.320727E-0001 -1.116558E+0000
  2.283495E+0000 -4.029632E+0000
  1.940109E+0000  8.208882E-0001
 -9.865495E-0001  1.086092E+0000
 -1.501328E+0000 -1.983264E+0000
  3.593431E-0001 -2.611770E+0000
  2.926859E+0000  2.692825E+0000
 -2.395308E+0000  1.897405E+0000
 -3.434691E+0000 -1.210941E+0000
  1.162045E+0000 -2.987319E+0000
  3.918611E-0001  1.785114E+0000
 -6.424188E-0001  2.766295E+0000
 -2.586224E+0000 -2.501850E+0000
  2.036309E+0000 -3.384176E+0000
 -2.221700E-0001  1.361596E+0000
 -1.594688E-0001  1.338225E+0000
 -3.376118E+0000 -6.702583E-0001
  1.990222E+0000 -5.058151E+0000
  5.489598E+0000  5.677041E-0001
 -2.781141E-0001  4.775304E+0000
 -6.043798E+0000  7.081795E-0001
  2.375554E+0000 -3.352452E+0000
  2.450381E+0000  1.247227E+0000
 -1.164062E-0001  1.504233E+0000
 -1.346621E+0000 -6.975138E-0001
  1.218216E+0000 -1.028368E+0000
  2.478157E+0000  3.402106E-0001
 -1.417540E+0000  1.473206E+0000
 -2.335644E+0000  1.860021E+0000
 -8.263961E-0001 -2.412003E+0000
  2.578331E+0000 -1.914423E+0000
  1.037440E+0000  2.100196E+0000
 -2.854964E+0000  1.095685E+0000
 -3.146162E+0000 -2.500516E+0000
  2.442143E+0000 -2.910432E-0001
  2.665559E+0000  2.731835E+0000
 -3.295452E+0000  2.143862E+0000
 -1.201353E+0000 -1.866971E+0000
  4.501436E+0000 -1.895230E+0000
 -8.556447E-0003  3.970889E+0000
 -3.188962E+0000  1.864509E+0000
 -1.526731E+0000 -2.842768E+0000
  1.976194E+0000 -1.023095E+0000
  2.585101E+0000  2.928900E+0000
 -2.666827E+0000  1.815974E+0000
 -1.540726E+0000 -3.249943E+0000
  1.760778E+0000 -2.796757E+0000
  1.522548E+0000  3.551433E+0000
 -2.571192E+0000  1.592305E-0001
 -1.467096E+0000 -1.244209E+0000
  4.566696E+0000 -3.536187E+0000
 -8.732723E-0001  4.140803E+0000
 -8.457924E-0001  1.585173E+0000
 -2.696410E+0000 -1.083329E+0000
  2.879578E+0000 -3.432036E-0001
  2.067552E+0000  1.313623E+0000
 -2.120877E+0000  1.753248E+0000
 -2.369797E+0000 -4.531009E+0000
  6.245853E-0001 -5.626397E-0001
  4.954059E+0000  1.511059E+0000
 -5.814984E+0000  2.150033E+0000
  3.124410E-0001 -4.125524E+0000
  3.438667E-0001 -8.755865E-0002
  6.719822E-0001  1.490472E+0000
 -1.664765E+0000  4.597210E-0001
  1.315828E+0000 -1.153726E+0000
  6.942070E-0001 -5.112871E-0002
 -2.534986E+0000  4.167886E+0000
 -1.163866E+0000 -3.084275E+0000
 -1.270997E+0000 -1.674829E+0000
  3.258101E+0000 -1.114106E+0000
 -1.030041E+0000  4.065483E+0000
 -9.146101E-0001  7.816456E-0001
 -1.416361E+0000 -6.300545E-0001
  1.584589E+0000 -6.615080E-0001
  5.545580E-0001  4.057679E+0000
 -1.124621E+0000  1.489548E-0001
 -2.038813E+0000 -2.107412E+0000
  6.765493E-0001 -1.298861E+0000
  4.341676E-0001  1.461620E-0001
  1.600953E+0000  1.050470E+0000
 -3.156721E+0000 -3.873832E-0001
 -1.951827E+0000 -2.374242E+0000
  3.448173E+0000 -9.465843E-0002
 -1.822275E+0000  3.591913E+0000
 -6.210618E-0001  8.105730E-0001
 -2.294594E+0000 -3.188874E+0000
  3.367803E+0000 -1.944620E+0000
 -6.561719E-0001  2.798171E+0000
 -2.882037E+0000  6.529969E-0001
 -1.648161E-0001 -3.684997E+0000
  1.782403E+0000 -1.412517E+0000
  2.846516E-0001  2.441467E+0000
  3.750968E-0001  2.921675E+0000
 -3.807880E+0000 -2.094563E+0000
 -1.204206E-0001 -7.144208E+0000
  5.549367E+0000  8.872019E-0001
 -2.483728E-0001  6.577159E+0000
 -5.228276E+0000 -1.207578E+0000
  4.812496E-0001 -5.123684E+0000
  5.811230E+0000 -2.359889E-0001
  1.527742E+0000  7.425639E+0000
 -4.195109E+0000 -1.566404E-0001
 -1.223207E+0000 -5.671908E+0000
  3.482495E+0000 -1.998863E+0000
  2.387620E+0000  3.734700E+0000
 -2.893785E+0000  5.287210E-0001
 -3.182448E+0000 -3.619402E+0000
  5.627592E+0000 -1.934075E+0000
 -1.298593E+0000  6.851000E+0000
 -1.205660E+0000 -1.114339E+0000
 -2.278403E+0000 -3.868273E+0000
  5.638274E+0000  6.194963E-0001
 -7.348017E-0001  6.156300E+0000
 -4.049076E+0000 -7.952950E-0001
  3.844328E-0001 -4.738465E+0000
  3.680453E+0000 -2.569258E-0002
  9.450461E-0001  5.109255E+0000
 -5.491222E+0000 -1.049807E+0000
 -7.391068E-0001 -4.486537E+0000
  5.426521E+0000 -1.538228E+0000
  3.212755E+0000  4.346385E+0000
 -5.952456E+0000  5.014287E-0001
  4.637441E-0002 -4.820184E+0000
  1.450495E+0000 -6.326100E-0001
  3.781172E+0000  3.676760E+0000
 -2.536475E+0000  3.296277E+0000
 -2.960220E+0000 -3.484847E+0000
  2.717800E+0000 -4.259333E+0000
  2.562583E+0000  2.731414E+0000
 -2.552903E+0000  1.586088E+0000
 -2.427359E+0000 -2.337513E+0000
  3.727865E+0000 -3.412267E-0001
  2.682337E-0001  8.412621E-0001
 -2.402039E+0000  1.156849E+0000
  5.008909E-0002 -3.063181E-0002
  4.280116E-0001 -2.025194E+0000
  1.145146E+0000  1.201369E+0000
  1.274715E+0000  1.458991E+0000
 -2.496094E-0001 -1.652468E+0000
  4.414753E-0001 -6.844616E-0001
  2.812388E+0000 -5.815228E-0001
 -3.809360E-0003  1.825752E+0000
 -8.673116E-0001 -1.924781E+0000
  5.699170E-0001 -1.489194E+0000
  1.339870E+0000  8.166973E-0001
  1.355552E+0000  4.210532E-0001
 -1.895161E+0000  2.611670E+0000
  4.025966E-0001 -4.039523E+0000
 -3.466438E-0001 -3.152240E+0000
  1.587266E+0000  3.040913E+0000
 -1.415782E-0002  3.511062E+0000
 -2.383460E+0000  2.459506E+0000
  2.817742E+0000 -3.328630E+0000
 -4.280035E-0001  4.354790E+0000
  1.666848E+0000  2.688776E+0000
 -3.994543E+0000 -3.566719E+0000
  3.822004E+0000 -3.968212E+0000
  7.418891E-0001  5.421743E+0000
 -3.125569E+0000  2.872456E+0000
 -1.043045E+0000 -2.790521E+0000
  2.525567E+0000 -1.226492E+0000
  1.823930E+0000  4.958291E+0000
 -2.922190E+0000  1.813667E+0000
  1.892312E-0001 -4.293282E+0000
  2.691680E+0000 -2.340218E+0000
  1.699892E+0000  1.118886E-0002
 -1.153007E+0000  1.036839E+0000
  1.945387E+0000 -8.962027E-0001
 -1.215852E+0000  1.425341E-0001
  1.778123E+0000 -4.736229E-0001
  1.105788E+0000  9.044279E-0001
 -4.432928E+0000 -1.060998E+0000
  1.343444E+0000 -2.062516E+0000
 -7.956126E-0001  7.458515E-0001
 -4.625148E-0003  1.755088E+0000
 -1.248204E+0000 -1.739853E+0000
 -4.304424E-0001  5.012359E-0001
  8.854087E-0001  7.339684E-0001
  1.457446E+0000  2.694795E+0000
 -1.868046E+0000  5.940555E-0001
 -4.834564E-0001 -1.082844E+0000
 -3.052768E-0001 -8.513233E-0001
 -1.639462E+0000 -1.459842E+0000
  7.641393E-0001 -1.074103E+0000
 -5.487506E-0001  1.292902E+0000
 -1.444323E-0001 -1.296619E+0000
 -1.589953E+0000 -2.680408E-0001
  1.357031E+0000 -1.705883E-0001
 -1.377015E+0000 -8.311361E-0003
  8.577935E-0001 -3.048584E+0000
 -1.812203E+0000  1.597629E-0001
  4.675350E+0000 -1.958854E+0000
 -2.953016E-0001  2.815720E+0000
  8.556581E-0002  2.983426E+0000
 -2.237603E+0000 -2.547764E+0000
  2.918741E+0000 -1.922601E+0000
  3.332020E+0000  6.583934E-0002
 -8.986054E-0001  2.318665E+0000
 -2.377191E+0000 -7.116741E-0001
  2.495482E+0000 -2.860693E+0000
  2.055901E+0000  1.372600E+0000
 -4.573717E-0001  4.200974E+0000
 -2.164579E-0001 -1.416712E+0000
 -2.058295E+0000 -9.874922E-0001
  2.577563E+0000 -2.076295E-0001
 -6.801255E-0001  8.905529E-0001
  1.497360E+0000  4.753789E-0001
 -3.084893E+0000  1.945762E+0000
 -1.455967E+0000 -3.498983E+0000
  3.507182E+0000 -1.787233E+0000
  6.871867E-0001  4.390932E+0000
 -4.765023E+0000  1.225697E-0001
  1.929407E-0001 -6.395724E+0000
  5.271761E+0000  1.968972E+0000
 -5.211590E-0002  7.177112E+0000
 -3.469895E+0000  7.757829E-0001
 -3.156772E+0000 -5.431663E+0000
  6.764710E+0000 -3.261755E+0000
  3.287415E-0001  4.576044E+0000
 -2.152557E+0000  2.446650E+0000
 -4.106036E+0000 -3.036897E+0000
  1.562268E+0000 -4.792100E+0000
  2.970506E+0000  8.657537E-0001
 -7.892647E-0001  1.766028E+0000
 -4.408545E+0000 -1.026097E+0000
  5.306329E+0000 -3.917119E+0000
 -1.427313E+0000  3.147415E+0000
 -1.662976E-0001 -1.516696E+0000
 -2.599591E+0000  3.826327E-0001
  2.869176E+0000 -9.072007E-0001
 -2.079945E+0000 -2.075619E-0001
  2.384643E+0000 -1.606970E+0000
  5.445993E-0001  1.098886E+0000
 -9.610397E-0003  2.783327E-0001
 -1.389123E+0000 -5.698598E-0001
 -1.017908E+0000 -5.561991E-0001
  1.179941E+0000 -2.777451E-0001
 -1.680713E+0000  1.546673E+0000
 -7.043628E-0001 -2.707192E+0000
  4.604380E-0001 -2.005998E+0000
 -5.094117E-0001  3.880294E+0000
 -2.655225E+0000  1.395341E-0001
 -8.310185E-0002 -1.304684E+0000
  7.901811E-0001 -6.623879E-0001
  1.681767E+0000  1.152275E+0000
 -1.711105E+0000  1.749212E+0000
 -3.100909E+0000 -2.952375E+0000
  7.456555E-0001 -3.520099E+0000
  4.709012E+0000  2.982387E+0000
 -5.005508E+0000  5.551791E+0000
 -3.600851E+0000 -4.025517E+0000
  2.383151E+0000 -3.066588E+0000
  4.152936E+0000  1.943580E+0000
 -2.109204E+0000  3.712560E+0000
 -3.878733E+0000 -3.796682E-0001
  3.472110E+0000 -6.391222E+0000
  1.129215E+0000  2.720823E+0000
 -5.216401E-0001  5.073050E+0000
 -4.922833E+0000  5.625740E-0001
 -5.015798E-0001 -3.612033E+0000
  5.203712E+0000 -1.844105E+0000
 -1.839397E+0000  2.187449E+0000
 -3.290766E+0000  8.419487E-0001
  1.636646E+0000 -3.713173E+0000
  1.028981E+0000 -2.832683E-0001
 -7.623896E-0001  2.605381E+0000
 -2.378240E+0000 -6.170700E-0001
  6.825820E-0001 -2.128423E+0000
  1.999665E+0000 -1.528239E+0000
  3.440854E+0000  1.520804E+0000
 -2.322873E+0000  8.838730E-0001
 -3.355662E-0001 -3.139265E+0000
  1.737456E-0001 -2.356942E-0001
 -1.135819E-0001  1.381107E-0001
  1.741852E+0000 -3.956751E-0001
 -4.460499E+0000  2.892540E-0002
  1.276254E+0000 -3.344240E+0000
  8.977958E-0001  4.147761E+0000
 -2.535037E+0000  5.612069E-0001
 -2.470184E-0001 -3.811928E+0000
  3.035476E+0000 -2.750217E+0000
  1.487930E+0000  3.848041E+0000
 -3.686992E+0000  2.789912E+0000
 -2.763452E+0000 -1.487086E+0000
  1.390259E+0000 -3.717514E+0000
  1.989983E+0000  4.272646E+0000
 -3.639156E+0000  2.201314E+0000
 -7.319894E-0001 -2.662398E+0000
  2.124475E+0000 -1.493111E+0000
  2.918773E+0000  2.960480E+0000
 -3.391278E+0000  2.402623E+0000
 -1.103612E-0001 -4.654394E+0000
  1.012971E+0000 -2.512938E+0000
  2.059769E+0000  3.102320E+0000
 -2.717677E+0000 -1.865429E-0001
 -8.202681E-0002 -2.836005E+0000
  1.244667E+0000  5.638196E-0001
  7.190142E-0001  5.260188E-0001
 -2.592053E+0000  1.921874E-0001
  8.399845E-0001 -1.054459E+0000
  3.408673E-0002  3.143810E-0001
  4.834702E-0002  3.169177E-0001
 -1.481818E-0001  1.686038E+0000
 -3.209653E-0001 -2.361456E-0001
  1.149295E+0000 -1.721569E+0000
 -1.090849E+0000  2.032655E+0000
  7.540462E-0001  4.223111E-0001
 -1.115948E+0000  1.504334E+0000
 -9.221258E-0001  8.382000E-0001
 -6.148775E-0001 -1.535341E+0000
  9.036046E-0001  1.173745E+0000
  2.622328E+0000  1.636879E+0000
 -2.160497E+0000  2.997961E+0000
 -1.222162E+0000  6.729059E-0001
  1.899082E+0000 -2.921072E+0000
  6.178767E-0001  3.348320E+0000
  3.646610E+0000 -1.160023E+0000
 -3.928944E+0000  3.730311E-0001
  3.764965E+0000 -2.167269E+0000
 -1.952541E+0000  2.192276E+0000
  1.107550E+0000 -2.211990E-0001
 -2.746644E+0000  1.038234E+0000
  1.220782E+0000  4.999467E-0001
 -1.736756E+0000  1.473828E+0000
  1.579990E+0000 -1.919603E+0000
 -1.629005E+0000 -6.990869E-0001
  3.434323E+0000 -1.208527E+0000
 -6.302414E-0001 -3.487920E-0001
 -1.903951E-0001 -1.587244E+0000
 -2.392207E+0000 -7.195894E-0001
  3.494494E+0000 -5.800712E-0001
 -6.427528E-0001  1.249374E+0000
  1.233138E+0000  2.318312E+0000
 -2.846720E+0000 -4.455592E-0001
 -1.315088E+0000 -3.243377E+0000
  2.891387E+0000  8.243741E-0002
 -7.160885E-0001  2.271091E+0000
 -2.258750E+0000  1.533589E+0000
 -2.785322E+0000 -2.639252E+0000
  2.023344E+0000 -4.667095E+0000
  3.490033E+0000  2.884318E+0000
 -1.092584E+0000  1.400152E+0000
 -3.707299E+0000 -7.193776E-0001
  3.279775E+0000 -2.431578E+0000
  7.875182E-0001  4.177059E-0001
 -6.004416E-0001  2.926473E+0000
 -2.596291E+0000  1.111226E+0000
  1.448359E+0000 -2.966271E+0000
  2.434076E+0000 -1.899551E-0001
  2.575029E+0000  3.347660E+0000
 -5.185988E+0000  3.275153E+0000
 -1.931136E-0002 -5.254709E+0000
  2.904879E+0000 -2.960881E+0000
  1.384958E+0000  3.025939E+0000
 -1.880549E+0000  4.737803E-0001
  4.245377E-0002 -2.634948E+0000
  7.017189E-0001  2.112089E+0000
  1.254434E+0000  3.022155E+0000
 -4.162836E+0000 -3.495547E-0001
 -1.198864E+0000 -3.187490E+0000
  4.535142E+0000  1.674099E+0000
 -3.126786E+0000  5.685765E+0000
 -2.876987E+0000 -4.430512E+0000
  7.527828E-0001 -4.269407E+0000
  5.597342E+0000  2.726242E+0000
 -2.899393E+0000  2.404687E+0000
 -3.871012E+0000 -3.613436E+0000
  4.119653E-0001 -1.807111E+0000
  5.051243E+0000  3.337427E+0000
 -8.379516E+0000  3.811693E+0000
  1.826005E+0000 -4.562336E+0000
 -6.584249E-0002  1.984375E+0000
  1.796043E+0000  2.665687E+0000
 -3.124068E+0000 -1.521677E+0000
 -1.009803E+0000  5.781318E-0001
  1.808638E+0000 -6.286802E-0001
  1.844279E+0000 -5.315319E-0001
 -1.950584E+0000  2.023998E+0000
 -1.729071E+0000 -2.945611E-0001
  3.580628E-0002 -2.300347E+0000
  2.841216E+0000  6.704326E-0001
 -6.329535E-0001  2.809825E+0000
 -2.068682E+0000  3.170856E-0002
 -1.250769E+0000 -3.404058E+0000
 -3.220527E-0001 -1.042334E+0000
  1.683599E+0000  2.890120E-0001
 -1.889851E+0000  1.515890E+0000
  1.289434E+0000 -1.831854E+0000
 -1.082559E+0000  1.474736E+0000
  1.193722E+0000 -1.734804E+0000
  1.488152E+0000 -2.323733E+0000
  8.072832E-0001  2.259744E+0000
 -1.163381E+0000  2.024024E+0000
  4.063666E-0001 -2.431672E+0000
 -1.413621E-0001  5.205307E-0001
  1.214974E+0000  3.319019E-0001
 -3.150959E+0000 -1.057035E+0000
  1.076359E+0000 -1.557346E+0000
  5.241136E-0001  2.182276E+0000
 -1.772296E+0000  3.905883E-0001
  1.972476E+0000 -3.118786E+0000
  1.317272E+0000  6.553282E-0001
  1.871199E+0000  1.493298E+0000
 -2.585742E+0000 -7.618969E-0001
  4.442029E-0001 -1.314852E+0000
  1.401758E+0000 -5.386688E-0001
 -3.471948E-0002  4.546336E+0000
 -4.597757E-0001 -9.703699E-0001
 -3.086611E+0000 -2.479857E+0000
  4.670051E+0000 -1.067381E-0001
 -1.744786E-0001  2.455471E+0000
 -1.988276E-0001 -1.200712E+0000
 -1.424192E+0000 -1.162461E+0000
  2.156596E+0000 -8.382331E-0001
 -1.203390E-0001  7.956382E-0001
 -8.671952E-0002 -2.663018E+0000
  1.534425E+0000  7.407049E-0001
  1.897871E-0001 -1.103734E+0000
 -1.519296E+0000  7.633331E-0001
 -7.288836E-0001 -1.038121E+0000
  1.224505E+0000 -1.355868E+0000
  3.002617E+0000  3.382076E+0000
 -1.808417E+0000  8.138924E-0001
 -3.156163E+0000  2.711784E-0001
  1.656742E+0000 -1.974006E+0000
  3.596181E-0001 -2.191702E-0001
  4.663369E-0001 -1.642154E+0000
  1.014362E+0000  2.110326E-0001
  4.439543E-0001 -1.192268E-0001
 -1.169817E+0000  9.410687E-0001
 -1.248975E+0000  8.660760E-0001
 -5.427940E-0001 -1.653827E-0001
  7.160087E-0002  1.360864E+0000
  4.927497E-0004 -1.003151E+0000
 -4.582486E-0001 -9.048462E-0001
 -4.980072E-0003 -1.792805E+0000
  1.233945E+0000  2.200437E-0001
  2.713936E-0001  7.770115E-0001
 -3.979805E+0000  3.287006E-0001
  3.294026E+0000 -1.924289E+0000
 -1.203850E+0000  2.909434E+0000
  4.646215E-0001  1.050626E+0000
 -1.074903E+0000 -1.545384E+0000
 -1.093461E+0000 -6.060763E-0001
  1.616311E+0000 -4.256252E+0000
  2.224459E+0000  6.275296E-0001
  6.941288E-0001  2.048776E+0000
 -4.477281E+0000 -1.083881E+0000
  2.040413E+0000 -3.761123E+0000
  1.838887E+0000  1.860719E+0000
 -4.710633E-0001  9.617175E-0001
 -3.720427E+0000  9.683533E-0001
  4.399597E+0000 -1.114845E+0000
  3.490999E-0002  1.012044E+0000
 -1.731453E+0000  1.084571E+0000
  4.418247E-0001 -2.755953E+0000
  1.519199E+0000 -1.379593E+0000
  9.334687E-0001  6.621244E-0001
 -2.162367E+0000  6.741042E-0001
  1.644792E+0000 -4.288803E-0001
  1.405590E+0000 -5.766962E-0001
  5.452367E-0001 -7.589546E-0001
 -7.696312E-0001 -1.577577E+0000
  2.548118E-0001  9.854615E-0001
  6.526861E-0001  2.364460E+0000
 -2.555541E+0000  3.245506E-0001
  1.959136E+0000 -5.756643E+0000
  1.895693E+0000  2.221754E+0000
 -1.655305E+0000  2.841484E+0000
 -2.341788E+0000 -1.383415E+0000
  7.459900E-0001 -1.877224E+0000
  2.625165E+0000 -6.736948E-0001
 -2.229503E+0000  1.454834E+0000
 -3.121824E-0001 -8.738687E-0001
 -2.193007E+0000  7.144251E-0001
  1.489149E+0000  1.294804E+0000
 -1.876708E+0000 -8.214648E-0001
  1.411938E+0000 -9.368319E-0001
 -3.211238E-0001 -1.353061E-0001
  2.807874E+0000 -1.384567E+0000
 -7.315682E-0001 -3.222064E-0001
 -6.655022E-0001  3.710932E-0001
  1.014881E+0000 -1.409054E-0001
 -1.416458E+0000  1.775814E+0000
  1.758510E+0000  7.540076E-0001
 -2.000056E+0000  6.649646E-0001
 -8.488979E-0001 -2.005745E+0000
  8.802365E-0001  7.591203E-0001
 -8.618287E-0002  8.032727E-0001
 -8.778885E-0001  4.235913E-0001
  1.275567E+0000  1.017519E+0000
 -2.756755E-0001  1.459820E+0000
 -1.588708E+0000 -7.859281E-0001
  1.153412E+0000 -1.711395E+0000
 -1.035172E-0001  2.690722E+0000
 -1.295414E+0000  4.737454E-0001
 -1.967673E+0000 -2.426617E+0000
  4.783731E-0001  1.152783E+0000
  3.833178E+0000 -5.884491E-0002
 -4.743740E+0000  1.488857E+0000
  4.349734E-0001 -2.153857E+0000
  4.430153E-0001 -1.595782E+0000
  2.113685E+0000  2.130339E+0000
 -2.421930E+0000  7.885643E-0001
 -1.376222E+0000 -1.143307E+0000
  2.420752E+0000 -3.346334E-0001
 -9.576072E-0002  9.790470E-0001
 -1.604664E+0000  1.088412E+0000
  7.741539E-0001 -3.840526E+0000
  1.347959E+0000 -5.419646E-0001
  2.814731E+0000  1.305163E+0000
 -3.499361E+0000  1.667726E+0000
 -3.616177E+0000 -3.235362E+0000
  4.421666E+0000 -1.666775E+0000
 -5.896761E-0001  3.603065E+0000
 -9.408551E-0001  3.370687E+0000
 -4.475913E+0000 -3.977236E+0000
  3.067527E+0000 -2.397132E+0000
  4.279666E+0000  3.274930E+0000
 -2.331018E+0000  7.033579E+0000
 -4.647978E+0000 -4.903116E+0000
  8.101138E-0001 -5.700639E+0000
  2.875015E+0000  1.476908E+0000
  5.880721E-0001  1.995711E+0000
 -1.827772E+0000 -1.313265E+0000
 -1.136172E+0000 -1.409605E+0000
  1.369587E+0000  2.150296E+0000
 -9.800512E-0001  3.736662E-0001
 -1.281589E+0000  7.954527E-0001
  2.234701E+0000 -2.796899E+0000
 -2.224907E+0000  2.106542E+0000
  8.129885E-0001  1.490333E+0000
 -1.034673E+0000 -1.374932E+0000
 -1.982337E+0000 -1.278516E+0000
  3.448538E+0000  5.699616E-0001
  8.210321E-0002  1.337715E+0000
 -2.915283E+0000 -6.683980E-0001
  6.103178E-0001 -2.880789E+0000
  8.247398E-0001  2.511648E+0000
  7.515499E-0001  5.340069E-0001
 -2.592848E+0000 -1.263268E+0000
  2.898740E+0000 -2.859460E+0000
 -3.502826E-0001  1.520297E+0000
  7.184122E-0001  1.448602E+0000
 -1.037861E+0000 -1.104269E+0000
 -1.202630E+0000 -2.281090E+0000
  2.616643E-0001 -1.672744E+0000
  1.094789E+0000  2.173554E+0000
 -1.246226E+0000  1.953386E+0000
 -1.334202E+0000 -4.231397E-0001
  1.826268E+0000  3.906275E-0001
  1.339232E-0001  2.422203E+0000
 -8.964686E-0001 -2.603094E-0001
  1.329247E+0000 -2.454267E+0000
 -1.081202E+0000  2.031472E+0000
  1.692631E-0001 -1.318502E+0000
  5.294211E-0001 -4.149717E+0000
  1.065599E+0000  9.383277E-0001
  1.784932E+0000  1.262535E+0000
  1.615795E-0001 -1.039677E+0000
 -4.019495E-0001 -4.156833E-0002
  2.404544E+0000 -8.057508E-0001
 -8.649829E-0001  3.086835E+0000
  3.543773E-0003  8.947839E-0001
 -1.117067E+0000 -1.980794E+0000
 -2.461374E+0000  8.654351E-0001
  3.841578E+0000 -6.718156E-0001
 -1.501514E+0000  2.453475E+0000
  2.297086E+0000 -1.577975E+0000
 -3.028086E+0000 -1.883512E+0000
  3.774411E+0000 -1.195705E+0000
  1.018946E+0000  2.294319E+0000
 -2.230472E+0000  2.546060E+0000
 -1.043200E+0000 -1.662608E+0000
  5.221186E-0001 -4.384012E+0000
  1.512193E+0000  1.579443E+0000
  1.974268E+0000 -1.425303E-0001
 -4.890043E+0000  1.128593E+0000
  1.192422E+0000 -4.542073E-0001
 -5.040934E-0001  5.045729E-0001
  1.801262E+0000  3.926306E-0001
 -2.019033E+0000  2.257765E+0000
  1.218199E+0000 -1.533490E+0000
  1.108725E+0000 -2.987043E-0001
 -7.727885E-0001  3.732422E+0000
 -1.865029E+0000  9.565483E-0001
  3.434867E-0002 -5.983261E-0001
  1.071940E+0000 -6.361035E-0001
  5.383024E-0001 -3.842174E-0001
 -4.725862E-0001 -2.600562E-0001
  3.767937E+0000  7.384555E-0001
 -1.508623E+0000  2.910355E+0000
 -2.625342E+0000 -3.872752E-0001
  1.199980E+0000 -1.699803E+0000
 -7.284231E-0001  1.364699E-0001
 -2.466541E-0002  7.489262E-0001
 -1.747329E+0000  1.786131E-0001
  5.868789E-0001  1.834992E-0001
  1.340202E+0000 -2.422555E+0000
  7.384154E-0001  2.294027E-0001
  3.544850E-0001  3.722619E-0001
 -2.920216E+0000 -2.413735E-0003
  2.600367E+0000 -2.703592E+0000
  1.507874E-0001  4.983061E-0001
 -1.570648E+0000  2.031412E+0000
 -2.167023E+0000 -1.005963E+0000
  1.126494E+0000 -1.152306E-0001
  1.275664E+0000  2.105409E+0000
 -2.400960E+0000 -3.716417E-0001
  1.370183E+0000 -2.278599E+0000
  1.192212E+0000  3.325824E+0000
 -2.569919E+0000  2.315351E+0000
 -1.748633E+0000  1.409530E-0001
  1.127052E+0000 -3.708219E+0000
 -2.201767E+0000  3.950067E-0001
 -2.479003E-0001  2.819158E+0000
  7.166401E-0001  1.546570E+0000
 -3.065259E-0001  2.122463E+0000
  1.372574E+0000 -1.134568E+0000
 -9.452967E-0001  9.965277E-0001
  1.361595E+0000 -1.808080E-0001
 -1.363535E+0000  1.960127E-0001
  8.786279E-0001  1.033965E+0000
 -1.086521E+0000  1.634183E+0000
  7.927794E-0001 -1.988233E+0000
 -8.847643E-0001 -8.789023E-0002
 -2.609433E-0001 -2.313048E+0000
  1.341797E+0000  1.960627E+0000
 -2.426811E+0000  1.911465E+0000
 -1.512651E-0001 -2.026450E+0000
  5.661164E-0001 -1.572446E+0000
  2.795175E+0000 -1.404962E-0001
 -1.918346E+0000  2.890733E+0000
 -1.818106E+0000  1.318510E+0000
 -1.427537E-0001  1.646898E+0000
 -3.952523E+0000  1.298686E+0000
  2.341098E+0000 -1.636013E+0000
  6.177536E-0001 -3.953970E-0001
 -1.057025E+0000  2.618883E+0000
 -1.693110E+0000 -2.568713E+0000
  1.880043E+0000 -1.713461E+0000
  2.097174E+0000 -5.815731E-0001
  1.319326E-0001  3.505054E+0000
 -1.102806E+0000  5.564418E-0001
 -2.374643E+0000 -1.174502E+0000
  1.631518E+0000 -2.706299E+0000
  9.743282E-0001  3.675514E+0000
  1.343383E-0003  2.920167E+0000
 -2.269494E+0000 -3.245541E+0000
  3.978663E+0000 -4.803110E+0000
 -2.174126E+0000  3.657109E+0000
  1.713142E-0001  1.329774E+0000
 -2.971172E+0000 -1.603914E+0000
  3.772082E-0001 -1.286132E+0000
  3.418985E+0000  4.349441E-0001
 -3.051009E+0000  1.408378E+0000
  7.569484E-0001 -1.834763E+0000
  1.321335E+0000 -5.370676E-0001
  4.544680E-0001  2.351779E+0000
 -6.759876E-0001 -2.011676E+0000
 -7.850180E-0001  9.438144E-0001
  1.640202E+0000 -2.790359E+0000
  8.572565E-0001  1.008655E+0000
 -3.247353E-0001  4.146935E+0000
 -2.558341E-0001 -1.712318E+0000
  1.653073E+0000 -3.704487E-0001
 -1.020956E+0000 -9.087988E-0002
 -6.313457E-0001  2.740505E-0001
  1.616700E+0000 -1.149829E+0000
  2.418953E-0001 -5.626130E-0001
  7.954519E-0001  2.304448E+0000
  2.307511E-0002  1.161365E+0000
 -3.245669E+0000 -1.631594E+0000
  2.303966E+0000 -1.587187E+0000
  1.184235E+0000  1.868924E+0000
  7.587140E-0001  3.206327E+0000
 -1.893002E+0000 -6.937786E-0001
  5.296281E-0001 -4.139234E-0001
  3.579599E+0000  1.117070E+0000
 -1.569357E+0000 -1.713122E-0001
 -1.961645E+0000 -2.986591E+0000
  7.470213E-0001  1.994996E+0000
  2.562612E+0000  3.464183E+0000
 -4.366701E+0000  1.470092E+0000
  1.330401E-0001 -3.467061E+0000
 -1.363658E-0001  9.067095E-0001
  2.225023E+0000  2.398529E+0000
 -2.836271E+0000 -7.147131E-0001
 -1.765898E+0000  5.146276E-0001
  4.553803E+0000  1.204678E+0000
 -1.124472E+0000  3.487382E+0000
 -3.268423E+0000 -2.354791E+0000
 -5.841244E-0001 -1.488131E+0000
  2.470650E+0000  2.325452E-0001
 -2.778982E+0000  8.950384E-0001
  2.039906E-0001  3.233956E-0001
 -5.376647E-0001  2.627422E+0000
 -1.490761E+0000  6.940552E-0001
 -1.894883E-0002 -1.817550E+0000
  3.400228E-0001  1.361250E-0001
 -1.368559E-0002  2.051818E+0000
 -9.905421E-0002  1.259591E+0000
 -1.858075E+0000  6.880613E-0002
  2.032101E-0001 -1.172371E+0000
  1.969605E+0000 -2.764014E-0001
 -2.263306E+0000  3.435148E+0000
  7.656946E-0001  9.563722E-0001
 -5.975294E-0001 -1.074904E+0000
  5.895738E-0001 -1.270880E+0000
  6.872584E-0001 -2.055431E+0000
 -6.929657E-0001  1.353158E+0000
  1.611693E+0000  2.754483E-0001
 -1.278664E-0001  1.262728E+0000
 -9.531686E-0001  4.915554E-0001
  1.291837E+0000 -4.765354E-0002
 -6.822407E-0001  2.738885E+0000
  1.355123E+0000  2.702998E+0000
 -1.157424E+0000 -2.645718E+0000
  4.772275E-0001 -3.605119E-0001
  4.273793E+0000  5.305956E-0001
 -5.323862E+0000  3.080502E+0000
 -1.421977E+0000 -3.313788E+0000
  2.197307E+0000  7.261801E-0001
  1.519326E+0000  2.855038E+0000
 -2.542993E+0000  1.399365E+0000
  1.944390E+0000 -1.053172E+0000
  2.808956E+0000  8.553248E-0002
 -2.508407E+0000  8.660838E-0001
  1.130475E-0001 -2.102233E+0000
 -1.221119E+0000  1.247627E+0000
  1.532432E+0000 -1.701013E+0000
 -2.140070E+0000  1.755626E+0000
  2.048050E+0000 -1.088716E+0000
  2.006321E+0000  1.537948E+0000
 -2.074976E+0000  1.026368E+0000
 -1.304680E-0001 -4.477401E-0001
 -8.306003E-0001 -1.989434E+0000
  2.836003E+0000  1.280557E+0000
 -7.354663E-0001  2.993032E+0000
 -1.689800E+0000 -7.467767E-0001
  2.746800E-0001  6.897899E-0002
  9.595148E-0001 -1.599414E-0001
 -5.625911E-0001  4.723511E-0001
 -3.609018E+0000  9.144884E-0001
 -8.408416E-0001 -3.006160E+0000
  1.856173E+0000 -7.347284E-0001
  2.779347E+0000  3.970358E+0000
 -4.413074E+0000  7.785034E-0001
  1.533747E+0000 -4.259618E+0000
  3.112881E+0000  3.199665E+0000
  7.565735E-0001  9.293528E-0001
 -4.353537E+0000 -8.997473E-0001
  2.921573E+0000 -3.315784E+0000
  1.383862E+0000  4.331703E+0000
 -2.532135E+0000 -3.613173E-0001
  3.045662E-0001 -1.717206E+0000
  3.647606E+0000  7.105513E-0001
  5.115086E-0001  2.475897E+0000
 -1.708765E+0000  7.904581E-0001
 -4.207102E-0001 -3.266648E+0000
  5.745527E-0001  9.653586E-0001
  2.432361E+0000  2.579676E+0000
 -3.294738E+0000  2.307677E+0000
  8.354719E-0001 -1.881772E+0000
  1.063792E+0000 -6.792447E-0001
  3.406230E-0001  4.080007E+0000
 -6.891870E-0001  4.077246E-0001
 -1.071710E+0000 -3.519025E+0000
  2.345848E+0000 -1.268083E+0000
  1.325736E+0000  3.080636E+0000
 -1.157288E+0000  2.388188E-0001
 -2.562369E+0000 -1.314974E+0000
  2.286846E+0000 -2.264281E+0000
 -2.615563E+0000  2.349683E+0000
 -1.525640E-0001  5.174519E-0001
  1.289673E+0000 -2.976976E+0000
 -1.247727E+0000 -8.284774E-0001
  3.567211E+0000  1.215144E+0000
 -2.013133E+0000  3.874864E+0000
 -1.650325E+0000 -1.119968E+0000
  7.832435E-0001 -2.824221E+0000
  2.645354E+0000  9.559151E-0001
 -1.013764E+0000  3.283298E+0000
 -3.599430E+0000 -7.452331E-0001
  1.647918E+0000 -2.049510E+0000
  1.865250E+0000  3.108364E+0000
 -2.373830E+0000  1.594323E+0000
 -6.408664E-0001 -4.319851E+0000
  1.576947E+0000 -1.255280E+0000
  2.453573E+0000  2.020641E+0000
 -2.280504E+0000  2.147463E+0000
 -1.755400E+0000 -5.757495E-0001
  3.381702E+0000 -2.108659E+0000
  3.072628E+0000  3.637229E+0000
 -1.663948E+0000  6.782298E-0001
 -2.002312E+0000 -3.193016E+0000
  1.542807E+0000 -1.109060E-0001
 -1.043348E+0000  1.863688E+0000
 -8.683359E-0001  2.649441E-0001
  8.041156E-0001 -1.580332E+0000
 -2.759261E-0001  1.206235E+0000
  8.173708E-0001 -1.322561E-0001
 -9.851988E-0002  1.349465E+0000
  2.347484E+0000  1.049070E+0000
 -1.598676E+0000  3.140181E-0001
 -6.116778E-0001  3.622269E-0002
  2.001470E+0000  3.594424E-0001
  6.429752E-0001  1.368241E+0000
 -7.494646E-0001 -1.699266E-0001
  6.217425E-0001 -2.022700E+0000
 -2.801431E+0000  2.044130E+0000
  3.034133E+0000 -2.943332E+0000
  4.016940E-0001 -6.433302E-0001
 -1.059176E+0000 -6.496127E-0001
  4.857547E-0001  7.921712E-0001
  1.163027E+0000 -2.388076E+0000
 -9.355612E-0001 -3.659179E-0001
  9.524805E-0001  2.923710E+0000
 -1.416522E+0000  2.926587E+0000
 -2.140064E+0000 -2.218493E+0000
  1.204290E+0000 -1.293116E+0000
  1.799202E+0000  6.949287E-0001
 -2.694018E+0000  1.026801E+0000
 -1.075240E+0000 -2.674538E+0000
  1.272670E+0000 -2.693876E+0000
  1.392853E+0000  2.848575E+0000
 -2.572173E+0000  4.296032E+0000
 -1.921853E+0000 -2.121549E+0000
  1.209339E+0000 -1.410245E-0001
  1.822779E+0000  2.323610E+0000
 -2.331008E-0001 -4.643991E-0001
 -1.578390E+0000 -6.969813E-0001
  4.799119E-0001 -5.298680E-0002
  2.164253E+0000  6.290904E-0001
 -1.178702E+0000  9.109925E-0002
 -1.890516E+0000 -1.322792E+0000
 -1.549723E+0000 -2.588004E+0000
  2.855588E+0000 -4.972875E-0001
 -1.030003E-0001  2.060796E+0000
 -3.606859E+0000  7.026756E-0001
  2.915693E-0003 -9.290809E-0002
  1.664573E-0001 -1.919474E+0000
  2.174535E+0000  1.046596E+0000
  5.324390E-0001 -4.145310E-0001
 -6.181621E-0001  9.993208E-0001
 -3.194406E-0001  1.808602E+0000
 -8.654449E-0001  3.149825E-0001
  1.171449E+0000 -5.561570E-0001
 -8.199391E-0002 -6.150591E-0001
  3.495740E-0001  1.714159E+0000
 -3.892775E+0000  2.384993E+0000
  1.865276E+0000 -5.171635E+0000
  1.892060E+0000  1.370054E+0000
  8.835544E-0001  3.409460E+0000
 -6.398543E+0000 -1.545872E+0000
  1.112104E+0000 -6.170566E+0000
  2.830066E+0000  7.607077E-0001
  1.835909E-0001  6.158506E+0000
 -4.812553E+0000 -5.712544E-0001
 -3.306172E-0001 -4.805213E+0000
  6.219001E+0000 -3.641386E+0000
  1.795873E-0001  4.356691E+0000
 -3.749849E-0001 -9.762909E-0001
 -2.074800E+0000 -1.312613E+0000
  1.571655E+0000 -9.470181E-0001
  1.716987E+0000  2.193533E+0000
  2.756257E-0001  2.488474E+0000
 -3.183572E+0000  1.195747E+0000
  9.286113E-0002 -3.244979E-0001
 -7.258712E-0001 -3.719013E-0001
  2.810161E-0001  1.729705E+0000
 -2.523028E+0000  4.265158E-0001
  1.256684E+0000 -1.951908E+0000
  8.748956E-0001  2.027543E+0000
 -1.515472E+0000  1.815162E+0000
 -1.884173E+0000 -1.975163E+0000
  4.556070E-0001  3.505054E-0002
  2.928699E+0000  1.991077E+0000
 -1.770998E+0000  3.051981E-0001
  1.253912E-0001 -1.219806E-0001
  1.424200E+0000 -1.101967E+0000
  1.058770E+0000 -7.432085E-0001
 -1.050983E+0000  4.516707E-0001
 -1.016663E+0000 -3.490257E-0001
  3.951139E+0000 -2.453087E+0000
 -9.534264E-0001  4.211349E+0000
  1.030673E+0000  1.165566E+0000
 -2.172491E+0000 -2.548871E+0000
  1.848271E+0000 -3.310292E+0000
  1.807946E+0000  4.497331E+0000
 -2.738801E+0000  8.649248E-0001
 -2.457862E+0000 -3.296784E+0000
  4.081274E+0000 -4.054915E+0000
  1.912320E+0000  4.639108E+0000
 -3.112746E+0000  1.534223E+0000
 -3.632803E+0000 -4.660136E+0000
  2.415469E+0000 -4.259472E+0000
  6.178700E+0000  2.201804E+0000
 -4.784816E+0000  5.592441E+0000
 -6.380096E-0001 -2.975549E+0000
 -1.041398E+0000 -3.120474E+0000
  4.475676E+0000 -1.080481E+0000
 -7.527985E-0002  2.203223E+0000
 -2.467734E+0000  6.203379E-0002
 -4.246268E-0001 -7.266838E-0001
  1.779378E+0000 -9.098626E-0001
  2.360879E-0001  6.219353E-0001
  1.160752E+0000  1.858223E+0000
 -2.048401E+0000 -1.683906E+0000
  7.734442E-0001  3.118803E-0002
  2.269269E+0000  9.827777E-0001
 -2.696206E+0000 -1.312767E+0000
  1.539066E+0000 -1.181160E+0000
 -9.776262E-0001 -1.982759E-0001
  1.599489E+0000  3.041383E+0000
 -1.777105E+0000  1.189187E+0000
  2.514245E-0002 -4.726302E-0001
  1.200890E+0000  3.808647E-0001
 -1.554915E+0000 -8.986998E-0001
  1.111916E-0001  1.471822E+0000
  2.090125E+0000  1.432244E+0000
 -2.739292E+0000  6.061131E-0001
 -2.205785E+0000 -4.038274E+0000
  3.581946E+0000 -1.765074E+0000
 -2.452041E-0001  3.292456E+0000
 -1.749654E+0000  2.783740E+0000
 -2.097473E+0000 -1.545158E+0000
  6.082143E-0001 -8.327563E-0001
  3.375849E+0000  2.581816E-0001
 -2.859775E+0000  2.485057E+0000
 -3.897563E-0001 -1.450774E+0000
  1.887103E+0000 -5.925042E-0001
  3.176557E-0001  2.435428E+0000
 -1.746597E+0000 -3.880471E-0001
 -1.185362E+0000 -1.730313E+0000
  1.026174E+0000  8.442888E-0001
 -7.037726E-0001  1.174560E+0000
 -2.626039E+0000  7.036640E-0001
  2.429001E+0000 -6.999558E-0001
  1.625219E+0000  6.564019E-0001
  2.445552E-0001 -4.398952E-0001
 -2.351891E+0000 -1.978858E+0000
  4.532817E+0000 -2.856012E+0000
  8.640704E-0001  1.776376E+0000
 -2.882950E+0000  2.946653E+0000
 -2.229141E+0000 -4.104987E+0000
 -7.152657E-0001 -3.410821E+0000
  4.852261E+0000 -6.057900E-0001
  1.825529E+0000  4.875867E+0000
 -2.059740E+0000  3.317927E+0000
 -4.012107E+0000 -3.183929E+0000
  2.299285E+0000 -2.999962E+0000
  3.966296E+0000  1.277210E+0000
 -1.134594E+0000  3.892318E+0000
 -5.198575E+0000 -1.741699E+0000
  1.698806E+0000 -3.736343E+0000
  4.692356E+0000  2.717356E+0000
 -4.939720E+0000  3.144463E+0000
 -2.331603E+0000 -3.422522E+0000
  3.977646E+0000 -2.429061E+0000
  5.973354E-0001  3.879083E+0000
 -5.879027E-0001 -1.771366E+0000
 -5.262600E-0001 -1.632766E+0000
  3.133507E+0000  9.919384E-0001
 -2.695092E+0000  1.328081E+0000
 -4.785517E-0001 -8.899983E-0001
 -1.731215E-0001  1.849640E+0000
  1.400795E-0001  2.112332E+0000
 -1.028430E+0000  6.423962E-0001
  2.289805E-0001 -2.779761E+0000
 -7.676885E-0001  9.740746E-0001
  7.831545E-0001 -6.266631E-0002
 -1.975542E+0000  4.577675E-0001
  3.215997E+0000 -7.016404E-0001
 -1.403507E+0000  1.157256E+0000
 -2.401531E+0000  2.715098E-0001
 -2.315005E+0000 -2.349965E+0000
  1.925598E+0000 -1.547703E+0000
  1.594466E+0000  3.829302E+0000
 -3.819604E+0000  4.583861E+0000
 -3.625409E-0001 -3.025297E+0000
  1.586004E+0000 -9.614780E-0001
  2.470905E+0000  5.274074E-0001
 -2.845879E+0000  1.543749E+0000
  3.675356E-0001 -2.353248E+0000
  1.785419E+0000 -2.245822E+0000
  2.693863E-0001  1.535290E+0000
 -4.214454E-0001 -1.974085E+0000
 -1.186397E+0000  6.761162E-0001
  2.587923E+0000  2.635486E-0001
 -8.866116E-0001  1.156412E+0000
 -1.694221E+0000 -1.714979E+0000
 -1.784239E-0001 -1.869665E+0000
  1.854106E+0000  3.014141E-0001
  1.940300E+0000  2.831786E+0000
 -5.382017E+0000  3.608064E+0000
  1.144007E+0000 -5.567316E+0000
  2.957515E+0000  2.933600E+0000
  8.425104E-0001  5.398104E+0000
 -4.687739E+0000 -2.453207E+0000
  9.613736E-0001 -4.007247E+0000
  2.971196E+0000  2.525540E+0000
 -8.831019E-0001  1.542487E+0000
 -1.476481E+0000  3.450034E-0001
  1.874585E+0000 -2.836968E+0000
 -5.421794E-0001  5.459833E-0002
  1.088807E+0000  1.281336E+0000
 -3.880526E-0001 -9.651737E-0001
 -2.977505E-0001 -1.242184E+0000
  1.053758E+0000  7.678101E-0001
  1.149416E+0000  1.322791E+0000
 -2.370220E+0000  2.346082E+0000
 -2.515140E-0001 -1.206285E+0000
 -4.655755E-0001 -6.756666E-0002
  2.859047E+0000  2.103349E-0001
 -2.140513E-0002  1.931749E+0000
 -5.248396E-0002  5.905745E-0001
 -3.193386E+0000 -4.894540E-0001
  1.370066E+0000 -1.681758E+0000
  1.438783E+0000  1.552997E+0000
 -2.916867E+0000  6.594680E-0001
 -1.068298E-0001 -1.506517E-0001
 -1.444845E-0001  1.965036E-0001
  2.040385E+0000 -8.378785E-0001
 -3.354657E+0000  1.535533E+0000
  3.925421E-0001 -1.013548E+0000
  2.503169E+0000  3.888004E-0001
 -3.530667E-0001  2.946111E+0000
 -3.350295E-0001 -3.205141E+0000
 -2.029265E+0000 -4.516260E-0001
  5.241209E+0000  7.525315E-0001
 -2.776653E+0000 -1.091943E+0000
 -2.740855E+0000  9.656679E-0001
  2.326689E+0000 -2.403206E+0000
  7.096619E-0001  2.268368E+0000
 -8.817913E-0001  1.832161E+0000
  2.314002E-0001 -1.285323E+0000
  1.642217E+0000 -7.053229E-0001
  3.811981E+0000  1.115935E+0000
 -1.847035E+0000  2.043281E+0000
 -1.570114E+0000 -1.277493E+0000
  7.246103E-0001 -8.899796E-0001
 -6.031783E-0002  8.489326E-0001
  2.021154E+0000  1.788060E+0000
 -1.507559E+0000  2.457108E-0001
 -5.114118E-0001 -2.386080E+0000
  2.761327E+0000 -7.156608E-0001
 -1.143716E+0000  3.081421E+0000
 -1.917930E+0000  8.287022E-0001
  6.287682E-0001 -2.624628E+0000
  2.845995E+0000 -4.159753E-0001
 -3.896491E-0001  4.818468E-0001
 -9.537768E-0001  8.191754E-0001
 -2.015443E+0000 -7.000230E-0001
  3.833854E+0000 -2.855823E+0000
  3.233325E+0000  1.376344E+0000
 -1.756528E+0000  3.334889E+0000
 -2.343991E+0000  9.347897E-0001
  2.039313E+0000 -1.359885E+0000
  7.468009E-0002 -4.155159E-0001
 -1.087589E+0000  3.819887E-0001
 -2.123700E-0001 -5.042338E-0001
 -1.084031E+0000  7.644359E-0002
  3.463382E+0000 -3.011561E+0000
 -8.117594E-0001  3.767198E-0001
 -6.749132E-0002 -1.263476E+0000
 -8.046970E-0001  1.253847E+0000
  3.481446E-0001  1.619824E+0000
  1.713666E+0000  3.371015E-0001
  1.593822E-0001  1.875058E+0000
 -1.826199E+0000 -1.433856E+0000
  2.416805E+0000 -2.057058E+0000
  9.087760E-0001  4.721895E-0001
 -3.723381E-0001  2.040007E+0000
 -1.757755E+0000 -2.364676E-0001
  1.242568E+0000 -1.084002E+0000
  8.898017E-0001  1.459985E+0000
 -1.355368E+0000 -3.021573E-0001
 -2.094495E+0000 -3.191141E+0000
  2.580179E+0000 -4.840842E+0000
  2.944808E+0000  3.368061E+0000
 -2.311334E+0000  1.624767E+0000
 -1.247106E+0000 -4.331517E+0000
  1.841654E+0000  2.366951E-0002
  2.493465E+0000  3.594978E+0000
 -3.281781E+0000  1.478418E+0000
 -2.198610E+0000 -8.595841E-0001
  1.305208E+0000 -2.044371E+0000
  2.303815E+0000  3.956448E+0000
 -3.539325E+0000  2.165176E+0000
 -2.018407E+0000 -2.160165E+0000
  2.621938E+0000 -3.500520E+0000
  4.820531E-0001  5.032216E+0000
 -1.313602E+0000  2.365430E+0000
 -3.064927E+0000 -3.238228E-0001
  3.912414E+0000 -6.368163E-0001
  1.632060E-0002  7.876906E-0001
 -1.316662E+0000 -9.825849E-0001
 -2.564854E+0000 -2.381417E+0000
  2.056113E+0000  5.456003E-0001
  6.014945E-0001  3.025404E+0000
 -5.131470E-0001 -1.374137E+0000
 -1.948280E+0000 -9.483244E-0001
  2.645341E+0000  2.401971E+0000
 -2.357019E+0000  1.500185E+0000
 -4.197680E+0000  6.363662E-0001
  1.848622E+0000  1.435055E-0001
 -1.517615E+0000  1.149032E-0001
  3.399459E-0001  3.486646E+0000
  7.668100E-0002 -3.726969E-0001
 -1.165969E-0001 -2.797161E+0000
  2.039153E+0000 -1.956054E-0001
 -2.529788E-0001  1.048629E+0000
 -1.855289E+0000  4.821595E-0001
 -7.867629E-0001 -1.215900E+0000
  7.830144E-0001 -4.740496E-0002
  2.425950E+0000  1.767613E+0000
 -1.330837E+0000 -1.544732E-0001
 -4.083230E+0000 -1.906913E+0000
  3.708250E+0000 -1.938126E+0000
  2.892425E+0000  2.883585E+0000
 -2.791976E+0000  1.742104E+0000
 -2.241552E+0000 -2.553553E+0000
  3.918078E+0000 -2.769470E+0000
 -1.461306E+0000  2.111090E+0000
  1.024524E+0000  1.754831E+0000
 -2.724202E+0000 -2.778721E+0000
  1.880048E+0000 -4.714425E-0001
  6.470966E-0001  1.908040E+0000
 -1.448757E+0000  1.088671E+0000
 -7.540683E-0001 -2.358819E+0000
  1.559913E+0000 -2.704036E+0000
  2.396357E+0000  6.867382E-0002
 -3.693021E-0001  5.006086E+0000
 -1.136266E+0000 -2.997231E+0000
 -6.043901E-0001 -2.254652E+0000
  3.475377E+0000  6.530483E-0001
 -2.387718E-0001  3.493695E+0000
 -3.725920E+0000 -1.729105E+0000
  7.545277E-0001 -2.649257E+0000
  5.124670E+0000  7.807489E-0001
 -8.648475E-0001  7.495199E+0000
 -3.297264E+0000 -1.273039E+0000
 -1.138901E+0000 -4.408824E+0000
  6.461389E+0000 -2.394002E-0001
 -4.830007E-0001  5.539716E+0000
 -7.344984E+0000  1.393113E+0000
  9.463491E-0001 -8.402525E+0000
  3.915238E+0000  5.158718E-0001
  1.138639E+0000  6.930198E+0000
 -5.097076E+0000 -2.108153E-0001
 -1.024949E+0000 -7.406926E+0000
  9.438670E+0000  3.054998E-0001
 -2.540633E+0000  8.930405E+0000
 -4.793580E+0000  2.225524E+0000
  4.083163E-0001 -6.519139E+0000
  4.706214E+0000  8.884307E-0001
  8.145565E-0001  7.775245E+0000
 -5.078210E+0000  4.286206E-0001
 -2.834749E-0001 -5.600525E+0000
  2.391022E+0000  4.541760E-0001
  2.866801E+0000  3.820156E+0000
 -5.404057E+0000  1.928367E+0000
 -1.190045E+0000 -3.472729E+0000
  2.863803E+0000 -2.459768E+0000
  1.365422E+0000  4.230553E+0000
 -2.633139E+0000 -1.254563E+0000
 -1.693750E-0001 -2.526102E+0000
  5.490234E-0001 -6.603928E-0001
  2.804521E+0000  1.446980E+0000
 -1.949874E+0000  2.204098E+0000
 -6.064181E-0002 -5.013007E+0000
 -1.259462E-0001  5.093848E-0001
  2.758493E+0000  1.759243E+0000
 -2.125481E+0000  1.943664E+0000
 -6.655768E-0001 -1.580653E+0000
  2.340999E+0000  4.732113E-0001
 -1.138149E+0000  1.333029E+0000
 -1.874652E+0000  1.428894E-0001
  1.429546E+0000 -8.406245E-0001
  4.253916E-0001 -4.308073E-0001
  1.148667E+0000  1.441838E+0000
 -1.060474E+0000  4.283778E-0001
 -1.899720E+0000 -5.497560E-0001
  1.330902E+0000 -8.700544E-0002
  9.692264E-0001  1.547866E+0000
 -1.792639E+0000  5.877725E-0001
 -1.732984E+0000  9.636750E-0001
  9.496461E-0001 -1.192946E+0000
  9.667940E-0001  3.110428E+0000
 -3.505161E+0000  3.155411E+0000
  1.031442E+0000 -4.522957E+0000
  1.014304E+0000 -5.193808E-0001
  8.696264E-0001  1.061658E+0000
 -2.885359E+0000 -1.027529E+0000
  1.910249E+0000 -4.481778E-0001
  1.473563E+0000  3.779858E-0001
 -1.724608E+0000 -3.779550E-0001
 -5.408611E-0001  1.215300E+0000
 -1.083152E+0000 -8.230920E-0001
  3.935936E-0001  9.626845E-0001
 -1.256018E+0000 -2.250943E+0000
  1.228355E+0000  1.067697E+0000
  3.450551E-0001  1.157730E+0000
 -2.819691E+0000  1.618988E+0000
  1.868780E+0000 -1.902781E+0000
 -1.559136E-0001 -7.507923E-0001
  1.292692E+0000 -2.178613E+0000
  5.014422E-0001  1.397090E+0000
 -1.110664E+0000 -1.510972E-0001
 -1.226679E+0000 -1.203791E+0000
  4.742629E+0000  2.377637E+0000
 -2.412315E+0000  3.372080E+0000
 -1.350893E+0000 -2.394778E+0000
  1.347213E+0000 -4.331695E+0000
  3.738109E+0000  2.406012E+0000
 -1.800032E+0000  4.020124E+0000
 -3.828010E+0000 -4.702372E+0000
  2.777854E+0000 -5.131544E+0000
  3.369313E+0000  3.913402E+0000
 -1.581081E+0000  2.900464E+0000
 -4.608176E+0000 -2.462720E+0000
  1.557733E+0000 -4.683234E+0000
  4.038458E+0000  3.848860E+0000
 -3.213657E+0000  1.805629E+0000
 -1.945121E+0000 -5.871672E+0000
  4.901258E+0000  7.943853E-0001
 -5.785964E-0001  5.825106E+0000
 -5.941542E+0000  1.353739E-0001
  1.005026E+0000 -7.821047E+0000
  4.010981E+0000 -1.161500E+0000
  1.187733E+0000  4.059322E+0000
 -4.093075E+0000  1.124985E+0000
 -2.231797E-0001 -5.115232E+0000
  3.131124E+0000 -1.564313E+0000
  3.078025E+0000  4.231991E+0000
 -4.729247E+0000  3.741540E+0000
 -3.469675E+0000 -5.029200E+0000
  3.514600E+0000 -4.995532E+0000
  1.605379E+0000  5.691624E+0000
 -2.752234E+0000  4.586750E+0000
 -4.105248E+0000 -1.418679E+0000
  2.576905E+0000 -5.731420E+0000
  3.393744E+0000  4.160529E-0001
 -3.452601E-0001  2.540960E+0000
 -1.939834E+0000 -1.426650E+0000
  7.800950E-0001 -1.229868E+0000
  1.647064E+0000  1.687408E+0000
  2.652498E+0000 -9.086895E-0001
 -2.591365E+0000  9.687661E-0001
  1.138843E+0000 -8.175449E-0001
  1.472794E+0000  1.320248E+0000
 -2.040005E+0000  3.531224E+0000
 -2.701819E+0000 -1.217891E+0000
  6.848476E-0001 -4.261697E+0000
  4.198008E-0001  1.101266E+0000
  7.769055E-0001  2.613211E+0000
 -2.894664E+0000  1.616140E+0000
 -3.155548E-0001 -3.733238E+0000
  1.343798E+0000 -2.211851E-0001
 -3.277878E-0001  1.022044E+0000
 -1.722798E+0000 -8.274718E-0001
 -2.817644E-0001 -1.760941E+0000
  2.602561E+0000  1.640147E-0001
  1.107129E+0000  3.856502E+0000
 -3.100883E+0000  8.996878E-0001
  1.328306E+0000 -2.377134E+0000
  5.297788E-0001  8.157128E-0001
 -1.696025E+0000 -7.054508E-0001
 -2.671898E+0000 -7.325813E-0001
  3.508236E+0000 -3.415930E+0000
 -2.979399E-0001  3.860783E+0000
  1.817860E+0000  1.620327E+0000
 -2.173977E+0000 -1.988255E+0000
 -2.425450E-0001 -1.047347E+0000
  4.524112E+0000  2.832047E+0000
 -2.828731E+0000  2.567885E+0000
 -1.604720E+0000 -1.432211E+0000
  2.384922E-0001 -2.679970E+0000
  2.682799E+0000  3.065987E+0000
 -1.486009E+0000  1.330930E+0000
 -1.958873E+0000 -1.978642E+0000
  1.049002E+0000 -2.884555E+0000
  2.894706E+0000  9.042950E-0001
  3.006367E-0001  2.422436E+0000
 -3.615778E+0000  5.078546E-0001
  2.826566E+0000 -4.965730E+0000
  1.762945E+0000  1.327117E+0000
 -1.389122E-0001  3.774643E+0000
 -1.169481E+0000 -1.436008E+0000
 -6.579672E-0001 -1.515184E+0000
  2.143110E+0000 -1.276819E+0000
  2.295199E+0000  1.292042E+0000
  6.122814E-0001  5.859195E-0002
 -3.062533E+0000 -7.381175E-0001
  1.795740E+0000 -1.141907E+0000
  1.576917E+0000  1.884553E+0000
 -4.462202E-0001  2.843620E+0000
 -5.179651E+0000 -1.123082E+0000
  1.796523E+0000 -2.396088E+0000
  3.744489E+0000  7.103794E-0001
 -3.874927E+0000  2.987719E+0000
 -4.771114E-0001 -3.400176E+0000
  2.289547E+0000 -1.285472E+0000
  1.841887E+0000  1.705233E-0001
 -3.023529E+0000 -5.420510E-0002
  9.009390E-0001 -1.115058E+0000
 -7.327177E-0001  6.024461E-0001
 -9.841155E-0001  2.648911E+0000
 -1.185839E+0000 -1.322632E+0000
  3.783388E-0001 -1.475461E+0000
  1.875720E+0000  4.213420E-0001
  2.964386E-0001  3.218655E+0000
 -8.481543E-0001 -4.672445E-0002
  2.162047E-0001 -9.082325E-0001
  1.814862E+0000 -7.412273E-0001
  8.491822E-0001  3.290074E+0000
 -9.990276E-0001  1.505223E+0000
 -1.844668E+0000 -3.584418E-0001
  2.398358E+0000 -2.613093E+0000
 -1.089513E+0000  2.191174E+0000
 -1.118769E+0000 -7.157528E-0001
 -1.777630E+0000  2.957939E-0001
  3.809720E+0000 -1.240657E+0000
 -2.845561E+0000  1.511559E+0000
  1.574764E+0000 -7.826550E-0001
  9.554185E-0001 -1.330552E+0000
  7.583692E-0001 -1.041162E+0000
 -1.757243E+0000  1.104015E+0000
  3.186339E+0000 -1.771292E+0000
 -5.801787E-0001  3.152629E+0000
  1.573766E-0001  1.126403E+0000
 -2.337574E+0000 -1.287507E+0000
  4.882716E+0000 -1.326241E+0000
 -1.408353E-0001 -4.252328E-0001
 -1.054443E+0000  1.342208E+0000
  1.644517E+0000 -2.561613E+0000
 -6.451310E-0001 -1.035899E+0000
  1.437977E+0000  5.679899E-0001
 -2.444094E+0000  3.635588E-0001
 -2.509747E+0000 -2.610240E+0000
  4.692367E+0000 -2.735558E+0000
  1.260864E+0000  5.011101E+0000
 -2.787208E+0000  8.389179E-0002
 -2.734575E+0000 -2.589292E+0000
  2.643294E+0000 -2.396628E+0000
  1.461866E+0000  4.195417E+0000
 -2.033346E+0000  3.184725E-0001
 -1.300864E-0001 -1.474516E+0000
 -4.855785E-0001 -1.140548E+0000
  4.408776E-0001  1.216766E+0000
 -1.371083E+0000  4.141391E+0000
 -1.026035E+0000 -2.771054E+0000
 -1.724937E+0000 -1.149787E+0000
  4.362496E+0000 -2.113792E+0000
  4.571824E-0001  2.613849E+0000
 -2.029649E+0000  4.209139E-0001
 -1.480350E+0000 -3.813898E+0000
  3.573244E+0000 -5.423345E-0001
  1.351821E+0000  2.747572E+0000
 -3.689512E+0000  3.174033E+0000
  5.960212E-0001 -2.759524E+0000
 -8.348148E-0001  3.407935E-0001
  2.443010E+0000  4.476274E-0001
  7.714350E-0001  1.016671E+0000
 -2.001362E+0000 -1.076495E+0000
  1.101528E+0000 -2.790230E+0000
  2.044916E-0001  4.745884E-0001
 -7.397706E-0002  3.186817E+0000
 -9.892610E-0001  2.576832E+0000
 -8.657693E-0001  4.361721E-0002
  2.199493E+0000 -7.137397E-0001
  2.424845E-0002  1.934146E+0000
  5.592916E-0004  1.636457E+0000
 -4.230811E+0000 -2.196752E+0000
  2.733696E-0001 -2.791653E+0000
  3.771357E+0000 -3.250544E-0001
  1.004736E+0000  2.534712E+0000
 -1.824989E+0000  7.733096E-0001
  7.591518E-0001 -6.552992E-0001
 -4.021802E-0001 -1.460480E+0000
 -1.954892E+0000  1.678559E+0000
  1.059480E+0000  6.454802E-0001
 -5.898525E-0001 -5.807405E-0001
  2.129416E+0000 -6.645960E-0001
 -1.540165E+0000 -1.666477E-0001
 -2.533581E-0001 -1.538371E+0000
  4.638242E+0000 -2.256564E+0000
  7.030840E-0001  4.222434E+0000
 -3.630531E+0000  1.312913E+0000
  8.604586E-0001 -5.669888E+0000
  2.718622E+0000 -4.529475E-0001
  1.319388E+0000  4.504398E+0000
 -3.079622E+0000  3.692886E-0001
 -2.401309E+0000 -5.875063E+0000
  3.539533E+0000 -2.931981E+0000
  9.204952E-0001  3.633474E+0000
 -4.946791E+0000  2.304812E-0001
 -5.916785E-0001 -4.904869E+0000
  9.984458E-0001  8.973737E-0001
  2.842449E+0000  1.705556E+0000
 -5.575367E+0000  6.629362E-0001
  2.725835E-0001 -1.915232E+0000
  1.366823E+0000  1.048951E+0000
  3.206615E-0001  6.499183E-0001
 -1.525951E+0000  4.329229E-0001
  1.490574E+0000 -1.807509E+0000
  5.378000E-0001  2.310525E+0000
  2.486527E+0000  6.576939E-0001
 -1.870181E+0000 -1.246229E+0000
  1.709578E+0000  1.060718E+0000
 -1.385281E+0000 -8.959796E-0001
  1.930620E-0001 -1.229696E+0000
  1.837287E-0001 -3.252095E-0001
 -1.122653E+0000  1.609794E+0000
  4.916162E-0001  2.179609E-0002
  8.222297E-0001 -3.209502E+0000
 -2.117631E+0000  1.306215E-0001
  1.578459E+0000 -8.944259E-0001
 -1.581510E-0001  4.699994E-0002
  2.748494E+0000 -5.329781E-0001
 -3.084689E+0000  4.370221E+0000
 -1.628808E+0000 -2.343396E+0000
  1.661228E+0000 -4.075512E+0000
  1.824770E-0001  5.186668E+0000
 -8.453944E-0001 -4.201528E-0001
 -4.076071E+0000 -2.413036E+0000
  2.975687E+0000 -8.133405E-0001
  1.578491E+0000  3.512610E+0000
 -1.004518E+0000  3.205547E+0000
 -3.667518E+0000 -8.655771E-0001
  8.792194E-0001 -2.897663E+0000
  8.079757E-0001  1.416713E+0000
  1.718874E+0000  2.124372E+0000
 -4.867994E+0000 -8.442973E-0001
  2.726552E+0000 -3.543476E+0000
  2.940093E+0000  1.347894E+0000
 -8.943469E-0001  5.144356E+0000
 -3.196976E+0000 -3.422368E+0000
  1.662994E+0000 -2.510910E+0000
  5.719832E+0000  1.559647E+0000
 -3.355996E+0000  5.226156E+0000
 -3.877111E+0000 -5.410716E+0000
 -5.478822E-0001 -6.121239E+0000
  9.573958E+0000  2.334315E+0000
 -2.683499E+0000  6.649657E+0000
 -2.251413E+0000 -4.589141E+0000
  7.532030E-0001 -4.829258E+0000
  6.775094E+0000  7.309384E-0001
  8.994865E-0001  5.432855E+0000
 -7.368198E+0000  1.068001E-0001
 -2.108154E-0001 -6.730968E+0000
  3.756088E+0000 -1.271061E+0000
  1.153662E+0000  6.785765E+0000
 -3.358495E+0000  6.363570E-0001
  6.186528E-0001 -5.584780E+0000
  3.088648E+0000  3.105881E+0000
  2.749417E+0000  4.235829E+0000
 -6.356419E+0000  1.669286E+0000
  2.349494E+0000 -6.604579E+0000
  2.884937E+0000  5.133715E-0001
 -5.062415E-0001  3.843395E+0000
 -1.237083E+0000  6.001770E-0001
  1.023051E-0001 -2.654598E+0000
 -5.081288E-0001  1.132186E+0000
  8.588311E-0001 -2.495507E-0001
 -1.440282E+0000 -1.711626E+0000
  2.404770E+0000 -2.131780E-0003
 -2.827430E+0000  1.871127E+0000
 -3.235907E-0001  1.006549E+0000
 -3.790511E-0001 -5.097763E-0001
  1.917629E-0001 -2.281652E+0000
  6.081007E-0001 -5.842153E-0001
  1.325481E+0000 -1.454084E+0000
  2.415660E-0001 -1.666327E+0000
  3.863109E-0001  1.547662E+0000
 -1.368821E+0000 -3.308802E+0000
 -6.992830E-0001 -5.625702E-0001
  3.989968E+0000  6.888850E-0001
 -5.113071E-0001 -3.888150E-0001
 -1.317992E+0000 -1.401153E-0002
 -1.290543E+0000 -3.588468E+0000
  2.402087E+0000 -2.341509E+0000
  2.504049E+0000  2.117616E+0000
 -2.989143E+0000  3.530275E+0000
  2.055202E-0001 -1.954079E+0000
  6.179608E-0001 -1.462043E+0000
 -6.370485E-0001  4.028190E+0000
 -2.956616E-0001 -2.366166E+0000
 -7.703422E-0001 -5.690246E-0001
  1.879417E+0000  4.117980E-0001
  7.795335E-0001  1.556893E+0000
 -2.888890E+0000  1.098491E+0000
  1.399700E-0001 -1.391905E+0000
  3.336547E+0000  4.836735E-0001
  8.339715E-0001 -8.589634E-0001
 -2.317247E+0000  6.821125E-0001
 -9.922674E-0001 -1.759357E+0000
  6.058322E-0001 -2.421767E+0000
  1.844978E+0000  2.535657E+0000
  3.972646E+0000  4.862651E-0001
 -3.220304E+0000  1.682891E+0000
  9.959232E-0001 -9.026833E-0001
  8.376803E-0001 -1.650259E-0002
  2.763891E+0000  3.634528E+0000
 -2.181040E+0000  2.380940E+0000
 -2.962156E+0000 -3.252063E+0000
  3.306552E+0000 -4.274807E+0000
  1.198662E+0000  5.073369E+0000
 -1.274094E+0000  3.281971E+0000
 -3.273480E+0000 -3.792595E+0000
  5.198564E+0000 -3.110322E+0000
  3.609441E+0000  2.795948E+0000
 -1.850339E+0000  4.861170E+0000
 -4.003938E+0000 -1.175856E+0000
  4.918355E-0002 -2.827697E+0000
  4.422723E+0000  2.976785E-0001
  7.162106E-0001  5.211785E+0000
 -3.797364E+0000 -1.950097E+0000
  2.852424E+0000 -5.536667E+0000
  2.880712E+0000  3.447962E+0000
 -1.151127E+0000  3.876949E+0000
 -4.091664E+0000  2.881779E-0001
 -1.825158E+0000 -3.729907E+0000
  5.535106E+0000 -2.211414E+0000
  1.893417E-0001  4.666836E+0000
 -3.518887E+0000  5.876929E-0001
 -2.610632E-0001 -3.085789E+0000
  2.769386E+0000 -4.892313E+0000
  2.741326E+0000  5.230461E+0000
 -3.371622E+0000  7.799045E-0001
 -3.638540E-0001 -3.788617E+0000
  1.370963E+0000 -1.170272E-0001
  7.697874E-0001  3.376186E+0000
 -3.886223E+0000  1.746922E+0000
 -4.496236E-0001 -3.576259E+0000
  2.538133E-0001 -1.027736E+0000
  1.379833E+0000  2.751363E+0000
 -1.484890E-0001  1.198874E+0000
 -2.277884E+0000 -2.373208E+0000
  2.287216E+0000 -1.875953E+0000
  2.782494E+0000  2.984337E+0000
 -2.006939E+0000  1.801845E+0000
 -1.209798E+0000  1.110435E-0001
 -9.396022E-0001 -6.203744E-0001
  2.124305E+0000  1.534157E+0000
 -1.143737E+0000  2.440967E+0000
 -3.061646E+0000 -5.527308E-0001
  9.076047E-0001 -3.795899E+0000
  4.421976E-0001  2.438140E-0001
  1.645510E+0000  1.613808E+0000
 -2.323873E+0000 -3.616281E+0000
  1.809241E+0000 -2.165684E+0000
  1.331402E+0000 -9.701407E-0002
  5.863098E-0001  2.132103E+0000
 -5.076710E-0001 -8.928047E-0001
 -1.611608E+0000 -2.885799E+0000
  1.838328E+0000  1.446482E+0000
 -1.384572E-0001  1.069157E+0000
 -1.531753E+0000  1.009091E+0000
  2.382376E+0000 -2.479128E+0000
 -1.361546E+0000  2.151360E+0000
 -7.265274E-0002  1.470567E-0001
 -1.377844E+0000 -1.635910E-0001
  2.966982E+0000 -2.302420E+0000
  1.390574E-0001  4.197351E+0000
 -5.412002E-0001 -1.069973E-0001
 -3.512857E+0000 -1.394681E+0000
  3.362612E+0000 -1.032881E+0000
  1.817741E+0000  4.041618E+0000
 -3.478575E+0000  1.672012E+0000
 -5.468662E-0001 -2.924311E+0000
  1.557987E+0000 -1.289282E+0000
  1.767840E+0000  1.139239E+0000
 -4.820257E-0001  6.375276E-0001
 -1.475827E+0000 -7.195588E-0001
  2.552924E+0000 -2.794145E-0001
 -1.476895E+0000  2.000366E+0000
 -1.379197E+0000  1.813840E+0000
 -8.566294E-0001 -3.014938E+0000
  1.163886E+0000  7.053470E-0001
  8.068979E-0001  4.422225E+0000
 -5.878797E+0000  6.731760E-0001
 -3.397774E-0001 -5.587103E+0000
  4.614079E+0000 -3.099809E-0001
  8.736406E-0001  4.652436E+0000
 -3.908948E+0000  9.330241E-0001
  4.786920E-0001 -4.360652E+0000
  2.792553E+0000 -6.980869E-0001
  5.367635E-0001  3.506252E+0000
 -2.642972E+0000  3.093664E+0000
 -2.658758E+0000 -3.526486E-0001
  2.867845E+0000 -1.472975E+0000
  2.300699E+0000  1.483130E+0000
 -2.110828E-0001  2.424848E+0000
 -2.975580E+0000 -4.039102E-0001
 -1.760366E+0000 -2.414019E+0000
  4.921076E+0000 -2.211537E-0002
 -3.504387E-0001  4.292031E+0000
 -4.387599E+0000  9.815849E-0001
  1.803555E+0000 -4.108066E+0000
  1.021121E+0000 -2.854366E-0001
  1.129868E+0000  4.112455E+0000
 -3.318777E+0000  5.806767E-0001
 -2.233821E-0001 -4.625360E+0000
  2.453952E+0000 -1.785903E-0001
 -7.654246E-0001  4.877704E+0000
 -2.226381E+0000 -3.125475E+0000
  4.669796E-0001 -3.909664E+0000
  4.022148E+0000  1.899189E+0000
 -1.080810E+0000  2.288756E+0000
 -1.274681E+0000 -1.593715E+0000
  6.090209E-0001 -1.765046E+0000
 -7.046688E-0004  1.902060E+0000
  4.068545E-0002  1.105646E+0000
 -1.631688E+0000 -2.796523E+0000
  4.440237E-0001 -3.280462E+0000
  2.576852E+0000 -3.867536E-0001
  1.299371E+0000  2.226378E+0000
 -3.831967E+0000  2.990341E-0001
  2.929766E-0001 -3.713577E+0000
  2.320020E+0000 -1.609477E-0001
 -2.020571E+0000  2.526599E+0000
  2.602489E-0001 -1.374818E-0001
 -1.727128E+0000 -1.001999E+0000
  2.998549E+0000 -2.395748E+0000
 -7.671135E-0001  2.122214E+0000
  3.867255E-0001  7.603734E-0001
 -7.663991E-0001 -3.454987E+0000
  4.486086E+0000 -1.408423E+0000
 -1.767866E+0000  5.177446E+0000
 -1.915663E+0000 -1.576730E+0000
 -1.483526E+0000 -3.733670E+0000
  3.525259E+0000  5.615881E-0001
  2.823163E+0000  3.742844E+0000
 -6.114555E+0000  1.999245E+0000
 -9.365280E-0001 -4.825240E+0000
  2.120280E+0000 -2.496723E+0000
  3.823114E+0000  4.244582E+0000
 -5.687200E+0000  1.053762E+0000
 -1.930307E+0000 -6.364965E+0000
  3.195693E+0000 -4.188825E+0000
  4.566252E+0000  4.902487E+0000
 -4.882818E+0000  2.767477E+0000
 -2.039778E+0000 -6.675611E+0000
  4.121198E+0000 -4.150239E+0000
 -4.688382E-0001  4.399853E+0000
  2.426896E-0002  5.672385E-0001
 -3.605062E+0000 -1.131539E+0000
  1.727809E+0000 -2.903808E-0001
  4.151149E+0000 -8.222375E-0001
 -3.026687E+0000  4.076948E+0000
 -2.145256E-0001  3.384020E-0001
 -8.698714E-0002 -3.324416E+0000
 -1.508064E+0000  7.887122E-0001
  1.878680E+0000  1.942602E+0000
 -4.487168E+0000  8.249959E-0001
  2.174630E+0000 -3.071552E+0000
  1.640945E+0000 -1.224443E+0000
  2.747587E+0000  2.037251E+0000
 -2.673830E+0000  2.055457E+0000
 -1.815569E+0000 -1.202012E+0000
  2.297267E+0000 -3.768501E+0000
 -8.595082E-0001  2.425336E+0000
 -1.008181E-0001  2.375610E+0000
 -2.924964E+0000 -3.440345E-0001
  6.732405E-0001 -2.148679E+0000
  2.334754E+0000  4.832707E-0001
 -3.138416E-0001  4.193152E+0000
 -1.859861E+0000 -5.282478E-0002
 -8.667394E-0001 -1.761235E+0000
  3.290264E+0000  1.749842E+0000
 -6.401261E-0001  2.862271E+0000
 -3.536821E+0000  5.082521E-0001
  4.896101E-0001 -2.120053E+0000
  1.956322E+0000  2.092006E+0000
  2.322596E-0001  1.465088E+0000
 -2.733704E+0000  2.947150E-0001
  1.250585E+0000 -3.303276E+0000
  3.800104E+0000  1.006854E+0000
  2.915426E-0001  3.357337E+0000
 -3.236822E-0001 -3.977915E-0001
 -1.221666E+0000 -3.272572E+0000
  2.154993E+0000  4.093289E-0001
 -1.791751E+0000  3.191438E+0000
 -2.121088E+0000  8.734671E-0002
  1.404762E+0000 -9.478245E-0001
 -3.185733E-0001  3.603833E+0000
 -1.183731E+0000  5.847239E-0001
 -1.222303E+0000 -3.913932E+0000
  3.731809E+0000 -8.564948E-0001
  1.792625E-0001  4.362158E+0000
 -5.206685E-0001  3.208204E+0000
 -3.232932E+0000 -8.613837E-0001
  3.020127E+0000 -2.705197E+0000
  4.120237E-0001  3.009397E+0000
  1.858790E-0001  1.414610E+0000
 -3.530432E+0000 -1.547925E+0000
  2.280971E+0000 -2.160833E+0000
  9.080611E-0001  1.485683E+0000
  3.672395E-0002  1.132582E+0000
 -1.033040E+0000  3.697755E-0001
  4.660449E-0001 -3.838845E+0000
  1.699918E+0000 -8.916203E-0001
  1.654228E+0000  4.849845E-0001
 -3.073656E+0000  7.968402E-0001
 -8.674903E-0001 -2.310589E+0000
  1.886984E+0000 -8.982524E-0001
  1.457139E+0000  4.106536E+0000
 -1.594736E+0000  2.334772E+0000
 -3.131779E+0000 -1.500291E+0000
 -2.005870E-0001 -2.916105E+0000
  2.721460E+0000  1.241352E+0000
  1.057532E-0001  3.899560E+0000
 -3.329222E+0000  1.023092E+0000
  2.000670E+0000 -1.072893E+0000
 -1.023837E+0000  2.861882E-0001
 -6.160553E-0001 -1.037119E+0000
 -2.321800E-0001 -1.130823E+0000
  2.879859E+0000  5.948038E-0001
  4.506433E-0002  2.732795E+0000
 -1.800685E+0000  2.612221E+0000
 -2.434560E+0000 -1.018874E+0000
  2.368409E+0000  1.192565E-0001
 -4.585999E-0002  3.975938E+0000
 -3.042983E+0000  8.140739E-0002
  8.753770E-0001 -2.030726E+0000
  2.520033E+0000 -3.489404E-0001
 -2.453434E-0001  1.765386E+0000
 -7.851433E-0001 -4.172086E+0000
 -7.462115E-0002 -2.268100E+0000
  1.157853E+0000 -5.878003E-0001
  6.852625E-0001 -7.496782E-0001
 -1.261673E+0000 -3.451568E-0001
  2.036906E+0000 -4.347796E-0001
  2.950251E-0001  1.415022E+0000
  1.756251E+0000  2.587394E+0000
 -1.309815E+0000 -3.746521E-0001
  1.612727E+0000  2.821792E-0002
  9.112416E-0001 -3.856020E-0001
 -2.401009E+0000  8.116351E-0001
  9.469869E-0001 -3.722767E-0001
  1.167838E+0000  1.772478E-0001
 -1.914451E-0001  2.212204E+0000
 -1.580676E+0000 -1.565960E+0000
 -7.412222E-0001  1.263588E+0000
  2.592912E-0001 -3.685750E-0001
 -1.138321E+0000 -4.108183E-0001
 -2.191301E+0000 -1.413796E+0000
  1.080165E+0000  3.731498E-0001
 -2.821202E+0000  1.689320E+0000
 -6.510422E-0001 -1.974423E+0000
  1.625033E+0000 -3.558289E+0000
  1.228007E+0000  8.062485E-0001
 -1.271072E+0000  1.583973E+0000
 -1.677825E+0000 -3.476238E-0001
 -1.245451E+0000 -1.222051E+0000
  1.838072E+0000 -1.724681E+0000
  7.954326E-0001 -8.245260E-0001
 -1.136541E+0000  3.203161E+0000
  7.279650E-0001 -2.207077E+0000
  4.542647E-0001 -2.575078E+0000
  2.219453E+0000  2.624701E+0000
  2.748876E-0001  1.364979E+0000
 -2.730714E+0000  1.725745E+0000
  2.304970E+0000 -1.061611E+0000
  3.765455E-0001  8.155758E-0002
 -2.005348E+0000 -6.104041E-0001
 -2.907101E-0001 -2.386072E+0000
  4.290053E-0001 -8.260717E-0001
 -1.364705E+0000  1.289419E+0000
 -1.935893E+0000 -1.096574E+0000
  2.385483E+0000 -2.508334E+0000
 -6.714089E-0003  1.135014E-0001
  7.056978E-0001  2.978956E+0000
 -1.604616E+0000 -7.020836E-0001
 -1.447612E+0000 -3.798327E-0001
  8.648984E-0001  1.362540E-0001
  9.419675E-0001  1.375671E+0000
 -3.861443E+0000  2.548971E+0000
 -3.163720E-0001 -3.328075E+0000
  3.576534E+0000 -1.405584E+0000
  6.112976E-0001  5.288754E+0000
 -4.737765E+0000  1.387667E+0000
 -7.810404E-0001 -6.238220E+0000
  2.645203E+0000  6.965863E-0001
  1.623249E+0000  4.540746E+0000
 -6.599166E+0000  7.594319E-0003
  3.804879E+0000 -6.161485E+0000
  1.996909E+0000  2.016712E+0000
 -1.197738E-0001  3.849851E+0000
 -4.699503E+0000 -1.317912E+0000
  2.544546E+0000 -2.742049E+0000
  2.733750E+0000  9.954798E-0001
 -1.593502E+0000  2.862191E+0000
 -1.564435E+0000 -3.165991E+0000
  1.072918E+0000 -1.188618E+0000
 -6.197572E-0003  7.537379E-0001
  1.728100E+0000  9.536903E-0001
 -2.668291E+0000 -6.482115E-0002
  1.442161E+0000 -1.018989E+0000
  5.821028E-0001  8.015446E-0001
 -1.446787E+0000  2.992861E+0000
 -2.038817E+0000 -1.515231E+0000
  2.327669E+0000 -1.063279E+0000
  1.233626E+0000  2.510879E+0000
 -2.902812E+0000  1.950008E+0000
 -1.009107E+0000 -5.076368E+0000
  2.480146E+0000 -2.897413E+0000
  1.755711E+0000  4.441275E+0000
 -1.480482E+0000  5.189157E-0001
 -2.919220E+0000 -2.412534E+0000
  3.735553E+0000  7.033354E-0001
  8.892474E-0001  1.898947E+0000
 -2.702785E+0000 -1.605259E+0000
 -1.791365E+0000 -2.881343E+0000
  3.640403E+0000 -9.059526E-0001
 -1.795709E+0000  3.711448E+0000
  1.519300E+0000 -1.891538E+0000
 -2.229535E+0000 -3.056997E-0002
  3.454278E+0000 -8.213261E-0001
 -1.430906E+0000  3.271561E+0000
 -3.541284E+0000 -9.370857E-0001
  1.541206E-0001 -2.976152E+0000
  4.565914E+0000  2.374057E+0000
 -5.179243E-0001  1.621182E+0000
 -3.427453E+0000 -8.116434E-0001
  9.938735E-0001 -2.331027E+0000
  3.057989E+0000  1.164354E+0000
 -3.190050E+0000  2.112501E+0000
  1.085631E+0000 -1.036926E+0000
 -1.963428E-0001  8.701293E-0001
  3.279276E-0001  1.204677E-0001
  1.539355E+0000  1.179557E+0000
 -1.808998E+0000 -6.393646E-0001
 -1.355640E+0000 -3.053568E-0001
  2.249975E+0000  3.024779E+0000
 -4.739466E-0001  2.996333E+0000
 -3.700148E+0000 -3.850574E+0000
  1.347080E+0000 -2.471562E+0000
  4.772977E+0000  2.684971E+0000
 -4.572903E+0000  2.157938E+0000
 -1.213763E+0000 -4.124546E+0000
  1.845631E+0000 -1.957891E+0000
  5.238634E+0000  3.377323E+0000
 -2.788520E+0000  6.195185E+0000
 -4.724144E+0000 -4.035091E+0000
  2.779328E+0000 -4.682148E+0000
  7.263008E+0000  4.096137E+0000
 -5.141165E+0000  6.158678E+0000
 -3.341912E+0000 -3.636420E+0000
  2.854171E+0000 -4.713449E+0000
  2.719921E+0000  1.911585E+0000
 -1.613929E+0000  5.389018E+0000
 -4.168354E+0000 -9.969126E-0001
  2.243507E+0000 -6.193687E+0000
  1.634967E+0000  2.133582E+0000
  6.423124E-0001  2.883122E+0000
 -4.518172E+0000 -4.660770E-0001
 -1.025936E+0000 -2.177161E+0000
  6.105754E+0000 -2.114318E-0001
 -2.868837E+0000  3.767737E+0000
 -2.652756E+0000 -1.461174E+0000
  1.575867E+0000 -3.542597E+0000
  6.445544E-0001  1.040345E+0000
  1.833561E+0000  1.658672E+0000
 -8.818117E-0001  1.181139E-0001
 -2.567629E+0000 -2.702122E+0000
  3.877535E+0000 -2.510703E+0000
  2.548649E+0000  3.341539E+0000
 -6.375841E+0000  3.121519E+0000
  6.016572E-0002 -3.974333E+0000
  2.938800E+0000 -1.695647E+0000
  5.764796E-0001  1.200242E+0000
 -1.612180E+0000  2.021559E+0000
 -3.631328E-0001 -6.067825E-0001
  2.154751E+0000  2.223153E-0001
  1.963729E-0001 -1.111023E+0000
 -9.554045E-0001  1.956893E-0001
  1.177231E+0000  1.243936E+0000
 -1.028901E-0001 -1.769904E-0001
 -2.032979E+0000 -1.838571E-0001
  1.851681E+0000 -3.982833E-0001
 -2.584577E+0000  1.193774E+0000
  3.776255E-0001  6.342266E-0001
 -1.324761E+0000 -6.717817E-0001
  1.350836E+0000  3.668966E-0002
  7.713268E-0001  1.944098E+0000
  6.091576E-0001 -9.682387E-0001
 -2.743402E+0000  2.335900E+0000
  2.420475E+0000 -2.428030E+0000
  1.017005E-0001 -2.113370E-0001
  1.579355E+0000  2.126668E+0000
 -1.274196E+0000  5.491326E-0001
 -9.268530E-0001 -3.491557E+0000
  2.492039E+0000  8.511383E-0002
  2.278955E+0000  7.710150E-0001
 -3.855443E+0000 -1.336815E-0001
 -9.977684E-0001 -2.626963E+0000
 -1.507398E-0001 -8.542548E-0001
  2.312450E+0000  4.012457E+0000
 -9.601237E-0001  6.562681E-0001
 -2.275818E+0000  1.428920E+0000
  7.317597E-0001 -4.703253E+0000
  2.065955E+0000  1.522053E+0000
  1.048618E+0000  3.772121E+0000
 -2.049512E+0000 -2.036585E+0000
  1.556153E+0000 -3.738344E+0000
  3.636810E+0000  1.585399E+0000
 -1.685967E+0000  4.180396E+0000
 -1.063299E+0000 -1.989271E+0000
 -3.745698E-0001 -3.556856E+0000
  4.275316E+0000  1.137891E+0000
 -8.252737E-0001  2.164388E+0000
 -1.339831E+0000  4.472612E-0001
  1.114042E+0000 -2.430515E-0001
  1.938575E+0000  1.409666E+0000
 -3.277496E+0000 -4.000836E-0003
 -2.973355E-0001 -1.981945E+0000
  1.922380E+0000  1.360794E+0000
  4.693747E-0001  1.580438E+0000
  3.649299E-0001 -9.187657E-0001
 -4.050694E-0001  9.463082E-0001
  4.341484E-0001  1.970904E+0000
 -2.179153E-0001  4.781069E-0001
 -1.557871E+0000  1.239367E-0001
 -5.533387E-0001  4.476274E-0001
  9.773908E-0001 -1.547775E-0001
  6.977253E-0001  7.004700E-0001
 -1.254661E+0000  8.278386E-0001
  1.405235E+0000  4.941734E-0001
  1.247900E-0001 -2.285023E+0000
 -1.166402E+0000  1.070848E+0000
 -3.097528E-0001 -8.940257E-0001
 -1.341773E+0000  2.761056E-0001
  1.961668E+0000  1.852314E+0000
 -1.273381E+0000  2.014081E+0000
 -2.602880E+0000 -1.159773E+0000
  3.394010E+0000 -1.856374E+0000
  1.652767E+0000  3.093811E+0000
  9.043238E-0002  1.244498E+0000
 -1.230682E+0000 -4.042450E+0000
  4.314311E+0000 -3.852785E-0001
  1.051557E+0000  1.929185E+0000
 -3.297526E+0000  3.146976E-0001
  2.885816E-0001 -2.146502E+0000
 -5.482389E-0001 -6.810426E-0001
  6.901747E-0001  2.160278E+0000
 -2.993176E-0001  1.567593E+0000
 -6.914513E-0001 -2.972211E+0000
  1.877756E+0000 -8.864652E-0001
  2.750687E+0000 -4.450201E-0001
 -3.131235E+0000  2.321274E+0000
 -1.455110E+0000 -1.585936E+0000
  6.256877E-0001 -1.868371E+0000
  1.521446E+0000 -6.542868E-0001
 -1.369114E+0000  1.817641E+0000
 -1.946142E+0000 -4.112258E-0001
  6.219410E-0001 -2.520811E+0000
  1.334187E+0000 -1.557756E+0000
  2.240767E-0001  5.325036E-0001
  3.045780E+0000  9.104076E-0001
 -4.873919E+0000  2.562242E+0000
  3.980239E+0000 -3.523184E+0000
 -7.426253E-0001 -1.149354E-0001
  1.100515E+0000 -4.379637E-0001
 -8.350369E-0001 -6.542286E-0001
 -3.477118E-0001 -1.391289E+0000
 -6.230821E-0001  8.254232E-0001
  5.296640E-0001 -1.016662E+0000
 -1.772623E+0000  1.481184E+0000
  9.429607E-0001 -2.295739E+0000
  4.864576E-0001  2.236936E+0000
 -1.348609E+0000  1.620714E+0000
 -3.235880E-0002 -1.673941E+0000
  1.465549E+0000 -1.541161E+0000
 -1.876929E-0001  2.170324E+0000
 -1.514260E-0001  1.588321E-0001
 -4.646176E-0001 -1.294920E+0000
  2.343868E+0000 -5.372465E-0001
  2.751099E+0000  3.667765E+0000
 -2.059114E+0000  7.623208E-0001
  7.671868E-0001 -9.094045E-0001
  1.436099E+0000 -7.577066E-0001
  5.182317E-0001  1.304565E+0000
 -3.053049E+0000  1.117577E+0000
  1.459962E+0000 -1.285785E+0000
  4.374930E-0001  1.047204E-0001
 -1.869777E+0000  2.252253E+0000
  2.124984E-0001  3.374186E-0001
 -1.013466E+0000 -7.535494E-0001
 -1.314602E+0000 -4.969911E-0001
  1.672522E+0000 -1.217555E-0001
 -1.440539E+0000  2.758290E+0000
 -2.202496E+0000 -1.499093E+0000
  1.173896E+0000 -8.601586E-0002
  2.055636E+0000  4.726485E-0001
 -2.748185E+0000  2.429254E+0000
 -7.753096E-0001 -1.397535E+0000
 -8.845477E-0001  7.233698E-0002
  1.214789E+0000  1.403152E+0000
 -1.670504E-0001 -3.333982E-0001
 -1.689403E+0000 -8.017082E-0001
  2.227249E+0000  1.540195E-0001
 -1.090138E-0001 -3.090906E-0001
 -1.861725E+0000  1.113497E+0000
  2.061138E+0000  1.436795E+0000
 -6.238324E-0001  3.593801E-0001
  7.301021E-0001 -2.403271E+0000
  2.724851E-0001  2.075448E+0000
 -2.169941E+0000  8.726822E-0001
  6.396628E-0001 -1.740124E+0000
  1.140808E+0000  1.092814E+0000
  6.283338E-0001  2.248613E+0000
 -2.281638E+0000 -2.183487E-0001
  1.102199E+0000 -5.273939E-0001
  7.463945E-0001 -1.011943E-0001
 -1.059383E+0000  5.158743E-0001
  2.070398E-0001 -1.350295E+0000
 -1.802959E+0000 -2.304306E-0001
  1.769529E+0000 -6.625692E-0001
 -4.888226E-0001  8.207717E-0001
  1.727906E-0001  1.805683E+0000
  1.269474E+0000  3.310806E+0000
 -2.163378E+0000 -1.547375E+0000
 -2.664445E-0001 -5.032536E-0001
  1.411945E+0000  3.618185E-0001
 -2.109720E+0000  1.292951E+0000
 -1.037054E+0000 -1.822365E+0000
  1.550395E+0000 -3.265646E-0001
  9.362589E-0001  8.442916E-0001
 -2.169808E+0000 -2.091166E-0002
  4.973743E-0001 -1.337282E+0000
  1.799823E+0000  8.044920E-0001
 -1.211249E+0000  2.013928E+0000
 -2.278095E+0000 -3.256196E-0001
  9.125370E-0002 -2.297914E+0000
  1.564229E+0000  3.476203E-0001
 -6.620268E-0001  1.377124E+0000
 -1.846816E+0000  8.691915E-0001
  1.977554E+0000 -1.790835E+0000
  1.117419E+0000  2.846643E+0000
 -2.785055E+0000  7.578322E-0001
 -9.230920E-0001 -2.019233E+0000
  2.762374E+0000 -3.498133E-0001
 -7.135173E-0001  2.116504E+0000
 -1.884749E-0003  1.143641E+0000
 -1.946857E+0000 -1.677034E+0000
  2.120463E+0000 -7.049062E-0001
  1.673594E+0000  6.356784E-0002
  4.955954E-0001 -1.020479E+0000
 -6.806814E-0001  5.145135E-0002
 -2.170000E-0001 -7.188126E-0001
  1.783587E+0000 -1.354567E+0000
 -6.605034E-0001  1.235008E+0000
  1.585800E-0001 -1.048983E+0000
  1.596458E+0000 -1.168633E+0000
 -1.909155E+0000  1.651313E-0001
  1.816594E+0000  5.210858E-0001
 -2.551907E+0000  2.724027E+0000
  1.506902E-0001 -1.520370E-0001
  1.651656E+0000 -5.658098E-0001
  2.694375E-0001  2.495800E+0000
 -2.371817E+0000 -5.038199E-0002
 -3.264238E-0001 -3.592199E+0000
  1.940306E+0000  1.007271E+0000
  4.182259E-0001  1.663774E+0000
 -2.308365E+0000 -5.289418E-0001
  1.651864E+0000 -2.539338E+0000
  7.877316E-0001  2.676499E+0000
 -1.269851E+0000  2.045198E+0000
 -1.901662E+0000 -2.066130E+0000
  9.037691E-0001 -3.031661E-0001
  3.002687E+0000  2.665309E+0000
 -9.628929E-0001  8.396841E-0001
 -1.675568E+0000 -1.004121E+0000
  2.310694E+0000 -3.825617E-0001
  6.042496E-0001  7.376364E-0001
 -1.078144E+0000  5.196188E-0001
 -6.250340E-0001 -1.944668E+0000
  1.676575E+0000 -1.005674E+0000
  1.364345E-0001  2.455065E+0000
 -1.406078E+0000  1.112031E+0000
  1.267889E+0000 -1.057534E+0000
 -9.034090E-0001  1.647441E+0000
 -9.596409E-0001  2.141135E-0001
 -1.684260E+0000 -5.800805E-0001
  1.709381E+0000 -1.320834E+0000
 -5.883557E-0001  3.178252E+0000
 -1.364072E+0000  2.545030E+0000
 -1.195419E+0000 -3.930440E-0001
  3.872529E+0000  2.331810E-0001
 -3.517257E+0000  4.806634E-0001
  1.337110E+0000 -1.003396E+0000
  2.380795E+0000  1.031502E+0000
 -2.176878E+0000  1.505192E+0000
 -1.160169E+0000 -3.317903E-0001
  2.130699E+0000 -1.653022E+0000
  1.586335E-0001  9.158703E-0001
  2.498593E+0000 -1.926759E-0001
 -2.174277E+0000  1.899744E-0001
  2.716077E+0000 -9.175310E-0001
  1.507886E-0001  4.551171E-0001
 -7.236479E-0001  2.741433E+0000
 -4.073784E-0001 -3.425988E-0001
 -1.633563E+0000  1.273167E-0001
  3.075569E+0000 -2.235244E+0000
  1.281911E-0001  2.225830E+0000
 -1.149936E+0000  9.814315E-0001
 -2.012629E+0000 -2.669800E+0000
  1.548836E+0000 -1.917150E+0000
  2.405301E+0000 -2.683697E-0001
 -2.564195E+0000  4.676840E+0000
 -5.668588E-0001 -6.300103E-0004
 -1.464484E+0000 -2.095621E+0000
  2.900279E+0000  1.269811E+0000
  7.534789E-0001  2.379913E+0000
 -8.208727E-0001  2.972382E-0001
 -2.777081E+0000  1.251778E+0000
  2.833352E+0000 -1.677661E+0000
 -4.098517E-0001  8.535568E-0001
 -6.983410E-0001 -1.418509E-0001
 -1.769550E+0000 -1.299615E+0000
  2.513352E+0000 -1.530371E+0000
 -8.519822E-0001  8.355903E-0001
 -4.625357E-0003  1.084958E-0001
 -9.256423E-0001 -1.501844E+0000
 -1.587584E+0000 -1.306729E+0000
  1.175172E+0000 -6.927389E-0001
  7.143499E-0001  3.064487E+0000
 -4.308305E-0001 -1.356908E+0000
 -9.849523E-0001 -4.997306E-0001
  3.328490E+0000  3.061602E-0001
  2.268815E-0001  1.323409E+0000
 -2.045681E+0000 -7.210046E-0002
  1.471896E+0000 -2.486093E+0000
  1.327306E+0000  3.292822E+0000
  1.166739E+0000  1.987260E+0000
 -1.877817E+0000 -1.252820E+0000
  2.652679E+0000 -2.054467E+0000
  4.345009E+0000  2.408060E+0000
 -3.175799E+0000  2.384527E+0000
 -2.261839E+0000 -3.234750E+0000
  1.102058E+0000 -1.793841E+0000
  1.119550E+0000  3.956652E+0000
 -1.812480E+0000 -8.338704E-0002
 -3.628981E-0001 -8.573260E-0001
  6.289573E-0001  1.132649E+0000
 -8.140956E-0001  6.616083E-0001
 -2.001569E-0001 -2.683683E+0000
  3.492941E+0000 -3.352650E-0001
 -1.844108E-0001  3.701649E+0000
 -1.225502E+0000  3.222130E+0000
 -4.146839E-0001 -4.840241E+0000
  1.147171E+0000  6.684615E-0001
 -1.823131E-0001  1.284715E+0000
 -2.593687E+0000 -6.227979E-0001
  1.055223E+0000 -2.632475E+0000
  1.089025E+0000  1.264380E+0000
 -1.959710E+0000  1.231481E+0000
 -4.103317E-0001  2.348468E-0002
  8.383192E-0001 -2.120155E+0000
 -3.071470E-0001  2.887205E+0000
 -1.339126E+0000  2.535604E+0000
 -3.703158E+0000 -1.482421E+0000
  2.492834E+0000 -1.998131E+0000
  1.316040E+0000  5.241186E-0001
  4.900853E-0001  1.378425E+0000
 -4.167208E+0000 -9.485042E-0001
  4.423140E-0001 -3.965833E+0000
  2.424070E+0000  2.883097E-0001
  1.251307E+0000  4.060723E+0000
 -3.280016E+0000  5.663069E-0001
 -9.613924E-0001 -3.728528E+0000
  3.527465E+0000  4.967558E-0001
 -5.849964E-0001  4.795821E+0000
 -2.189941E+0000  8.156953E-0001
 -1.546835E+0000 -4.665872E+0000
  2.430099E+0000 -6.095224E-0001
  2.952789E+0000  3.590452E+0000
 -4.634814E+0000 -7.333262E-0001
 -1.797560E+0000 -3.206696E+0000
  4.030125E+0000 -1.116598E+0000
 -9.589478E-0001  4.240110E+0000
 -1.150886E+0000 -1.123903E+0000
 -1.758808E+0000 -7.678613E-0001
  3.397367E+0000  2.762191E+0000
  3.082426E-0001  2.120792E+0000
 -3.592310E+0000 -5.040332E-0001
  1.544114E+0000 -8.648842E-0001
  2.149078E+0000 -2.122750E+0000
  6.399051E-0001  4.233842E+0000
 -3.438994E+0000  2.125830E+0000
 -1.542568E+0000 -3.752382E+0000
  1.021909E+0000 -3.845046E-0001
  5.245809E+0000 -1.018912E+0000
 -5.311817E+0000  1.131915E+0000
  1.247807E+0000 -3.882563E+0000
  4.252314E+0000  1.352547E+0000
 -1.428916E+0000  5.325173E+0000
 -3.374760E+0000 -1.714271E+0000
 -6.043348E-0001 -4.904305E+0000
  7.074765E+0000  1.700557E+0000
 -1.404603E+0000  5.057842E+0000
 -4.882348E+0000 -2.419607E-0001
  3.047210E-0001 -4.917797E+0000
  6.434441E+0000  2.018577E-0001
 -1.649167E+0000  5.322372E+0000
 -2.777008E+0000 -1.013771E+0000
 -7.521614E-0001 -4.035158E+0000
  3.339592E+0000 -2.766150E-0001
  8.595448E-0001  2.790996E+0000
 -2.104208E+0000  1.614147E+0000
 -9.498847E-0001 -1.925376E+0000
 -6.149985E-0001 -2.020734E+0000
  1.936931E+0000 -7.990867E-0001
 -2.135142E-0001  1.423667E+0000
 -1.887792E-0001 -5.965195E-0001
 -4.557190E-0001 -1.157372E+0000
  1.470434E+0000 -2.514135E+0000
  3.887668E-0001 -1.892605E-0001
 -1.316947E+0000  6.299541E-0001
 -3.379942E-0001 -1.948811E+0000
  3.954277E-0001 -3.837981E-0001
  1.464555E+0000 -6.105722E-0001
 -4.751244E+0000  1.671533E+0000
  7.418886E-0001 -2.184662E+0000
 -5.545510E-0002 -4.248432E-0001
  2.455587E+0000  1.164771E+0000
 -2.016086E+0000  8.242044E-0001
 -1.873816E+0000 -1.474576E+0000
  2.924108E+0000 -4.178237E+0000
  1.228163E-0001  9.147960E-0001
  7.747917E-0001  2.171893E+0000
 -5.931131E-0001 -7.503346E-0001
 -2.724698E+0000 -8.180335E-0001
  1.925149E+0000  8.798865E-0001
  1.728352E+0000 -1.490755E-0001
 -5.162737E+0000  5.882560E-0001
  1.700699E+0000 -5.315099E+0000
  3.616189E+0000  7.921490E-0001
 -1.634205E+0000  5.815329E+0000
 -4.473912E+0000 -1.468573E+0000
  6.342867E-0001 -2.560841E+0000
  1.206695E+0000  2.505129E+0000
 -1.850521E+0000  1.430822E+0000
 -3.309224E+0000 -3.562761E+0000
  2.107715E+0000 -3.545586E+0000
  1.397464E+0000  1.877683E+0000
 -1.698987E+0000  4.150168E+0000
 -3.969630E+0000 -3.844030E+0000
  2.416961E+0000 -4.867198E+0000
  2.115266E+0000 -1.074991E-0001
 -1.700381E+0000  1.522129E+0000
 -8.287298E-0001  4.658419E-0001
 -1.174185E-0001 -3.519519E+0000
 -8.065785E-0001  4.988914E-0002
  2.306448E+0000 -7.675756E-0001
 -2.621353E+0000  8.049136E-0001
  2.034327E-0001 -5.664742E-0001
  2.123362E+0000  1.822124E+0000
 -1.342270E+0000  4.127818E-0001
 -3.917522E+0000 -8.148261E-0001
  3.252284E+0000 -2.218762E+0000
 -2.450022E-0001  1.215697E+0000
  2.782675E-0002  9.935479E-0001
 -3.456353E-0002 -3.657593E-0001
 -6.847571E-0001 -7.767578E-0001
  9.146750E-0001 -1.473858E+0000
 -4.893265E-0001  1.348988E-0001
  4.879364E-0001 -5.928390E-0002
  4.202004E-0001 -6.595430E-0002
  1.059104E+0000  9.456645E-0001
 -1.850127E+0000  3.335283E+0000
 -2.212420E+0000 -2.308810E+0000
  7.755012E-0002 -4.385583E-0001
 -4.769167E-0002  2.683630E+0000
 -7.021034E-0001 -4.353555E-0001
  2.062146E+0000 -1.946811E+0000
 -5.411166E-0001  2.031691E+0000
 -6.171141E-0001  2.434695E+0000
  2.933977E-0001 -2.847039E+0000
 -1.998831E+0000 -4.922392E-0001
  3.843263E+0000  1.578037E+0000
 -2.042383E+0000  6.024253E-0001
  1.713623E-0001 -3.094133E+0000
 -1.651594E+0000  6.284185E-0001
  1.661825E+0000 -5.061678E-0001
  3.727860E-0001 -3.994348E-0001
 -2.650681E+0000  1.086395E-0001
 -8.618136E-0002 -3.652000E+0000
  3.197214E+0000 -1.812090E-0001
  2.997497E-0001  6.325396E+0000
 -3.140741E+0000 -2.716346E-0001
 -1.493765E+0000 -4.884465E+0000
  3.546568E+0000 -1.377493E+0000
 -2.215540E-0001  2.688552E+0000
 -2.416915E+0000  2.412645E+0000
 -1.208725E-0001 -3.660585E+0000
  8.841792E-0001 -2.188147E+0000
  1.091274E+0000  2.620716E+0000
 -2.650030E+0000  1.297930E-0001
 -1.284398E+0000 -3.318999E+0000
  3.184064E+0000 -4.527028E-0001
 -1.623347E+0000  5.643838E+0000
 -1.777269E+0000 -1.845256E+0000
 -3.442063E+0000 -3.774880E+0000
  4.254683E+0000 -9.367863E-0001
  1.055562E+0000  4.777542E+0000
 -3.566998E+0000 -1.990094E-0001
  1.048484E-0001 -3.026259E+0000
  1.384319E+0000  1.243766E+0000
  8.056342E-0001  3.873794E+0000
 -7.095619E-0001 -6.282226E-0001
 -1.133825E+0000 -5.111952E-0001
  2.046394E+0000  1.244001E+0000
  1.630810E+0000  2.574438E+0000
  8.868508E-0001 -3.148147E-0001
 -2.092077E+0000 -6.963946E-0001
  1.501375E+0000 -2.169403E+0000
  8.524574E-0001  1.383333E+0000
  1.650656E+0000  5.162821E-0001
 -1.433314E+0000 -2.219778E+0000
 -1.073111E+0000 -1.370991E+0000
  4.269366E+0000 -2.083681E-0001
 -1.502952E+0000  4.483453E+0000
 -4.810802E+0000 -4.177024E-0002
  4.147688E-0001 -4.821496E+0000
  3.013581E+0000 -1.028932E+0000
 -9.230644E-0001  3.882600E+0000
  4.467679E-0001  1.274294E+0000
 -1.758281E+0000 -5.184526E-0001
  2.065085E+0000 -1.968458E+0000
 -9.028072E-0001  7.063269E-0001
 -2.306253E-0001  9.637775E-0001
  2.231461E-0001  2.262196E-0001
 -4.128571E+0000  4.783142E-0001
  1.745719E+0000 -1.547040E+0000
  3.992883E-0001 -1.019653E-0001
 -2.811118E+0000 -2.085145E-0001
  2.562702E-0001 -2.604732E+0000
 -1.413646E+0000 -5.513856E-0002
  1.446405E+0000  2.848672E-0001
 -6.584434E-0002 -3.711928E-0002
  8.636665E-0001  1.411911E+0000
 -1.143515E+0000  1.060117E+0000
 -3.859381E+0000  6.479782E-0002
  4.094989E+0000 -3.186016E+0000
  1.830703E-0001  7.358998E-0001
  9.133420E-0001  1.417769E+0000
 -5.970840E-0001  1.235035E+0000
 -5.998472E-0001 -7.071792E-0001
  9.783278E-0001 -8.770227E-0001
 -1.816255E+0000  3.410614E-0001
  3.796311E-0001 -2.018141E+0000
  2.765783E+0000 -1.769363E-0001
 -1.659871E+0000  3.305593E+0000
 -1.045659E+0000 -1.740014E+0000
  8.230915E-0001 -2.926250E+0000
  2.322239E+0000  7.073245E-0001
 -1.614815E-0002  3.892734E+0000
 -3.998584E+0000 -1.411466E+0000
  9.940510E-0001 -5.044226E+0000
  5.409579E+0000  3.279354E+0000
 -1.013193E+0000  5.285947E+0000
 -3.911245E+0000 -1.272821E+0000
  1.780534E+0000 -3.742428E+0000
  2.422916E+0000 -1.821232E-0001
 -7.239064E-0001  1.235800E+0000
 -1.045483E+0000 -3.293857E+0000
  1.505700E+0000 -2.665745E+0000
  1.640532E+0000  2.849612E+0000
  1.802386E-0001  4.272314E+0000
 -2.341941E+0000 -2.924202E-0001
  7.090384E-0001 -1.732494E+0000
  2.643581E+0000  1.910195E+0000
 -2.016809E+0000  3.093617E+0000
 -1.828471E+0000 -2.522525E+0000
 -2.841655E-0001 -1.530693E+0000
  1.856581E+0000  7.342034E-0001
 -1.450194E+0000  1.289406E+0000
  3.861689E-0001 -1.104219E+0000
 -7.868523E-0001  3.422633E-0001
  2.260128E+0000 -1.650531E-0002
  7.482562E-0001 -1.361418E+0000
 -3.759065E-0001  1.572373E+0000
  1.178968E+0000  1.329040E-0001
 -1.562949E+0000 -8.410867E-0001
  3.293111E-0001  4.247003E-0001
  2.737146E+0000  1.085648E+0000
 -3.760072E+0000  1.504442E+0000
  3.146875E+0000 -1.186714E+0000
 -7.826837E-0001 -5.848507E-0002
 -7.569565E-0001  1.943643E-0001
  2.377500E-0001  1.752675E+0000
 -1.627937E+0000  1.089787E+0000
  1.061826E+0000  2.834668E-0001
 -1.210773E+0000 -1.249325E+0000
  1.128757E+0000 -2.784695E-0001
  1.352197E+0000  6.952555E-0001
 -3.697562E-0001 -1.014508E+0000
  1.315162E+0000 -6.477731E-0001
  8.596805E-0001 -2.903780E-0001
 -1.742159E+0000  2.462282E+0000
 -5.651465E-0001  1.739716E-0001
 -2.637085E+0000 -1.690982E+0000
  3.007091E+0000 -7.669597E-0001
  2.322697E-0002  5.278783E-0001
 -1.345567E+0000  4.589189E-0001
  1.447175E+0000 -9.661632E-0001
 -2.397318E+0000  1.584693E+0000
 -7.471595E-0001 -1.256498E+0000
  2.987781E+0000  5.956862E-0001
 -2.724580E+0000  2.151591E+0000
 -3.458777E-0001 -1.277117E+0000
 -5.921901E-0001 -1.390843E+0000
  1.404953E+0000  8.373060E-0001
  1.338078E+0000  9.602362E-0001
 -1.491485E+0000  2.295145E+0000
 -5.708412E-0001 -3.530676E-0001
  1.732381E-0001 -1.244131E+0000
 -3.237277E-0001  9.023343E-0001
  2.436992E+0000  7.327669E-0001
 -8.589051E-0001 -8.970223E-0001
  5.155945E-0001 -1.902605E+0000
  8.193145E-0002  6.293559E-0001
 -5.316645E-0001  7.418933E-0002
  2.245883E+0000 -2.826308E+0000
  1.749285E+0000  3.971105E-0001
 -2.282419E+0000  1.870159E+0000
 -2.796039E+0000 -5.447044E+0000
  2.349502E+0000 -3.478013E+0000
  1.922587E+0000  4.262127E+0000
 -2.430652E+0000  5.133367E+0000
 -3.341647E+0000 -2.866462E+0000
  1.691688E+0000 -3.310530E+0000
  2.864696E+0000  2.988762E+0000
 -2.801879E+0000  6.848335E-0001
 -2.641971E+0000 -5.198137E+0000
  2.239402E+0000 -3.405647E+0000
  2.530643E+0000  2.934964E-0001
 -2.446556E+0000  4.735517E+0000
 -4.508971E+0000 -7.199080E-0001
  3.649305E+0000 -4.535704E+0000
 -3.025176E-0001  3.675818E+0000
  2.093985E-0001  3.302905E-0002
 -2.482611E+0000 -1.126035E+0000
  2.810984E+0000  1.934645E-0001
 -7.709330E-0001  3.222318E+0000
 -1.269491E+0000 -1.741777E-0001
 -1.845148E+0000 -2.594894E+0000
  1.959928E+0000 -4.156977E-0001
 -1.037108E+0000  2.552819E+0000
 -4.634277E-0001 -2.171849E+0000
 -8.430324E-0001 -5.427628E-0001
  3.004257E-0001 -6.643467E-0001
  9.942637E-0001  1.888654E+0000
 -1.367290E+0000  2.981301E-0001
 -7.004409E-0001 -1.607274E-0002
 -3.978027E-0001 -1.850855E+0000
  3.421068E+0000  3.103364E+0000
 -8.908520E-0002  1.424300E+0000
 -9.731070E-0001 -2.978303E+0000
  1.807629E+0000 -5.067010E+0000
  2.842735E+0000  1.475681E+0000
  6.000748E-0001  4.097315E+0000
 -4.592578E+0000  1.283766E+0000
  4.838465E-0001 -4.294745E+0000
  2.626437E+0000  1.002423E+0000
  1.435871E+0000  3.953521E+0000
 -3.372076E+0000  1.153238E+0000
 -2.781960E+0000 -1.948745E+0000
  3.274768E+0000 -5.145047E+0000
  9.723115E-0001  5.573190E+0000
  2.265157E-0001  3.413866E+0000
 -1.947408E+0000 -2.929253E+0000
 -1.437004E+0000 -1.097242E+0000
  5.115556E+0000 -5.664419E-0001
 -3.032595E+0000  1.861560E+0000
 -1.620929E+0000 -2.917775E+0000
 -3.148978E-0001 -1.701842E+0000
  2.396940E+0000  2.024733E+0000
 -1.452204E+0000  4.404820E+0000
 -3.681289E+0000 -7.994578E-0001
 -1.967840E-0001 -3.792059E+0000
  2.476348E+0000  7.080560E-0001
  9.857834E-0002  2.799310E+0000
 -3.920282E+0000 -7.253927E-0001
  1.204430E+0000 -2.702725E+0000
  2.417039E+0000  1.793393E+0000
 -2.313097E+0000  1.898820E+0000
  8.360955E-0001 -3.803591E+0000
 -9.691267E-0001 -1.700113E+0000
  5.092979E+0000 -1.628790E+0000
 -3.591746E-0002  3.468357E+0000
  6.516731E-0001 -1.902750E+0000
  1.972410E-0001 -3.307283E+0000
  5.365816E-0001  7.893330E-0001
  1.805688E+0000  2.085207E+0000
 -2.081193E+0000  2.253863E+0000
 -8.398439E-0001 -1.348699E+0000
  3.060994E+0000  4.016558E-0001
  6.994295E-0002  3.590867E+0000
 -3.115432E+0000  2.631494E+0000
 -1.969102E+0000 -2.308278E+0000
  2.269537E-0001 -4.102359E+0000
  3.443223E+0000  7.341446E-0001
  9.729174E-0001  2.095140E+0000
 -3.161197E+0000 -4.817202E-0001
  3.924478E+0000 -2.878731E+0000
 -2.878647E+0000  3.062625E+0000
  8.512978E-0001  5.303016E-0001
 -1.747769E+0000 -1.306253E+0000
  8.181603E-0001 -3.149228E+0000
  7.070446E-0001 -4.266058E-0001
  1.582425E+0000 -1.104210E+0000
 -1.010827E-0001  2.212823E+0000
  1.846979E+0000 -2.510309E-0001
 -4.890141E-0001  2.089293E-0002
  2.086753E+0000 -1.018279E+0000
 -1.014550E+0000  2.956369E-0001
  1.816941E+0000  9.497721E-0001
 -1.590931E+0000  1.759473E+0000
  2.173701E+0000  3.213676E-0001
 -4.139446E+0000 -1.410945E-0001
  1.631513E+0000  5.638948E-0001
  2.044759E+0000 -1.375556E-0001
 -5.262505E-0001 -4.410228E-0001
 -1.644549E+0000  5.459312E-0001
  1.387217E+0000 -1.850181E+0000
  4.848705E-0001  1.571260E+0000
  1.140305E-0001 -1.872457E+0000
  1.499570E+0000 -6.882636E-0001
 -2.702534E-0001  2.627727E+0000
 -1.326041E+0000 -1.852937E+0000
 -1.901952E+0000 -2.415887E+0000
  3.191745E+0000 -7.232902E-0001
  1.640231E-0001  2.039554E+0000
 -2.694573E+0000  7.671194E-0001
 -1.506937E+0000 -1.014960E+0000
 -1.792850E+0000 -1.298633E-0001
  1.256483E+0000  4.640189E-0001
  8.016477E-0001  1.301905E+0000
 -3.084824E+0000  4.398029E-0001
  2.492127E+0000 -4.089949E+0000
 -1.468318E+0000 -1.468200E+0000
  1.975343E+0000  2.768420E+0000
 -6.931838E-0001  1.183162E+0000
 -3.219063E+0000 -2.449808E-0001
  2.419557E+0000 -2.034159E+0000
 -2.274512E-0002  1.557243E+0000
 -4.325153E-0001 -2.581410E-0001
  6.810823E-0001 -2.088995E-0001
 -2.157415E+0000  1.388963E+0000
  1.461918E+0000 -1.414550E+0000
 -6.618795E-0001 -7.848018E-0001
  2.916175E+0000 -1.832123E-0001
 -9.198491E-0001  2.949814E+0000
  3.889593E-0002 -2.436777E+0000
  1.807204E+0000 -1.749884E+0000
 -1.299985E+0000  2.112705E+0000
  2.849084E+0000 -1.710341E+0000
 -2.701422E+0000  5.248520E-0001
 -1.448230E-0002 -2.224394E+0000
  7.396484E-0001  2.577469E+0000
  5.947952E-0001 -2.317231E+0000
 -3.553310E-0001 -1.835533E+0000
 -4.839332E-0001  1.486140E+0000
  5.631029E-0001 -1.463046E+0000
 -1.246559E+0000 -2.307525E-0001
  2.421955E+0000  4.630529E-0001
 -2.348364E+0000  2.084061E+0000
 -9.213978E-0001 -8.810826E-0002
 -1.328820E+0000  3.666048E-0001
  1.268060E+0000  5.431563E-0001
 -1.897907E-0001  7.875809E-0001
 -9.023505E-0001 -1.000877E+0000
  9.525417E-0001  2.905930E-0001
  7.334121E-0001  1.876222E+0000
 -9.919050E-0002  9.242187E-0001
 -2.293239E+0000 -9.654258E-0002
 -5.182684E-0001  4.007475E-0001
  1.560011E+0000 -1.861999E+0000
  3.826790E-0001  2.905363E-0001
  2.133073E+0000  4.702513E-0001
  1.109867E+0000 -2.155413E+0000
 -2.484685E-0001  3.537820E-0001
  3.875479E-0001  2.180516E+0000
  6.522011E-0001  3.191690E-0002
 -5.423927E-0001 -2.560445E-0001
 -6.619769E-0001  1.934077E-0001
 -2.273761E+0000  2.215664E+0000
  1.770499E+0000 -1.857296E+0000
 -2.981743E-0001  3.536162E-0001
  3.264459E+0000 -2.732361E-0001
 -8.163326E-0001  1.849792E+0000
 -1.010262E+0000 -2.294041E+0000
  1.463625E+0000 -3.506047E+0000
  2.049267E+0000  8.731592E-0001
 -1.031040E+0000  9.165893E-0001
 -3.257437E+0000  5.618957E-0001
  3.997408E-0001 -3.204816E+0000
  4.356047E-0001 -1.147683E+0000
  2.604979E+0000  1.484498E+0000
 -1.482188E+0000  9.229918E-0001
 -2.377311E+0000 -1.611439E+0000
  4.819881E-0001  7.641011E-0002
  1.115005E+0000 -2.122166E-0002
 -2.322310E+0000  3.533247E+0000
 -2.851952E+0000  1.256318E+0000
  2.316929E+0000 -1.909826E+0000
 -1.171998E+0000  1.223796E+0000
 -1.187687E+0000  5.284105E-0001
 -9.224121E-0001 -3.122876E-0001
  1.764703E-0001 -7.102201E-0001
 -6.936442E-0001 -1.100386E-0002
  1.930206E-0001 -1.671891E+0000
  2.120334E+0000 -8.309332E-0001
  1.018294E+0000  1.369794E+0000
 -2.134905E+0000 -3.920560E-0001
 -6.016636E-0001 -1.317993E+0000
  1.626230E+0000 -2.912858E-0001
 -7.301669E-0001  3.115799E+0000
  8.889972E-0001 -8.443326E-0001
 -1.005154E+0000 -2.121477E+0000
  2.508178E+0000  2.287323E+0000
 -4.028521E-0001  3.870287E+0000
 -4.325880E+0000 -7.296372E-0001
 -8.481894E-0001 -2.809293E+0000
  3.226905E+0000  2.693132E+0000
 -4.423541E+0000  2.764801E+0000
 -3.282368E+0000 -5.020507E+0000
  3.226320E+0000 -6.269367E-0001
  2.910364E+0000  3.288315E+0000
 -9.926401E-0001  2.547037E+0000
 -5.495447E+0000 -1.501400E+0000
  4.530927E+0000 -3.200172E+0000
  2.164481E+0000  3.394675E+0000
 -6.796427E-0001  3.043245E+0000
 -3.508669E+0000  2.065869E-0001
  2.117533E+0000 -2.002687E+0000
  1.892159E+0000  3.125277E-0001
  3.624051E-0002  4.788275E-0001
 -2.513357E+0000 -1.514039E-0001
  1.440568E+0000 -2.967049E+0000
  2.124140E+0000  1.118835E-0001
  1.048221E+0000 -5.593742E-0001
 -8.489451E-0001  2.392963E+0000
 -6.933429E-0001 -1.643609E+0000
  1.143422E+0000  1.598655E+0000
  9.362208E-0002  1.811370E+0000
 -3.195997E+0000 -1.376830E+0000
  9.927947E-0001 -2.160531E+0000
  3.082572E+0000 -5.223240E-0001
  4.190218E-0001  5.264659E+0000
 -6.039798E-0001 -8.911893E-0001
 -1.750572E+0000 -1.525666E+0000
  7.975271E-0002  8.972263E-0002
  2.228235E+0000  1.051076E+0000
 -1.808155E+0000  5.570262E-0001
  5.557150E-0001 -1.934700E+0000
  1.394128E+0000 -3.646144E-0001
  1.328311E+0000 -1.133693E+0000
 -3.416889E-0001  7.799962E-0001
  1.051003E+0000  3.298919E-0001
 -3.090472E-0001 -8.442360E-0001
 -1.473693E+0000 -1.582246E-0001
 -7.955279E-0001  9.756620E-0001
  1.115487E+0000 -2.498778E+0000
 -4.761338E-0002  2.174442E+0000
  1.613445E+0000  2.239351E+0000
 -2.273756E+0000  1.476287E+0000
  6.245026E-0001 -3.041200E+0000
 -8.140927E-0001  3.100329E+0000
  3.236346E+0000 -2.068478E+0000
 -2.513294E+0000  4.453883E+0000
  8.026010E-0001 -1.487883E+0000
 -1.630665E+0000 -3.340267E+0000
  2.036555E+0000 -5.114872E-0001
  2.703044E+0000  1.058362E+0000
 -4.625543E+0000 -7.622011E-0001
 -3.518101E+0000 -4.589094E+0000
  6.820045E+0000 -3.160430E+0000
  1.783838E+0000  6.130542E+0000
 -2.922294E+0000  1.328004E+0000
 -2.002950E+0000 -6.919351E+0000
  4.165399E+0000  1.480888E+0000
  4.397869E-0002  4.554253E+0000
 -4.619214E+0000  9.002794E-0001
 -5.907516E-0001 -5.895658E+0000
  1.800396E+0000  5.681467E-0001
  3.916657E+0000  3.614504E+0000
 -2.158353E+0000  2.374522E+0000
 -3.688160E+0000 -1.398598E+0000
  2.789102E+0000 -2.796768E+0000
  3.011173E+0000  2.925799E+0000
 -2.646220E+0000  3.081317E+0000
 -2.616484E+0000 -2.422885E+0000
  2.444309E+0000 -3.512037E+0000
  2.066524E+0000  3.162637E+0000
 -4.157774E+0000  4.562715E+0000
 -2.067066E+0000 -1.814075E+0000
  1.088592E+0000 -4.598818E+0000
  3.519074E+0000  4.180148E-0002
 -1.206762E-0001  4.841451E+0000
 -2.455901E+0000 -1.469557E+0000
 -2.352200E+0000 -2.265529E+0000
  5.085692E+0000  1.156317E+0000
 -2.038933E+0000  5.591946E+0000
 -2.565899E+0000 -1.406036E+0000
  1.554585E+0000 -1.097403E+0000
  8.507811E-0001  1.819007E+0000
 -6.015554E-0001  2.300893E+0000
 -1.284951E+0000  8.483570E-0001
 -2.656556E-0003 -3.043156E+0000
  1.871271E+0000 -3.691127E-0002
  3.819778E+0000  1.352893E+0000
 -4.238804E+0000  2.860914E+0000
  1.234779E+0000 -2.360579E+0000
 -1.243081E+0000 -1.265675E+0000
  1.105371E+0000  1.373043E+0000
  8.196279E-0001  2.235894E+0000
 -2.904953E+0000  1.033236E+0000
  1.834232E+0000  5.041717E-0001
 -7.844836E-0001 -4.893286E-0001
 -1.759865E+0000  7.066837E-0001
  1.787060E+0000 -1.375683E+0000
  1.233258E+0000 -1.213600E+0000
 -6.177000E-0001  1.662540E+0000
 -8.680103E-0001 -8.319840E-0001
  1.656043E-0001 -3.106297E+0000
  1.252880E+0000 -1.021355E+0000
 -9.847743E-0001  4.274380E+0000
  7.664291E-0002 -1.286406E+0000
 -2.647620E+0000 -2.330574E+0000
  5.450519E+0000 -1.451581E+0000
  7.649519E-0001  5.168324E+0000
 -3.993266E+0000  8.945622E-0001
 -1.008575E-0001 -4.075942E+0000
  2.373115E+0000  3.263920E-0001
  3.007732E-0001  4.370818E+0000
 -1.435671E+0000 -9.134088E-0001
 -2.609081E+0000 -5.939707E+0000
  3.527106E+0000 -7.876617E-0001
 -1.027647E+0000  2.391280E+0000
 -4.452379E+0000  1.579556E+0000
  3.694168E-0001 -4.662997E+0000
  1.576535E+0000 -1.097940E+0000
 -1.676672E+0000  3.837637E+0000
 -2.716390E+0000  3.355459E+0000
  1.528810E+0000 -3.827725E+0000
  1.234167E+0000 -1.064190E+0000
  2.856322E+0000  2.659669E+0000
 -3.727642E+0000  2.136889E+0000
  1.264020E+0000 -4.183281E+0000
  6.480063E-0001 -1.190968E+0000
  2.588153E+0000  1.621499E+0000
 -3.778154E+0000  1.409655E+0000
 -1.899843E+0000 -4.279175E+0000
  2.062370E+0000 -1.302402E+0000
  1.009638E+0000  2.760417E+0000
 -3.560682E+0000  2.221399E+0000
 -1.784535E+0000 -2.595794E+0000
  1.851978E+0000 -7.250530E-0001
  8.878661E-0001  3.748636E+0000
 -2.156784E+0000  1.630791E+0000
 -2.616490E+0000 -2.127831E+0000
  2.883891E+0000 -6.647244E-0001
  1.791462E+0000  1.814581E+0000
  1.138948E+0000 -7.360614E-0001
 -2.628604E+0000  1.279963E+0000
  2.566188E+0000 -3.290364E+0000
 -2.653700E+0000  1.027803E+0000
  4.264060E+0000 -1.970698E+0000
 -1.186738E+0000  3.105897E-0002
  1.814952E+0000 -3.002932E-0001
  2.612739E-0001 -1.878685E+0000
  7.630627E-0001  1.164002E+0000
 -5.498350E-0002  2.327667E+0000
  1.922583E+0000  1.122836E+0000
 -1.416946E+0000 -1.102944E+0000
  2.564978E+0000 -1.783490E+0000
 -7.653087E-0001  3.466175E+0000
 -1.422917E+0000  1.355119E+0000
  2.225327E+0000 -1.629333E+0000
 -7.643038E-0001 -1.915325E-0001
  2.050113E+0000  2.075781E+0000
 -6.045091E+0000 -1.039372E+0000
  2.883181E+0000 -4.762013E+0000
  2.980080E+0000  4.609639E-0001
 -2.208320E+0000  3.768899E+0000
 -7.807240E-0001 -4.167314E+0000
 -2.070000E-0002 -2.084517E-0001
  2.940880E+0000  1.061382E+0000
 -2.018412E+0000 -8.891792E-0001
 -1.062124E-0001 -2.975120E+0000
  8.792509E-0001 -4.029344E-0001
  5.809469E-0001 -3.453166E-0001
  3.488305E-0001  6.026570E-0001
 -2.041214E-0001 -1.438028E+0000
 -6.181204E-0001 -1.198389E+0000
  1.507596E+0000  1.836904E+0000
 -3.461789E-0001 -8.090424E-0001
  2.035779E+0000 -1.725803E+0000
 -3.977980E-0001  4.239852E+0000
  9.715212E-0002  8.923868E-0001
 -3.284998E+0000 -4.428301E+0000
  3.596663E+0000 -3.082974E+0000
  2.438679E+0000  2.988582E+0000
 -2.870850E+0000  1.092717E+0000
 -2.128306E+0000 -1.367613E+0000
  4.672314E-0002 -1.489920E+0000
  3.136750E+0000 -2.010463E-0001
 -2.375883E+0000  2.814428E+0000
 -4.057666E-0001 -2.781398E+0000
 -1.668819E+0000 -9.847560E-0001
  7.414994E-0001  3.654308E-0001
  3.233368E-0001  1.136903E+0000
 -1.288375E+0000  2.964579E+0000
 -4.988684E-0001 -1.049468E+0000
  6.050385E-0001  3.273077E-0001
 -8.996622E-0001  2.438816E+0000
  1.157967E+0000  3.045175E-0001
 -7.591790E-0002 -6.794668E-0001
  1.865359E+0000 -1.657607E+0000
 -1.224205E+0000  2.630105E+0000
  1.086471E+0000  3.580365E-0001
 -1.184987E+0000  4.429567E-0001
  8.063551E-0002  6.404407E-0001
 -1.737164E+0000 -2.542446E+0000
 -1.788681E+0000 -1.029035E+0000
  4.485843E+0000 -1.315489E+0000
 -3.170053E+0000  2.473613E+0000
 -6.697731E-0002  2.384086E+0000
 -5.220198E-0001 -2.096983E-0001
 -1.212473E+0000  1.765342E+0000
  2.159630E+0000 -3.591548E+0000
  2.896074E-0001  2.606588E-0001
  1.924532E+0000  1.691672E-0001
 -1.112455E+0000 -3.584386E-0001
  4.789750E-0001 -1.495058E+0000
  1.492724E+0000  6.718710E-0001
  2.095877E+0000  1.290755E+0000
 -4.474815E+0000 -7.417505E-0001
  2.670863E+0000 -9.078449E-0001
  2.479057E+0000  1.089540E+0000
  3.379721E-0002  3.489952E-0001
 -2.234253E+0000 -3.831266E-0001
  1.352508E+0000 -2.126628E+0000
 -2.824963E-0001  7.319679E-0001
 -2.076955E+0000 -6.293727E-0001
  1.276373E+0000 -2.343930E+0000
  8.054294E-0001  1.092786E+0000
 -6.490579E-0001  8.966349E-0001
 -5.746228E-0001 -2.240951E+0000
 -9.722949E-0001  1.108257E-0001
  8.091561E-0001 -6.427754E-0002
 -1.454102E+0000  1.683033E+0000
  8.509115E-0001 -1.075292E-0001
 -6.427919E-0001 -8.634382E-0001
  1.900854E+0000 -4.555094E-0001
  6.399195E-0001  1.239796E+0000
 -1.834249E+0000 -6.603913E-0001
 -1.154078E+0000 -9.355248E-0001
  8.857106E-0001  2.351840E+0000
  3.696886E+0000  1.550522E-0001
 -2.846741E+0000  5.993565E-0001
  1.410104E+0000 -3.631906E+0000
  8.037907E-0001  1.353068E+0000
 -8.490720E-0001  2.751646E+0000
 -1.488493E+0000 -1.998778E+0000
 -1.345100E-0002 -1.619401E+0000
  1.482253E+0000  7.853235E-0001
 -7.209977E-0001  3.433717E+0000
  8.930814E-0001 -2.465670E+0000
 -4.920587E-0001 -8.435288E-0001
  1.737256E+0000  1.256182E+0000
 -2.573130E-0001  3.430001E+0000
 -3.821303E+0000 -4.016648E-0001
 -1.385117E-0001 -2.857271E+0000
  1.061439E+0000  2.159322E-0001
  2.804142E-0001  4.198067E+0000
 -3.477090E+0000 -1.401656E+0000
  7.270294E-0002 -1.173958E+0000
  1.295933E+0000 -2.527318E+0000
  1.203990E+0000  7.506685E-0001
  1.694371E+0000  7.696509E-0001
 -2.521649E+0000 -4.827104E-0001
  1.122901E+0000 -2.189838E+0000
  3.140756E+0000  4.824707E-0001
  1.440274E-0001  2.024262E+0000
 -2.457174E+0000  5.830387E-0001
  1.773264E+0000 -1.021925E+0000
  4.186511E-0001  4.346007E-0001
  8.397676E-0001  1.283164E-0001
 -7.754979E-0001  1.915152E+0000
 -1.195831E+0000 -1.303643E+0000
  5.545736E-0001 -1.416424E+0000
  3.679063E+0000  2.886609E+0000
 -4.553749E+0000  2.485373E+0000
  2.167410E-0001 -1.754710E+0000
 -3.544055E-0001  2.005314E-0003
  2.149794E+0000  1.771853E+0000
 -3.174541E+0000  4.743876E-0001
  2.094703E+0000 -1.478747E+0000
  4.968460E-0001  6.191088E-0001
 -1.115010E+0000  3.622150E-0001
 -1.618012E+0000  4.257160E-0001
  1.749936E+0000  2.473972E-0001
 -3.347281E-0001  3.190825E+0000
 -1.399549E+0000 -3.048302E+0000
 -1.114621E+0000 -2.374226E+0000
  3.785912E+0000 -5.693575E-0002
 -1.023846E+0000  1.616909E+0000
 -2.728518E+0000 -2.973935E-0001
  2.215887E-0001 -4.536845E+0000
  3.723735E+0000 -9.237773E-0001
  2.195295E+0000  4.454088E+0000
 -2.216201E+0000 -2.280145E-0001
 -1.536642E+0000 -6.773059E-0001
  3.204883E+0000 -1.841529E+0000
 -1.274924E+0000  2.669168E+0000
 -2.467373E+0000  4.585865E-0001
 -3.272069E+0000 -3.349824E+0000
  3.439908E+0000 -2.372155E+0000
  1.427842E+0000  9.406361E-0001
 -1.140458E+0000  2.311942E+0000
 -1.558972E+0000 -2.346795E-0001
  1.548925E+0000 -4.453431E+0000
  2.692450E+0000  1.547484E+0000
  1.618586E+0000  3.790887E+0000
 -3.045616E+0000  1.536079E+0000
 -2.174232E+0000 -4.637850E+0000
  3.925446E+0000 -1.385331E+0000
 -2.840017E+0000  2.794479E+0000
  1.483326E+0000 -1.136752E+0000
  2.812652E-0001 -1.961760E+0000
  2.695204E+0000  1.795612E+0000
 -2.397777E+0000  3.592767E+0000
  9.800742E-0001 -1.816039E+0000
 -3.266032E-0002 -5.244927E-0001
  5.107634E-0002  2.365182E+0000
  3.552961E-0001  1.851464E+0000
  1.440719E-0001  3.762987E-0001
 -3.305738E+0000 -1.287772E+0000
  2.151226E+0000 -3.070003E+0000
  1.446704E+0000  1.684468E+0000
 -3.294566E+0000  1.678470E+0000
 -1.046286E+0000 -2.626170E+0000
 -2.887398E-0002 -2.960229E+0000
  3.329683E+0000  1.987237E+0000
 -3.852206E-0001  4.227891E+0000
 -3.717020E+0000 -2.199572E+0000
  4.934929E-0002 -2.751842E+0000
  3.344462E+0000  1.119986E+0000
 -6.218541E-0001  4.865521E+0000
 -2.482431E+0000 -1.867530E+0000
  7.289064E-0001 -5.037315E+0000
  2.910907E+0000  3.906384E-0001
  1.094587E+0000  4.360252E+0000
 -5.563857E+0000 -6.954957E-0001
  7.884910E-0001 -3.661524E+0000
  1.939300E+0000  1.500551E+0000
 -1.818520E+0000  4.516470E+0000
 -3.763301E+0000 -1.381745E+0000
  3.917305E-0001 -3.717618E+0000
  2.446611E+0000  1.341890E+0000
 -7.452958E-0001  1.329318E+0000
 -1.856136E+0000 -6.724536E-0001
  1.693125E+0000 -2.040015E+0000
 -9.442156E-0001  2.706943E+0000
 -3.353184E+0000 -1.655483E+0000
 -1.162946E+0000 -3.686819E+0000
  4.991153E+0000 -1.477724E+0000
  6.442460E-0001  4.142476E+0000
 -6.727057E-0001  5.511336E-0001
 -2.964503E+0000 -3.194071E+0000
  2.786321E+0000 -2.264497E+0000
  9.861078E-0001  8.394388E-0001
  8.017270E-0001  6.543573E-0001
 -3.810058E+0000  1.559311E+0000
  5.673965E-0001 -3.000880E-0001
  1.314648E+0000 -9.905733E-0001
 -1.989685E-0001  2.855756E+0000
 -5.348248E-0001  7.315228E-0001
  3.887212E-0001 -1.355375E+0000
 -5.114058E-0001  1.061262E+0000
 -2.518080E-0001  2.144805E-0001
 -2.979579E+0000 -2.405317E-0001
  1.201198E+0000 -9.799586E-0001
  1.458718E+0000  3.550613E+0000
 -1.596859E+0000 -4.105436E+0000
  2.105766E+0000 -1.896975E+0000
  2.786221E-0001  1.811595E+0000
 -4.099298E+0000  1.678496E+0000
  3.731954E+0000 -2.336706E+0000
 -5.130332E-0001  1.545895E+0000
  2.888683E+0000  2.424547E+0000
 -3.693238E+0000  6.498286E-0001
 -6.648266E-0001 -3.769476E+0000
  4.793191E+0000  2.519121E+0000
 -1.050776E-0001  5.368588E+0000
 -5.728369E+0000 -8.049915E-0002
  2.234531E+0000 -7.652410E+0000
  4.568179E+0000 -1.069766E+0000
 -1.709259E+0000  8.287587E+0000
 -3.398948E+0000  2.114121E+0000
 -1.851696E+0000 -4.012073E+0000
  3.410578E+0000 -2.528516E-0001
  1.620972E+0000  3.862191E+0000
 -1.329138E+0000  2.361353E-0001
 -4.672967E+0000 -9.870978E-0001
  3.233593E+0000 -4.414749E+0000
  1.854266E+0000  2.140290E-0001
 -2.668961E-0001  1.731790E+0000
 -1.473765E-0001 -9.971685E-0001
  4.190780E-0001 -2.749629E-0001
  3.115142E-0002  2.053986E+0000
 -5.367946E-0001 -1.319980E-0001
  1.061039E+0000 -1.324946E+0000
  7.889771E-0001 -5.477576E-0001
  9.800278E-0001  4.298862E+0000
 -2.587498E+0000 -1.281975E+0000
  5.277243E-0001 -2.142791E+0000
  6.864291E-0001 -8.115707E-0001
  1.448323E+0000  1.381143E+0000
 -4.242263E-0001  2.639438E+0000
 -9.465965E-0002  3.540312E-0001
  4.442999E-0001  3.657681E-0001
  8.147229E-0001 -4.064728E-0001
 -1.155233E+0000  1.401655E+0000
 -1.100608E+0000  5.580798E-0001
 -2.815506E+0000 -1.151919E+0000
  5.819439E-0001 -8.312944E-0001
 -9.597111E-0002 -5.381528E-0001
  1.235202E+0000  3.421614E+0000
 -2.866474E+0000  6.742174E-0001
 -3.796307E-0001 -1.565579E+0000
  2.742366E+0000  8.251854E-0001
  8.763118E-0001  3.813773E+0000
 -3.219494E+0000  8.182407E-0002
  1.624526E+0000 -2.946182E+0000
 -5.492091E-0001  3.661513E+0000
 -1.450047E+0000  4.638092E-0001
 -2.113618E+0000 -4.769133E-0001
  7.043594E-0001 -2.937487E-0001
  3.378387E-0001  2.842495E+0000
 -4.292934E-0001  4.035189E-0002
 -1.979584E+0000 -8.651659E-0001
  1.970807E+0000 -9.310763E-0001
  1.727765E+0000  2.667888E+0000
 -2.477712E+0000  2.613684E+0000
 -2.011381E+0000 -1.802250E+0000
  2.453360E+0000 -2.263616E+0000
  1.474852E+0000  2.201893E+0000
 -4.606049E+0000  1.214022E+0000
 -6.811033E-0001 -8.524880E-0001
  1.845017E+0000  2.504280E-0001
 -1.769416E+0000  6.067567E-0001
  1.376431E+0000 -1.042279E+0000
 -1.945420E+0000  2.777887E-0001
 -6.774929E-0001  1.366804E+0000
 -6.374682E-0001 -4.650232E-0001
 -4.517537E-0001  1.065322E+0000
 -2.038210E+0000  2.266584E+0000
  5.567750E-0001 -3.094268E+0000
 -8.034224E-0001 -6.010261E-0001
  5.251822E+0000  1.271963E+0000
 -2.474097E+0000  2.532318E+0000
 -1.915583E+0000 -2.072409E+0000
  2.035488E+0000 -1.525789E+0000
  1.866058E+0000  1.579002E+0000
 -1.643642E+0000  1.754503E+0000
  2.496182E-0001 -1.162217E+0000
 -6.377921E-0001 -2.075958E+0000
  3.909251E-0001 -6.976333E-0001
  1.203663E+0000  2.354182E-0001
 -5.583411E-0001  1.088931E+0000
 -8.724028E-0001 -2.946209E+0000
  1.114453E+0000 -2.323654E+0000
 -1.469410E+0000  3.374980E+0000
 -2.058998E+0000  1.550904E-0001
  7.829548E-0001 -3.755488E-0001
  1.462926E+0000  2.464231E+0000
 -2.331231E+0000  6.898682E-0001
  2.490264E-0001  6.537447E-0002
  1.361412E+0000 -2.019308E+0000
 -2.040328E+0000  4.817710E-0001
  1.385432E+0000  1.556714E+0000
  5.353926E-0001 -8.614310E-0001
 -3.163826E+0000 -6.264413E-0001
  3.776172E+0000 -1.608804E+0000
 -2.300454E-0001  1.445249E+0000
 -3.542176E-0001 -1.192746E+0000
  5.934941E-0001 -9.071823E-0001
  2.553490E+0000  1.654556E+0000
 -3.706096E+0000 -8.374589E-0001
 -2.239001E-0001 -3.163093E+0000
  3.179506E+0000 -2.076025E+0000
  8.469705E-0001  2.020752E+0000
 -1.041277E+0000 -9.128183E-0001
 -1.870478E+0000 -5.801166E-0002
  3.029523E+0000 -1.081460E+0000
 -3.333777E+0000  3.108828E-0001
  2.672044E+0000 -2.732481E-0001
 -2.909349E+0000 -4.164000E-0001
  1.367759E+0000 -1.910087E-0001
  1.837063E+0000 -2.297481E+0000
  4.467940E-0004  2.847390E+0000
  1.729199E+0000  1.196532E+0000
 -3.931446E+0000  1.078606E+0000
 -5.811412E-0001 -2.341299E+0000
  2.748857E+0000  1.003436E+0000
  1.523878E+0000  1.896645E+0000
 -4.009231E+0000  2.293743E-0001
  8.366758E-0001 -3.151634E+0000
 -8.756982E-0001  6.351396E-0001
 -1.023588E-0001  2.763693E+0000
 -5.190919E-0001  7.448597E-0001
 -4.253393E+0000 -5.123508E-0001
  3.281722E+0000 -1.536232E+0000
  2.251470E-0001  2.165689E+0000
 -1.422801E+0000  1.629054E+0000
 -7.911035E-0001 -1.254040E+0000
  1.996929E+0000 -1.702054E+0000
 -6.234339E-0001  6.451134E-0001
  3.429126E-0001  1.867624E+0000
 -7.706615E-0001 -2.740261E+0000
 -1.613446E+0000  5.278628E-0001
  2.111429E+0000 -3.068070E+0000
 -1.851375E+0000  6.191990E-0001
 -5.763850E-0002 -5.534160E-0001
  3.831956E-0001  7.416476E-0001
 -1.674932E+0000  2.038058E+0000
  7.156958E-0001 -1.820717E+0000
 -3.093610E-0001  5.898876E-0001
  1.135931E-0001  1.563163E-0001
 -9.734382E-0001  1.266090E+0000
 -5.826661E-0001  2.301561E+0000
 -6.122972E-0001  3.151090E-0001
  8.330700E-0001 -4.055380E+0000
  1.998136E+0000  5.054009E-0001
  4.922010E-0001  3.838980E+0000
 -3.778436E+0000 -4.013859E-0001
  3.062267E-0001 -3.832869E-0001
  2.072494E+0000  3.445476E-0002
 -2.202044E+0000  1.364849E-0001
  1.279589E+0000 -2.053598E+0000
  6.765193E-0001  2.913315E-0001
 -9.100979E-0003  2.770095E+0000
 -2.154027E+0000 -2.686808E+0000
  8.453659E-0001 -1.471608E+0000
  7.666421E-0001 -7.012512E-0001
 -1.141614E+0000  5.594411E-0001
  3.139415E-0001 -8.364520E-0001
 -1.099939E+0000  8.172452E-0001
  8.249012E-0001 -3.259186E+0000
 -4.531974E-0001  1.478110E+0000
  1.471403E+0000  3.163080E+0000
 -4.170346E+0000 -1.352325E+0000
  1.543553E+0000 -1.068386E+0000
 -1.255215E-0001 -4.468242E-0001
  6.145914E-0001  1.230594E+0000
 -9.664307E-0001 -4.812333E-0001
 -2.216937E-0001 -3.227054E+0000
  1.413323E+0000  2.465202E+0000
  3.904756E-0001  1.329433E+0000
 -1.543012E+0000 -7.246353E-0001
  3.410452E+0000 -4.550847E+0000
  6.573819E-0001  8.678551E-0001
 -5.353245E-0002 -3.510272E-0001
 -3.976912E+0000 -1.662729E+0000
  3.922736E+0000 -2.177049E+0000
 -1.080745E+0000  4.117889E+0000
 -9.945830E-0001  1.112713E+0000
 -2.829403E+0000 -2.162915E+0000
  2.346981E+0000 -2.161073E+0000
  3.028133E+0000  2.546334E+0000
 -2.826031E+0000  3.456333E+0000
 -1.388748E+0000 -4.662577E-0001
 -1.224516E-0001 -1.924093E+0000
  2.039457E+0000  7.065957E-0001
  2.515202E+0000  2.321795E+0000
 -1.370141E+0000  1.068956E+0000
 -2.780160E+0000 -5.293876E-0001
 -5.692060E-0001  3.723174E-0001
 -7.345656E-0002  6.131685E-0002
 -8.459119E-0002  2.011814E+0000
 -1.996932E+0000  2.041026E+0000
  1.372897E-0001 -2.558872E+0000
 -1.283708E+0000 -1.594689E+0000
 -1.908648E-0001 -7.800245E-0001
  1.478170E+0000 -9.964547E-0001
 -2.141216E+0000  1.345778E+0000
  2.409393E+0000 -4.306188E+0000
  1.174739E+0000  3.661735E-0001
  6.677965E-0002  1.290450E+0000
 -2.012642E+0000  5.282666E-0001
  3.426687E+0000 -2.058981E+0000
  8.631977E-0001  2.849195E-0002
 -1.162132E+0000  3.442905E+0000
 -3.137475E+0000 -2.369117E-0001
  1.568880E+0000 -3.077472E+0000
  1.882290E+0000  1.666196E+0000
 -1.142039E-0001  3.498466E+0000
 -3.369983E+0000 -1.336782E+0000
  2.443676E+0000 -1.930649E+0000
  3.096763E+0000  1.929567E+0000
 -2.790413E+0000  3.118961E+0000
 -1.871612E+0000 -3.220078E+0000
  3.754053E+0000 -2.708944E+0000
  9.609051E-0001  9.759601E-0001
 -1.887620E+0000  5.426094E-0001
 -2.246870E+0000 -1.412653E-0001
  1.537423E+0000 -1.625210E+0000
  1.363347E+0000  1.254371E+0000
  3.552993E-0001  1.309374E+0000
 -2.356557E+0000 -8.862473E-0001
  2.528782E+0000 -1.123350E+0000
  2.293112E+0000  1.412893E+0000
 -1.767844E+0000 -1.638991E+0000
  1.033859E+0000 -2.569492E+0000
  1.929273E+0000  2.017021E+0000
 -2.584084E+0000  3.026828E+0000
 -2.957366E+0000 -2.184738E+0000
  1.944104E+0000 -2.837366E+0000
  1.866208E+0000  1.594328E+0000
 -2.454744E+0000  3.640762E-0001
 -3.805741E+0000 -1.725736E+0000
  3.409510E+0000 -3.835714E+0000
  2.768894E+0000  3.871407E+0000
 -2.331181E+0000  3.958130E+0000
 -2.936260E+0000 -1.171666E+0000
  1.390406E+0000 -1.387928E+0000
  6.664616E-0001  1.994721E+0000
 -3.196026E-0001  7.756145E-0002
 -1.128734E+0000  2.237092E-0002
  3.948872E-0001 -2.228833E+0000
  3.298210E+0000  9.171163E-0001
 -3.294092E-0002  2.134628E+0000
 -4.729793E+0000 -1.953703E+0000
  1.596677E+0000 -3.266574E+0000
  2.695333E+0000  1.507845E+0000
 -1.929237E+0000  1.704765E+0000
 -2.004001E+0000  8.825796E-0001
 -6.863328E-0001 -4.517355E-0001
  3.214591E+0000 -1.498726E-0001
 -3.392240E-0001  2.915759E+0000
 -2.076937E+0000 -3.104122E-0001
 -1.431277E+0000 -1.671528E+0000
  1.526575E+0000  1.647270E+0000
 -8.166179E-0001  3.293043E+0000
 -1.161121E-0001 -1.418128E-0001
 -2.787276E-0001 -1.035652E+0000
  2.095117E+0000 -1.955446E+0000
  1.136713E+0000  4.846296E-0001
  7.835107E-0001  1.097435E+0000
 -1.953027E+0000 -1.937074E-0001
  2.456189E+0000 -1.444070E+0000
 -3.774321E-0002  4.237195E-0001
 -1.927584E+0000 -1.033032E+0000
  5.024089E-0002 -8.059781E-0001
  1.006623E+0000 -2.361923E-0001
  1.499178E-0003  2.693831E+0000
  5.863123E-0001 -1.426471E+0000
 -3.634479E+0000 -8.232779E-0001
  4.213540E+0000 -1.773263E+0000
 -4.433596E-0001  4.080977E+0000
 -1.798930E+0000  2.216794E+0000
 -1.948257E-0001 -2.288015E+0000
  2.055927E+0000  1.253622E-0001
 -2.208910E+0000  3.147247E+0000
 -2.071522E+0000 -9.654908E-0001
  7.635440E-0001 -1.217402E+0000
  2.172876E+0000  1.562213E+0000
 -1.337296E+0000  4.109964E+0000
 -1.276038E+0000 -3.143887E-0001
  8.812253E-0001 -4.877302E+0000
  3.218281E+0000  2.987660E+0000
 -3.738610E-0001  3.805250E+0000
 -4.212121E+0000 -1.887553E+0000
  9.710620E-0001 -4.931757E+0000
  3.357268E+0000  2.108238E+0000
 -1.660655E+0000  2.526017E+0000
 -1.758140E+0000 -5.035024E-0001
 -6.986721E-0001 -2.272514E+0000
  2.743731E+0000  2.556037E-0001
  2.187733E-0001  2.926754E-0001
 -3.343199E+0000  1.713505E-0001
  1.312519E+0000 -6.196027E-0001
 -2.795777E+0000 -2.701527E-0002
 -4.921957E-0001 -1.546485E+0000
  2.042075E-0001 -1.289060E+0000
 -6.067294E-0001  3.493536E-0001
  1.477999E+0000  1.184887E+0000
 -1.103612E+0000  2.841303E+0000
 -5.274744E-0001  6.357546E-0001
 -1.157947E+0000 -3.626861E+0000
  1.405727E+0000  7.411574E-0001
  6.211157E-0001  1.179785E+0000
 -3.144145E+0000  1.850971E+0000
 -5.946275E-0001 -9.251870E-0001
  2.734229E+0000  6.407497E-0001
  5.563843E-0001  2.283433E+0000
 -3.246128E+0000 -9.543389E-0001
  1.698751E+0000 -3.301438E+0000
  1.861310E+0000  7.922432E-0001
  2.260369E-0001  1.667538E+0000
 -1.317540E+0000  6.774740E-0001
 -3.841388E+0000 -2.288112E-0001
  1.969750E+0000 -2.415547E+0000
 -3.091562E-0001  1.741654E+0000
  8.788002E-0001  1.128796E+0000
 -8.086333E-0001  1.433106E+0000
 -1.428477E+0000 -1.966269E+0000
  2.454200E+0000  3.513982E-0001
 -3.429251E-0001  3.395961E+0000
 -8.234547E-0001  1.095361E+0000
 -7.351555E-0001 -1.818252E+0000
  8.724362E-0001 -2.834973E+0000
  2.024260E+0000 -3.289207E-0001
  5.248241E-0002  1.918946E+0000
 -1.442152E+0000 -2.023646E+0000
  1.178480E+0000 -2.541435E+0000
  4.415515E+0000  2.126788E+0000
 -2.464222E+0000  3.395236E+0000
 -1.291272E+0000 -1.575744E+0000
 -8.016284E-0002 -1.064284E+0000
  3.105068E+0000  3.514439E+0000
 -2.022981E+0000  2.848221E+0000
 -3.300508E+0000 -9.212898E-0001
  8.634319E-0001 -2.066586E+0000
  3.769935E+0000  1.643115E+0000
 -1.492132E+0000  4.386658E+0000
 -4.680210E+0000  4.033988E-0001
 -2.745025E+0000 -5.112891E+0000
  5.869839E+0000 -5.247261E-0001
 -1.046566E+0000  5.872136E+0000
 -4.222367E+0000  2.204664E+0000
 -9.293651E-0001 -8.077221E+0000
  4.426064E+0000 -8.073677E-0001
  1.741672E+0000  5.562244E+0000
 -5.284997E+0000  3.829941E+0000
 -1.403799E+0000 -7.622964E+0000
  4.369396E+0000 -1.325171E+0000
  1.527924E+0000  4.519943E+0000
 -3.550971E+0000  2.390858E+0000
 -1.554342E+0000 -3.838363E+0000
  2.283297E+0000 -2.768521E+0000
  1.868072E+0000  4.635721E+0000
 -1.701260E+0000  4.351916E+0000
 -3.977476E+0000 -2.339632E+0000
 -1.252058E+0000 -3.037736E+0000
  3.502564E+0000  4.411560E-0001
 -1.301544E+0000  1.050270E+0000
 -1.031631E+0000 -2.378125E-0001
  1.499332E+0000 -2.152322E+0000
  5.247911E-0001  2.469869E+0000
 -1.908956E+0000 -1.117356E+0000
  1.382389E+0000 -2.475676E+0000
 -2.680467E-0001  2.289996E+0000
 -2.128576E-0001 -2.751206E-0001
 -1.403575E+0000  6.043054E-0001
  2.668322E+0000 -6.237099E-0001
  3.195434E-0002  7.588734E-0001
 -1.586112E+0000  9.783872E-0001
  3.964634E-0001 -2.409049E+0000
 -2.455131E-0002 -1.063418E+0000
  1.930726E+0000  2.337080E+0000
 -1.236570E+0000 -3.557473E-0001
  7.977864E-0002 -2.735920E+0000
  1.368403E-0001 -1.445582E+0000
  3.306504E+0000 -1.990961E+0000
  2.838948E-0001 -9.699086E-0001
 -1.340105E+0000  2.601317E+0000
 -1.563484E+0000 -4.136197E-0001
 -8.578387E-0001  2.518734E-0001
  3.373835E+0000 -6.961409E-0001
 -3.104724E+0000  3.307455E+0000
  1.596538E-0001 -2.113646E+0000
  1.000452E+0000 -8.833503E-0002
  2.475367E+0000 -1.482432E+0000
 -2.299095E+0000  2.328781E+0000
  5.609456E-0001 -1.167994E+0000
 -3.180885E-0001 -2.308320E-0001
  2.044154E+0000  1.724265E+0000
 -5.855190E-0001  1.870436E+0000
 -1.699390E+0000 -2.781850E+0000
  5.046599E-0001 -4.661271E+0000
  4.611432E+0000  1.187930E+0000
  1.783401E+0000  6.363211E+0000
 -7.466187E+0000 -3.320230E+0000
  3.012685E+0000 -3.564304E+0000
  4.766975E+0000  1.736638E+0000
 -5.111424E+0000  5.785276E+0000
  1.059136E+0000 -3.544802E+0000
 -3.250324E-0001 -2.809641E+0000
  3.593973E+0000  2.526577E+0000
 -2.208063E+0000  1.688380E+0000
 -3.494160E+0000 -1.089085E+0000
  9.408060E-0001 -3.631199E+0000
  2.631219E+0000  3.349049E+0000
 -1.913007E+0000  8.857663E-0001
 -3.212212E+0000 -2.196458E+0000
  4.163979E+0000 -1.304952E+0000
 -2.896177E-0001  2.644966E-0001
 -3.014165E+0000  2.753701E+0000
 -1.118047E+0000 -4.149013E+0000
  7.449235E-0002 -1.239265E+0000
  5.153734E+0000  4.034064E+0000
 -4.915172E+0000  3.474635E+0000
 -9.800074E-0001 -4.472073E+0000
  1.118912E+0000 -1.927589E+0000
  3.378470E+0000  3.321203E+0000
 -3.810356E+0000  1.966862E+0000
 -1.084960E+0000 -2.588288E+0000
  3.127261E+0000 -2.439293E+0000
 -8.548419E-0001  3.818952E+0000
 -4.627066E-0001  2.069869E+0000
 -1.835045E+0000 -3.667674E+0000
  3.761424E+0000 -2.048348E+0000
  3.675209E+0000  5.494574E-0001
 -2.349066E+0000  3.994867E+0000
 -1.554819E+0000 -2.417557E+0000
  3.454697E+0000 -3.799177E+0000
  2.473480E+0000  4.604709E+0000
 -2.109890E+0000  9.619768E-0001
 -2.000854E+0000 -2.448809E+0000
  2.321137E+0000 -1.699470E+0000
  6.198119E-0001  3.988763E+0000
  1.478835E-0001  3.910834E-0001
 -2.347190E+0000 -4.589558E-0001
  2.045561E+0000 -2.933493E+0000
  1.810531E+0000  1.643255E+0000
  5.326065E-0001  1.119530E+0000
 -2.331368E+0000 -8.200558E-0001
  1.872037E+0000 -1.238139E+0000
  1.358079E+0000  5.265982E-0001
 -6.734839E-0001 -3.581993E-0001
  3.254449E-0001 -9.110211E-0001
  8.925859E-0001  2.431618E+0000
  6.362265E-0001  3.647929E+0000
 -2.547725E+0000  2.815470E+0000
  1.262836E-0001 -2.852273E+0000
  2.506850E+0000 -1.849443E+0000
 -9.665872E-0001  3.014222E+0000
 -1.673925E-0001  8.210419E-0001
 -1.710084E+0000 -1.974768E+0000
  1.059243E+0000 -3.516348E+0000
  1.778545E+0000  8.948820E-0002
  2.355309E+0000  1.581443E+0000
 -2.527183E+0000  8.559477E-0001
 -2.164679E+0000 -2.301637E+0000
  3.345839E+0000 -2.193575E+0000
 -9.794630E-0001  2.409881E+0000
 -3.145161E+0000  1.105187E+0000
 -1.173136E+0000 -3.987858E+0000
  1.581082E+0000 -2.553431E+0000
 -8.668877E-0001  2.884078E+0000
 -2.937719E+0000  1.984070E-0001
  1.895710E+0000 -1.750456E+0000
 -4.176665E-0001  1.904460E+0000
 -1.192916E+0000 -1.708722E-0001
  1.141802E+0000 -8.893449E-0001
 -3.495544E-0001 -1.785274E-0001
  7.010174E-0001  2.779557E+0000
 -1.657469E+0000  4.905141E-0001
  2.594409E-0001 -7.751066E-0001
  3.073986E-0001 -7.566481E-0001
  1.102478E+0000  1.742957E+0000
 -2.154007E+0000  8.594516E-0001
  3.696434E-0002 -1.388712E+0000
  2.237556E+0000  4.468166E-0002
 -1.249844E+0000  2.049309E+0000
 -1.011177E+0000 -2.452981E+0000
  1.379007E+0000 -1.439010E+0000
  1.512862E+0000  5.206231E-0001
 -4.201253E-0001  3.023695E+0000
  2.342861E-0001 -1.435780E+0000
 -6.218134E-0001 -2.236137E+0000
  2.057177E+0000 -1.078329E+0000
  4.407884E-0001  3.472447E+0000
 -2.383569E+0000 -1.549703E-0001
  9.455351E-0001 -1.001526E+0000
 -3.722465E-0002  8.292541E-0001
 -5.003787E-0003  1.105154E+0000
 -1.277077E+0000 -1.529947E+0000
  1.557585E+0000 -1.945281E+0000
  1.747635E+0000  3.487298E+0000
 -2.507456E+0000  1.666923E+0000
 -2.835956E+0000 -3.442594E+0000
  1.352221E+0000 -5.492785E-0001
  1.351476E+0000  5.900385E-0001
 -1.220844E+0000  4.822584E-0001
  1.452572E+0000 -4.791157E-0001
 -3.440426E-0002  1.355611E-0001
 -7.312513E-0002  2.331070E+0000
 -1.934627E+0000 -1.904149E-0001
  8.481538E-0001 -1.120816E+0000
  2.745228E+0000  2.329593E+0000
 -2.726750E+0000  2.872819E-0001
 -1.795964E+0000  9.697556E-0001
  2.953804E+0000 -9.952156E-0001
  1.647146E-0001  3.973326E-0001
 -6.602136E-0001 -4.738663E-0001
 -1.732296E+0000 -1.287641E+0000
  2.189959E+0000 -2.382597E+0000
 -2.300040E+0000  2.270627E+0000
  6.996467E-0001 -9.451112E-0001
 -1.355029E+0000 -1.968975E+0000
  3.481014E-0003 -4.293602E-0001
  2.264373E+0000  1.304808E+0000
 -4.229245E+0000  1.152048E+0000
  4.372556E-0001 -2.328875E+0000
  1.675109E+0000 -1.052990E+0000
 -6.992005E-0001  3.883687E+0000
 -2.597418E+0000  1.343140E+0000
 -1.027960E+0000 -2.422672E+0000
  2.138624E+0000 -2.843862E+0000
  9.727430E-0001  1.584515E+0000
  1.573888E-0001  7.250550E-0001
 -2.834107E+0000 -2.587524E+0000
  4.430623E-0001 -4.578176E-0001
  5.160812E-0001  1.341686E+0000
  8.240349E-0001  6.877348E-0002
  5.300795E-0001  1.225649E+0000
  1.603946E-0001  2.617587E-0001
 -8.885107E-0001 -4.748429E-0001
 -1.845796E+0000  1.323604E+0000
  1.201573E+0000 -5.649599E-0001
 -1.641825E-0001  2.031935E+0000
  1.921264E-0001  2.365111E+0000
 -2.838957E+0000  1.283291E-0001
  1.440069E+0000 -2.464570E+0000
 -2.145864E+0000  6.663237E-0001
  4.154859E+0000  1.279334E-0001
  6.254612E-0001  2.376341E+0000
 -3.615195E+0000  1.201272E-0001
 -3.676553E-0001 -3.319464E+0000
  2.414240E+0000 -2.348324E-0001
  5.703263E-0001  1.308175E+0000
 -1.827935E+0000  1.089683E+0000
 -2.043847E+0000 -2.287607E+0000
  1.471020E+0000 -6.665482E-0001
  1.892377E+0000 -1.162280E+0000
 -2.229899E+0000 -9.260403E-0001
  3.011054E+0000 -2.273401E+0000
  1.988423E+0000  2.297267E+0000
 -1.612632E+0000  2.919795E+0000
 -3.678945E+0000 -5.393017E+0000
  3.324283E+0000 -2.136244E+0000
  3.336793E+0000  3.078875E+0000
 -5.683566E+0000  3.685997E+0000
 -4.536169E-0002 -2.362842E+0000
  4.634733E-0002 -5.610441E-0001
  2.051262E+0000 -2.644937E-0001
 -2.697468E+0000  2.865214E+0000
 -5.105654E-0001 -1.045301E+0000
  3.224814E-0001 -2.658026E+0000
  1.729618E+0000  2.932457E+0000
  2.798210E+0000  1.390225E+0000
 -2.257015E+0000  6.481915E-0001
  9.803264E-0001 -2.505465E+0000
  1.064100E+0000  9.248361E-0001
  7.328446E-0001  4.147899E+0000
 -4.999251E+0000 -1.445757E+0000
  3.893647E+0000 -6.316554E+0000
  5.757845E-0001  2.819229E+0000
 -1.431074E-0001  5.479005E+0000
 -5.441812E+0000 -3.061738E+0000
  2.673886E+0000 -5.990634E+0000
  4.327230E+0000  2.452527E+0000
 -1.587043E+0000  5.761024E+0000
 -4.423131E+0000 -2.256101E+0000
 -2.655671E-0001 -4.819178E+0000
  4.904749E+0000 -3.802532E-0001
 -2.547586E+0000  4.525837E+0000
 -2.044023E+0000 -1.668448E+0000
  1.904506E+0000 -4.479505E+0000
  4.456593E+0000  2.729933E+0000
 -9.634132E-0002  5.396937E+0000
 -4.345679E+0000 -2.580378E+0000
  1.724294E+0000 -5.221391E+0000
  2.729062E+0000  3.685104E+0000
 -2.818145E+0000  3.408898E+0000
 -4.113032E+0000 -1.091483E+0000
 -7.606424E-0001 -4.480568E+0000
  4.533401E+0000 -1.192126E+0000
  1.256222E+0000  3.472055E+0000
 -4.389001E+0000  5.028467E-0001
  1.064539E+0000 -1.671648E+0000
  3.271386E+0000 -1.982854E+0000
  9.836077E-0002  3.196098E+0000
 -6.987622E-0001 -8.714864E-0001
  5.720461E-0002 -7.083889E-0001
  3.324444E+0000 -1.965242E+0000
 -1.250027E+0000  1.495596E+0000
 -1.799464E+0000 -1.972534E+0000
  6.976160E-0001  2.025511E+0000
  4.216789E-0001 -1.966136E+0000
  4.577984E-0002 -1.108134E+0000
  2.119468E+0000  1.487607E+0000
 -1.371339E+0000 -2.684210E-0002
 -3.597219E+0000 -1.302039E+0000
  1.392033E+0000 -3.065053E+0000
  1.611161E+0000  3.725371E-0001
  8.538771E-0001  3.736822E+0000
 -3.975787E+0000 -9.756203E-0001
  4.448478E-0001 -2.033225E+0000
  1.019432E+0000  1.336102E-0001
  4.439100E-0001  2.271711E+0000
 -1.738076E+0000 -9.870742E-0001
 -2.207158E-0001 -1.893340E+0000
  2.222244E+0000  1.024740E+0000
 -1.762648E+0000  2.460000E+0000
 -1.825743E+0000 -1.409647E+0000
 -1.222171E-0001 -3.330602E+0000
  1.629786E+0000  1.193028E+0000
  1.166715E+0000  3.470461E+0000
 -5.858027E+0000  1.000038E+0000
  9.417388E-0001 -3.732904E+0000
  1.850277E+0000  1.127706E+0000
  5.482503E-0001  3.525992E+0000
 -2.059953E+0000 -7.811312E-0001
 -1.342017E+0000 -2.515230E+0000
  1.415007E+0000 -1.316998E+0000
 -6.553350E-0002  1.952392E+0000
 -1.067624E+0000  6.325135E-0001
 -2.681827E+0000 -1.028393E+0000
  2.346149E+0000 -2.088744E+0000
 -1.125076E+0000  1.080724E+0000
 -2.221001E+0000  1.236648E+0000
  4.786608E-0001 -1.114733E+0000
  6.008013E-0001 -6.532746E-0001
  6.786365E-0001  1.201703E+0000
  9.985970E-0001 -4.351670E-0001
 -2.618994E+0000  1.027071E+0000
  9.395539E-0001  2.876091E-0001
  5.913846E-0001  3.622703E-0001
 -2.175305E+0000  9.528239E-0001
 -7.232897E-0001 -2.264584E+0000
 -4.164805E-0001  7.588640E-0001
  7.747571E-0001  1.119889E+0000
 -1.002292E+0000  8.818205E-0001
 -2.029031E+0000 -1.509819E+0000
  2.164951E+0000 -1.725189E+0000
  4.629033E-0001  1.318595E+0000
  7.441615E-0001  1.667955E+0000
 -2.497900E+0000 -1.983471E+0000
  2.787192E-0001 -1.212773E+0000
 -5.190636E-0001  8.075790E-0001
 -1.234258E+0000  2.682386E+0000
  6.769937E-0001 -1.625647E+0000
  1.291939E+0000 -5.120675E-0001
 -6.128944E-0001  3.192729E+0000
 -1.629752E+0000 -3.489026E+0000
  4.434535E-0001 -4.721709E-0001
 -3.844299E-0001  2.197643E+0000
 -4.184874E-0001  2.178321E+0000
 -8.079819E-0002 -2.263209E+0000
 -5.429349E-0001  1.956882E-0001
  1.778122E+0000  9.609482E-0001
 -1.102433E+0000  1.558114E+0000
  8.625009E-0001 -7.484092E-0001
 -8.399233E-0001 -2.673081E+0000
  2.385067E+0000  3.844986E-0001
  2.333469E+0000  2.409687E+0000
 -1.719478E+0000  2.813222E-0001
 -4.756353E-0001 -2.460839E+0000
  5.096433E+0000 -8.493897E-0002
 -2.046829E+0000  2.835362E+0000
  6.158024E-0001 -3.183160E+0000
 -2.953584E-0001 -8.382645E-0001
  3.084231E+0000  2.632739E+0000
 -4.947467E-0001 -4.676149E-0001
 -1.800827E+0000 -2.219647E+0000
  2.692730E+0000  2.171496E-0001
  2.469146E-0002  4.315246E+0000
 -3.312929E+0000  1.090842E+0000
 -1.532598E+0000 -3.808225E+0000
  2.446125E+0000  1.021614E+0000
  7.853310E-0001  3.076356E+0000
 -6.036959E+0000  6.288287E-0001
  6.057063E-0001 -2.425816E+0000
  1.609184E+0000  2.399482E-0001
  2.183797E-0001  1.226436E+0000
 -1.303186E+0000  2.816579E-0001
  6.836314E-0002 -6.911154E-0001
  5.893784E-0001  3.559670E-0001
  9.893217E-0001 -6.551041E-0001
  6.283928E-0001  1.136384E+0000
 -3.173737E+0000  2.010982E-0001
  1.783125E+0000  2.990362E-0002
 -4.728242E-0001 -3.932691E-0001
  5.106740E-0001 -2.410333E+0000
  5.375584E-0001 -6.640358E-0001
  1.194685E+0000  3.890048E-0001
 -1.308840E+0000  2.532977E+0000
 -2.707962E-0001 -2.816068E+0000
 -1.007251E+0000 -1.743567E+0000
  2.981535E+0000  1.555234E+0000
 -1.269629E+0000  1.879785E+0000
 -8.124836E-0002 -2.770612E+0000
  1.738046E+0000 -6.819957E-0002
  8.147674E-0001  3.334302E+0000
 -9.893171E-0001  9.514843E-0001
  1.367474E+0000 -1.513379E+0000
  6.174199E-0001  1.102704E+0000
  1.898156E+0000 -3.856220E-0001
 -6.066858E-0001  1.501327E+0000
 -6.219221E-0001 -6.552954E-0003
 -1.044705E+0000  5.344566E-0001
  1.795315E+0000  1.498131E+0000
  5.749665E-0001  6.907004E-0001
 -1.562136E+0000 -3.159670E-0001
  1.967114E+0000  1.091306E-0001
 -1.301289E+0000  1.771286E+0000
 -2.518314E+0000  8.402193E-0001
  1.785223E-0001 -3.157186E+0000
  1.486418E+0000  9.268110E-0001
 -3.332713E-0001  3.200348E+0000
  4.322835E-0001 -2.272966E+0000
 -1.236419E+0000 -1.178297E+0000
  1.547513E+0000  1.281319E+0000
  5.681203E-0001  8.045839E-0001
 -4.125896E+0000 -2.487511E+0000
  2.373841E+0000 -2.065460E+0000
  4.082832E+0000  6.107291E-0001
 -1.049441E+0000  1.999720E+0000
 -2.331678E+0000 -9.291006E-0001
  1.132022E-0001 -8.837098E-0002
  1.863544E+0000  3.733031E+0000
 -3.923139E+0000 -3.635216E-0001
 -5.492532E-0001 -2.116784E+0000
  4.712695E+0000 -1.616829E+0000
  4.781977E-0001  3.718629E+0000
 -1.836378E+0000  4.775528E-0001
 -5.764962E-0001 -4.316008E+0000
  3.356655E+0000  1.888371E-0001
  2.377205E+0000  3.272991E+0000
 -6.837162E+0000  1.756919E+0000
  6.612813E-0001 -5.665620E+0000
  2.576236E+0000 -1.798804E+0000
  1.846116E+0000  2.884149E+0000
 -3.445356E+0000  1.611608E+0000
 -2.448173E+0000 -4.422068E+0000
  2.045089E+0000 -6.177878E-0001
  1.790103E+0000  3.105407E+0000
 -3.804464E+0000  2.190444E+0000
 -2.226039E+0000 -4.833867E-0001
  3.969377E+0000 -4.124800E+0000
 -1.566540E-0001  2.665976E+0000
 -2.580225E+0000  6.443958E-0001
 -1.378289E+0000 -4.111818E+0000
  2.391798E+0000 -1.856221E+0000
  1.276088E+0000  4.049789E+0000
 -1.746849E+0000  5.449651E-0001
  1.264430E+0000 -4.030734E+0000
  4.093586E-0001 -3.609429E-0001
  2.132260E+0000  2.019753E+0000
 -4.363628E+0000  3.048467E+0000
 -3.569394E-0001 -5.701303E+0000
  2.025392E-0001 -7.012348E-0001
  4.182227E+0000  2.865581E+0000
 -5.207407E+0000  5.818730E-0001
  3.174894E-0003 -2.356901E+0000
  5.156524E-0001 -1.271426E+0000
  2.472456E+0000  4.356151E+0000
 -2.384368E+0000  1.044350E+0000
 -3.187990E+0000 -3.461675E+0000
  5.220957E+0000 -2.128800E+0000
  7.546887E-0001  5.514645E+0000
 -2.528702E+0000  1.096572E+0000
 -3.315948E+0000 -2.497758E+0000
  2.956478E+0000 -4.313395E+0000
  2.931886E+0000  1.364275E+0000
  3.037261E-0001  2.891883E+0000
 -3.647932E+0000 -1.336250E+0000
 -2.378966E-0001 -3.657727E+0000
  3.787412E+0000 -1.188421E+0000
  1.519239E+0000  3.746227E+0000
 -3.806686E+0000  5.191475E-0001
 -1.846896E+0000 -3.594859E+0000
  4.535649E+0000 -2.352705E+0000
  1.589133E-0001  5.798036E+0000
 -2.784616E+0000  3.389986E+0000
 -2.382391E+0000 -3.988167E+0000
  4.193359E+0000  5.456479E-0001
  1.954968E+0000  2.844988E+0000
 -2.021199E+0000  1.815591E+0000
 -1.209777E+0000 -2.425218E+0000
  3.033196E-0001 -3.499517E+0000
  1.609084E+0000  1.416275E+0000
  1.491079E+0000  1.468290E+0000
 -3.574444E+0000 -5.682413E-0001
 -9.464589E-0001 -3.175384E+0000
  4.716837E+0000 -6.474764E-0001
  1.196290E+0000  4.804084E+0000
 -5.272448E+0000  1.764647E-0002
  1.787427E-0001 -6.077768E+0000
  3.329838E+0000  1.733445E+0000
  2.448049E+0000  2.930961E+0000
 -5.743536E+0000  1.675120E+0000
 -6.929634E-0001 -3.385456E+0000
  1.954053E+0000  3.938124E-0001
  1.162719E+0000  3.235535E+0000
 -1.874600E+0000  1.698994E-0001
 -3.101532E+0000 -1.953198E+0000
  3.148085E+0000 -1.072065E+0000
  2.189655E+0000  1.660861E+0000
 -1.189680E-0001  2.609090E+0000
 -4.106790E+0000 -3.409537E-0001
  1.756195E+0000 -5.783287E+0000
  4.091697E+0000  1.498667E+0000
  5.187642E-0001  5.309203E+0000
 -4.763588E+0000 -1.120754E+0000
 -8.041505E-0001 -4.762249E+0000
  5.699173E+0000  3.985238E-0001
 -3.414944E+0000  4.498468E+0000
 -4.806689E+0000 -1.799042E+0000
  1.429480E+0000 -6.509486E+0000
  5.684423E+0000 -1.151684E-0001
 -1.991080E+0000  5.380234E+0000
 -1.693227E+0000 -2.430475E+0000
  1.415088E+0000 -1.984257E+0000
  1.850177E+0000  1.079862E+0000
 -1.897738E+0000  2.817803E+0000
 -2.708476E+0000 -6.303071E-0001
  2.310315E+0000 -2.757065E+0000
  1.874186E+0000  2.838545E+0000
 -7.338354E-0001  1.219373E+0000
 -6.943225E-0001  1.707232E+0000
 -2.011547E+0000 -1.772290E-0001
  2.588559E+0000 -3.440758E+0000
  2.163598E+0000  3.194182E+0000
  3.472570E-0002  4.689537E-0001
 -3.734209E+0000 -7.778356E-0001
  2.467396E+0000 -1.882062E+0000
 -2.038931E-0002  1.923351E+0000
 -1.280246E+0000  2.209095E+0000
 -1.939436E+0000  1.708450E-0001
  9.014728E-0002 -1.569652E+0000
  1.158760E+0000  1.466141E+0000
  7.239339E-0001  3.848650E-0001
 -2.441036E+0000  1.008562E+0000
  3.295412E+0000 -1.744625E+0000
 -8.617852E-0001  1.699287E+0000
  4.698754E+0000  1.936844E-0001
 -4.314764E+0000  4.080341E-0001
  7.742453E-0001 -3.824761E+0000
  4.347514E+0000 -9.001345E-0001
 -2.557540E-0001  3.688085E+0000
 -4.264834E+0000  4.402465E-0001
 -1.397080E+0000 -4.339356E+0000
  5.418840E+0000  6.504609E-0001
 -1.473774E-0001  4.170003E+0000
 -4.070289E+0000  4.880313E-0001
 -4.895458E-0001 -4.790639E+0000
  1.882734E+0000 -6.619191E-0001
  1.739786E+0000  4.660290E+0000
 -6.069493E+0000 -1.114909E+0000
  1.079809E+0000 -6.958567E+0000
  3.998555E+0000  9.021592E-0001
  2.507715E+0000  4.106185E+0000
 -5.290440E+0000  2.257226E+0000
  1.117723E+0000 -3.761024E+0000
  1.799413E+0000  5.245498E-0001
 -1.103288E+0000  5.328046E+0000
 -1.693193E+0000  1.302619E-0001
 -1.715083E+0000 -3.153329E+0000
  2.880493E+0000 -7.815005E-0001
  1.125348E+0000  2.995718E+0000
 -2.469674E+0000  9.773214E-0001
 -4.005816E+0000 -3.329758E+0000
  3.888095E+0000 -2.960934E+0000
 -8.158320E-0001  4.574838E+0000
 -2.179795E-0001 -1.855838E+0000
  3.930756E-0001 -4.279013E+0000
  2.628772E+0000  3.189919E-0001
 -4.710295E-0002  1.569018E+0000
 -2.385254E+0000 -5.856913E-0001
  2.763945E+0000 -9.080956E-0001
 -3.879504E-0002  2.846585E+0000
 -1.529649E+0000 -8.118175E-0001
  5.172826E-0001 -8.168910E-0001
  1.493115E+0000 -3.385753E-0001
 -3.181484E-0001  3.756506E+0000
 -1.727050E+0000  3.900501E-0001
 -1.272026E+0000 -4.099499E+0000
  1.503124E+0000 -2.276653E+0000
  3.742904E-0001  3.267029E+0000
 -6.670996E-0001  1.124852E+0000
 -2.152996E+0000 -1.711084E+0000
  1.349248E+0000 -5.107732E+0000
  3.832889E+0000 -2.688545E-0001
  1.834604E-0001  2.229261E+0000
 -1.178139E+0000  2.367405E+0000
 -2.052569E+0000  5.966506E-0001
  1.177557E+0000 -2.679749E+0000
  1.334269E-0001  3.203867E+0000
 -6.397254E-0001  1.383632E+0000
 -6.530579E-0001  3.139383E-0002
  1.121522E-0001 -1.360160E+0000
  2.183195E+0000 -1.576738E+0000
  8.967744E-0001  1.173787E+0000
 -3.149236E+0000  1.475508E+0000
 -1.512633E+0000 -1.046296E+0000
  7.893689E-0001 -2.905605E+0000
  1.013543E+0000  4.309331E+0000
  2.189999E-0001 -2.041902E-0001
 -2.361758E+0000 -1.680256E+0000
  1.445128E+0000  1.766717E+0000
  2.618427E-0001  3.300154E+0000
 -3.405804E+0000  9.572364E-0002
  1.555993E+0000 -2.476412E+0000
  3.204383E+0000 -7.841234E-0001
 -2.930457E+0000  3.445132E+0000
 -1.470294E+0000 -3.921672E-0001
  3.952550E-0001 -2.291311E+0000
  3.259545E+0000 -2.352479E+0000
  7.073194E-0001  3.770472E+0000
 -2.388749E+0000 -1.715241E+0000
 -1.681372E+0000 -1.598046E+0000
  4.801829E+0000 -2.760285E+0000
 -1.735139E+0000  2.933243E+0000
 -5.940096E-0001  3.931245E-0001
 -6.423481E-0001 -2.334371E+0000
  2.472481E+0000 -9.486837E-0001
 -3.299642E-0001  2.656517E+0000
 -2.441281E+0000  1.670155E+0000
 -2.063810E+0000 -2.843481E+0000
  2.224809E+0000 -2.137391E+0000
 -3.032355E-0002  2.271813E+0000
 -7.271581E-0001  3.238867E+0000
 -1.819213E-0001 -5.765901E-0001
  6.725511E-0001 -1.137592E+0000
  9.300559E-0001  1.185861E+0000
  2.169006E+0000  1.661556E+0000
 -4.202994E+0000 -1.410213E-0001
  6.902303E-0001 -1.669107E+0000
  2.358427E+0000  2.798006E-0001
 -2.033008E-0001  2.365357E+0000
 -2.884536E+0000  1.292204E+0000
  8.860782E-0001 -1.530024E+0000
  3.947806E-0002  8.587340E-0001
 -1.267806E-0001  1.029921E+0000
 -2.905192E-0001 -1.581753E-0001
 -1.954346E+0000 -3.362341E-0001
  3.928946E+0000 -2.170322E-0001
 -1.382015E+0000  3.614970E+0000
 -2.060003E+0000 -5.087621E-0001
  3.685195E-0001 -3.180398E+0000
 -2.111501E-0001  3.163829E+0000
  2.038011E+0000  1.925418E+0000
 -1.070190E+0000  5.023706E-0001
  9.181390E-0001 -6.343337E-0001
  1.381045E+0000  9.859843E-0001
 -1.277646E+0000  2.561716E-0001
 -1.365008E+0000  1.368564E+0000
  4.755817E-0001  8.776000E-0002
  2.384548E-0001 -8.589318E-0001
 -9.471365E-0001  3.005468E+0000
  2.174658E+0000  6.153736E-0001
 -4.170746E+0000  4.311178E-0001
  1.696438E+0000 -2.577260E+0000
 -2.427687E+0000  1.022928E+0000
  3.152012E+0000  1.097858E+0000
 -3.225981E+0000  1.067399E-0001
 -1.248424E-0001 -1.297627E+0000
  3.142201E+0000 -1.177217E+0000
 -2.536931E+0000  2.765888E+0000
  5.328360E-0001 -3.110490E+0000
 -2.117088E-0001  8.017454E-0001
  9.249274E-0001  2.519133E+0000
 -3.230497E+0000 -1.051346E-0001
  8.897172E-0001 -2.841450E+0000
  1.740349E+0000  7.114762E-0001
  2.742053E+0000  1.677999E+0000
 -4.644472E+0000 -5.385075E-0001
  2.108315E+0000 -2.784777E+0000
  2.464147E+0000 -4.002897E-0001
 -9.614670E-0001  2.621812E+0000
 -3.963050E+0000  1.218648E+0000
 -5.913329E-0001 -3.226847E+0000
  2.317293E+0000 -3.691093E-0001
 -2.228144E-0001  3.831143E+0000
 -3.531175E+0000  2.225215E+0000
  9.762575E-0001 -5.312466E+0000
  3.740271E-0001  2.476389E+0000
  2.279243E+0000  2.497829E+0000
 -1.967161E+0000  2.157800E+0000
  3.451012E-0001 -1.943963E+0000
  1.934130E-0001 -2.993128E+0000
  2.493489E+0000  1.131265E+0000
 -1.876957E+0000  1.753719E+0000
 -2.894322E+0000 -1.292289E+0000
  2.181980E+0000 -4.227094E+0000
  4.283894E-0001  2.413942E+0000
 -2.168073E-0001  1.842016E+0000
 -2.727610E+0000 -5.233480E-0001
  5.060943E-0001 -1.589297E+0000
  1.323406E+0000 -6.406386E-0002
  7.397589E-0001  1.965472E+0000
 -6.283321E-0001 -2.111527E+0000
 -1.150941E+0000 -2.221955E+0000
  3.407318E+0000  2.432384E-0001
 -1.296221E+0000  3.454546E+0000
 -6.174466E-0001 -3.451818E+0000
 -7.362833E-0001 -8.368747E-0001
  3.740748E+0000  5.618768E-0001
 -3.203205E+0000  1.870202E+0000
 -1.206226E-0001 -2.092296E+0000
  1.325755E+0000  1.015247E-0001
  1.463540E+0000  3.707010E-0001
 -1.570030E-0001  3.817356E+0000
 -1.200878E+0000 -6.978135E-0001
  7.753461E-0001 -2.983552E+0000
 -3.428573E-0001  2.767261E+0000
 -5.994233E-0001 -1.116145E+0000
 -3.014710E+0000 -1.309869E+0000
  3.389227E+0000 -2.871382E-0001
  2.714751E+0000  2.939187E+0000
 -3.805421E+0000  5.023371E-0003
 -2.926203E+0000 -4.509390E+0000
  3.778661E+0000 -1.129626E+0000
  1.355065E+0000  5.828081E+0000
 -7.109811E-0001  3.043271E-0001
 -5.023710E+0000 -4.195442E+0000
  3.648811E+0000 -1.652042E+0000
  2.333879E+0000  4.822005E+0000
 -5.450586E+0000  1.393568E+0000
 -6.184002E-0001 -5.598329E+0000
  3.409157E+0000 -1.092484E+0000
  2.924510E+0000  7.053742E+0000
 -4.009200E+0000  1.858882E+0000
 -5.681782E+0000 -5.363993E+0000
  6.486577E+0000 -4.387714E+0000
  7.188010E-0001  7.071847E+0000
 -5.036803E+0000  2.500672E+0000
 -8.874310E-0001 -5.531529E+0000
  4.448268E+0000 -1.981390E-0001
  1.413872E+0000  4.304791E+0000
 -2.627761E+0000  1.534593E+0000
 -2.570522E+0000 -2.909433E+0000
  4.359197E+0000 -2.083950E+0000
  8.536641E-0001  2.931422E+0000
 -6.544751E-0001  3.014826E-0001
 -2.205193E+0000 -1.236136E+0000
  3.436028E+0000 -1.262585E+0000
  4.560645E-0001  3.734984E+0000
 -2.625206E+0000  9.837196E-0001
 -4.343210E+0000 -4.662957E+0000
  3.620995E+0000 -1.691449E+0000
  2.100106E+0000  5.023263E+0000
 -5.649441E+0000  2.438121E+0000
 -1.745414E+0000 -7.625825E+0000
  5.385296E+0000 -2.700133E+0000
  2.508432E+0000  5.393777E+0000
 -5.105245E+0000  4.546311E+0000
 -3.064665E+0000 -4.183518E+0000
  4.705811E+0000 -3.083713E+0000
  4.712674E+0000  1.776571E+0000
 -2.677381E+0000  4.051608E+0000
 -3.123769E+0000 -4.283515E-0001
  1.796996E+0000 -5.201886E+0000
  2.262857E-0001  1.585511E+0000
  3.901617E+0000  2.985747E+0000
 -4.994951E+0000  1.768334E+0000
  1.296481E+0000 -4.827246E+0000
  1.085225E+0000 -1.920766E+0000
 -1.334046E+0000  3.165424E+0000
 -8.691528E-0001 -1.106268E+0000
 -2.268443E+0000 -1.567672E+0000
  3.504010E+0000 -1.222519E+0000
 -5.728547E-0001  2.613240E+0000
 -3.113588E+0000 -3.176111E-0001
  2.812290E-0001 -2.964314E+0000
  2.098616E+0000  2.612337E+0000
  4.735309E-0001 -3.957193E-0001
 -2.210916E+0000 -1.770747E+0000
  1.886069E+0000  1.681372E+0000
 -8.386933E-0001  6.148446E-0001
  5.862854E-0002 -6.227351E-0001
 -2.452295E-0001 -1.134333E+0000
 -1.181687E+0000  5.022089E-0001
 -1.301234E+0000  7.272427E-0001
 -1.177120E+0000 -1.353074E+0000
  3.096443E+0000 -7.736854E-0001
 -7.699425E-0001  3.106597E+0000
 -8.200041E-0001 -1.971361E+0000
  1.251575E+0000 -1.898743E-0003
  3.635360E+0000  1.755560E+0000
 -1.468608E+0000  1.984664E+0000
 -1.704196E+0000 -2.068895E+0000
  3.410513E-0001 -2.503690E+0000
  2.587330E+0000  2.003077E+0000
 -1.177491E+0000  2.619331E+0000
 -1.137026E+0000 -5.321664E-0001
  2.076239E+0000 -4.102845E+0000
  1.822728E+0000  3.632399E-0002
  1.019199E+0000  1.783057E+0000
  2.550647E-0001  2.839355E+0000
 -4.296488E-0001 -1.040029E+0000
  1.496214E-0001 -3.704420E+0000
  1.012852E+0000  3.078538E+0000
 -9.432569E-0001 -6.757867E-0001
 -2.244128E+0000 -1.511997E+0000
  5.849507E-0001 -8.652977E-0001
  1.086039E+0000  8.584947E-0001
 -5.269507E-0001  3.920396E+0000
 -2.528483E+0000  3.865944E-0001
 -1.932215E-0001 -9.468474E-0001
  2.564101E+0000  8.160876E-0001
 -2.020560E+0000  4.140010E-0001
  1.888156E+0000 -4.262188E+0000
  3.483745E-0001  7.300767E-0001
  1.785598E-0001  3.455332E+0000
 -2.295834E+0000 -1.103750E+0000
  3.189033E+0000 -2.735456E+0000
  9.774927E-0001  3.051636E+0000
 -2.335195E+0000  3.646138E+0000
 -2.470708E+0000 -2.782660E+0000
  5.540707E-0001 -1.809615E+0000
  1.627547E+0000  1.965876E+0000
 -1.971110E+0000  1.451249E+0000
 -6.671739E-0001 -3.321446E+0000
  5.516895E-0001  3.165318E-0001
  2.432966E+0000  3.339887E+0000
 -2.288607E+0000  8.053568E-0001
  1.557994E-0001 -3.044508E+0000
  1.174064E+0000 -5.609730E-0001
  1.553942E+0000  1.140121E+0000
 -1.981936E+0000 -1.828622E-0001
 -1.954326E-0002 -1.349604E+0000
 -6.879877E-0002 -2.081452E+0000
  2.429635E+0000  1.297671E+0000
 -1.638726E+0000  2.339644E+0000
 -3.286315E+0000  8.262304E-0001
 -1.330760E+0000 -2.097929E+0000
  2.223398E+0000 -2.399220E+0000
  1.520145E+0000  1.409699E+0000
 -8.411131E-0001 -2.986808E-0001
 -3.272189E+0000 -1.098755E+0000
  1.074695E+0000 -4.218002E+0000
  1.664622E+0000  5.275427E-0001
  1.749820E+0000  2.954216E+0000
 -1.374644E+0000  1.626975E+0000
 -6.345950E-0001 -1.811874E-0001
 -1.629387E-0001 -1.913978E+0000
  2.722490E+0000  7.947588E-0001
 -2.570022E+0000  8.284076E-0001
  8.216285E-0001 -4.658509E-0001
  4.947584E-0001 -8.639981E-0001
 -1.648305E+0000  1.423484E+0000
 -4.601840E-0001 -1.583399E+0000
 -7.051063E-0001 -7.576456E-0001
  1.371503E+0000  1.893672E+0000
 -2.434627E+0000  5.007073E-0001
 -7.804175E-0001 -2.608200E+0000
  2.618531E+0000 -1.191214E+0000
 -8.862830E-0001  3.500203E+0000
  2.041188E-0001 -3.624592E+0000
 -6.098574E-0002 -3.639330E+0000
  1.987862E+0000  1.706882E+0000
 -1.988430E+0000  2.926306E+0000
 -2.752661E+0000 -4.992645E-0001
 -2.033944E-0001 -3.613423E+0000
  2.446129E+0000 -4.751562E-0001
 -1.822162E+0000  3.138472E+0000
 -2.337189E+0000 -1.733220E-0001
  1.216062E+0000 -2.379896E+0000
  2.619567E-0001  1.474673E+0000
  1.019332E+0000  5.204192E+0000
 -2.812180E+0000  6.827659E-0001
 -5.382539E-0001 -2.570492E+0000
  2.314864E+0000  2.395195E-0001
  5.154633E-0001  1.906234E-0001
 -7.646045E-0001  1.464209E+0000
 -1.556652E-0001 -2.027268E-0001
  1.750487E+0000 -1.137762E+0000
 -1.563046E+0000  1.564762E+0000
 -2.010533E-0001 -2.234289E+0000
  4.546584E-0001 -1.549277E+0000
  1.061800E+0000 -4.928362E-0001
 -2.784564E-0001 -7.195106E-0001
  6.798012E-0002  1.922007E-0001
  3.628661E+0000 -3.101038E-0001
 -2.646188E+0000  5.891062E-0001
  9.920203E-0001  1.058028E+0000
  5.864362E-0001 -2.489507E+0000
 -2.299195E+0000  3.016537E+0000
  1.701157E+0000 -1.001708E+0000
 -7.431567E-0001  6.541356E-0001
  4.849243E-0001  5.604734E-0001
  6.174194E-0001 -8.141345E-0002
 -1.549985E+0000  5.691450E-0001
 -1.275435E+0000  7.454467E-0001
 -2.894828E-0001  1.443771E+0000
 -3.098395E-0001  9.072403E-0001
  1.924680E-0001 -3.741125E+0000
 -6.624470E-0002 -2.558472E-0001
  8.947936E-0001  1.801694E+0000
 -1.160339E+0000 -1.728459E+0000
  3.953594E-0001 -3.081648E+0000
  3.353736E+0000 -1.672364E-0001
 -6.834478E-0001  3.159646E+0000
 -2.296149E+0000 -6.976534E-0001
 -9.905851E-0001 -3.192635E+0000
  2.180736E+0000 -2.384853E-0002
 -1.281916E+0000  4.092843E+0000
  2.402865E-0001  8.508846E-0001
 -2.891095E+0000  1.402736E-0001
  1.570131E+0000 -1.301537E+0000
  2.596263E+0000  1.992309E+0000
 -1.112296E+0000  8.391855E-0002
  1.602946E+0000 -2.421585E-0002
 -1.505950E+0000  9.590223E-0001
 -1.791704E+0000 -2.246866E+0000
 -3.298137E-0001 -3.891302E+0000
  2.410752E+0000  2.684037E+0000
  7.227094E-0001  2.294352E+0000
 -2.082399E+0000 -8.929088E-0001
  3.152501E+0000 -2.111073E+0000
  1.467184E+0000 -2.732101E+0000
 -4.904795E-0001  1.886447E+0000
 -1.985936E+0000 -2.866601E+0000
 -1.051751E+0000 -8.023171E-0001
  2.413621E+0000 -1.276274E+0000
  1.337840E+0000  9.071769E-0001
  1.446064E-0002  1.491146E+0000
 -4.177203E+0000  1.684324E-0001
  3.666043E-0001 -4.983769E+0000
  2.948926E+0000  2.906977E+0000
  2.030205E+0000  1.239710E+0000
 -5.493836E+0000 -2.980273E-0001
  1.487715E+0000 -1.297820E+0000
  2.671846E+0000 -1.093685E+0000
 -1.688777E+0000  4.051066E+0000
 -7.345574E-0001  5.796041E-0001
 -1.261690E+0000 -1.073618E+0000
  2.161883E+0000  1.078595E-0001
 -5.192134E-0001  3.383827E+0000
 -2.773138E+0000 -1.871368E+0000
 -2.142611E-0001 -1.622573E+0000
  6.826503E-0001 -3.147998E-0001
  1.793934E+0000  1.379640E+0000
 -1.015692E+0000 -1.034213E-0001
  3.718446E-0001  4.426922E-0001
 -8.776852E-0001 -2.668759E-0001
 -1.312205E+0000 -1.103678E+0000
  3.779413E+0000  1.603368E+0000
 -1.385274E+0000  2.808407E+0000
 -1.335276E+0000 -1.007917E+0000
 -2.266858E-0001 -1.493863E+0000
 -6.187869E-0001  1.118932E+0000
  1.377558E+0000 -6.542799E-0001
 -5.470604E-0001  1.762380E+0000
 -1.166478E+0000 -2.274819E-0001
 -1.581643E+0000 -5.932094E-0001
  2.414391E+0000 -5.557296E-0001
 -2.311071E+0000  5.832080E-0001
 -6.876716E-0001 -1.499501E+0000
 -8.733759E-0001  6.062594E-0001
 -9.982329E-0001  5.843471E-0002
  1.321396E-0002  5.614702E-0002
  1.513010E+0000  1.819282E+0000
 -4.640308E+0000  1.200840E+0000
  2.578948E+0000 -2.297546E+0000
  2.007524E+0000  2.286076E+0000
 -1.138155E+0000  4.199892E+0000
 -2.746010E+0000 -2.246305E+0000
  1.280384E+0000 -9.027001E-0001
  4.460288E+0000 -1.908607E-0001
 -1.562868E+0000  6.796072E-0001
 -6.201554E-0001  1.518481E+0000
 -6.938662E-0003 -3.210191E+0000
 -1.437401E-0001  1.419516E+0000
  1.873269E+0000 -1.325106E-0001
 -3.651363E+0000  3.365474E+0000
 -1.735619E-0001 -2.208077E+0000
 -3.584289E-0001 -2.392017E+0000
  2.876836E+0000  1.937592E+0000
 -2.495361E+0000  3.035580E+0000
 -2.663777E+0000  1.296653E+0000
  7.167880E-0001 -3.138201E+0000
 -3.052735E-0001  7.616666E-0001
  2.627627E+0000  2.083194E+0000
 -2.662455E+0000  3.568606E+0000
 -1.663142E+0000 -1.138540E+0000
  3.292872E+0000 -1.382428E+0000
  2.039529E+0000  3.977425E+0000
 -2.945680E+0000  1.647569E+0000
 -2.532978E+0000 -1.035589E-0001
  1.062532E+0000 -1.906696E+0000
  2.257341E+0000  3.503936E+0000
 -2.766557E+0000  3.073324E+0000
 -3.709028E+0000 -3.162335E+0000
  1.545119E+0000 -2.796341E+0000
  1.115467E+0000  9.578865E-0001
 -1.508170E+0000  3.116239E+0000
 -1.539742E+0000 -2.206671E+0000
 -1.067508E+0000 -3.596642E+0000
  4.193731E+0000 -1.009256E-0001
  5.604695E-0001  4.003103E+0000
 -4.300133E+0000  1.851764E+0000
  3.893772E-0001 -7.627000E-0001
  2.860092E+0000 -8.528712E-0002
 -1.266275E+0000  2.296062E+0000
 -2.029963E+0000 -2.917435E+0000
 -1.357181E+0000  2.014467E+0000
  3.608701E+0000  1.664651E+0000
 -3.953834E+0000  2.007331E+0000
  4.471694E-0001 -1.419703E+0000
 -1.908582E-0001 -1.903545E+0000
  3.006900E+0000  1.443664E+0000
 -7.075845E-0001  1.371741E+0000
 -1.190574E+0000  4.454650E-0001
  5.914721E-0001 -2.884605E+0000
  2.565691E-0002  2.823969E+0000
  1.859863E+0000  2.020157E+0000
 -2.778482E+0000  8.566247E-0001
 -2.237222E+0000 -1.430957E+0000
  2.648310E+0000 -2.855771E-0001
  7.455078E-0001  1.309440E+0000
 -1.375187E+0000  5.089342E-0001
  1.359395E+0000 -9.227881E-0001
 -1.644703E-0001  9.604101E-0001
  2.752496E+0000  6.623454E-0001
 -1.815978E+0000 -6.132035E-0001
 -2.305829E+0000 -7.652280E-0001
  3.061818E-0001 -7.707154E-0001
  9.165268E-0002  1.736874E+0000
  7.185002E-0001  1.185451E+0000
 -1.827520E+0000 -8.591159E-0001
 -4.425346E-0001 -2.425572E+0000
  1.791139E+0000  1.067376E-0001
  9.552812E-0001  1.811412E+0000
  1.359121E-0001 -8.165491E-0001
 -1.898040E+0000 -1.001311E+0000
  3.173408E+0000 -1.539646E+0000
  2.699647E+0000  2.688029E+0000
 -1.393251E+0000  2.480958E+0000
 -4.767453E+0000 -6.336144E-0001
  3.227429E+0000 -3.452185E+0000
  1.949972E+0000  1.218467E+0000
 -2.031164E+0000  2.402154E+0000
 -2.969874E+0000  9.572856E-0002
  1.473399E-0001 -2.090031E+0000
 -9.280356E-0001  1.776824E+0000
 -5.942042E-0002  2.849920E-0001
 -3.418411E+0000  3.670213E-0001
  1.014945E+0000 -3.079487E+0000
 -4.806368E-0001  3.057497E+0000
 -8.140686E-0001 -5.021811E-0001
 -3.224631E+0000 -1.076208E+0000
  3.760977E+0000 -2.407684E+0000
  6.093987E-0001  2.491719E+0000
 -3.578033E-0001 -6.022441E-0001
 -8.317354E-0001 -2.646270E+0000
  9.421602E-0001  4.535327E-0001
  7.796047E-0001 -2.513399E-0001
 -2.351869E-0001 -1.411780E+0000
 -1.837896E-0001 -1.218841E+0000
  9.589806E-0001 -1.720155E+0000
  2.824594E+0000  2.913705E+0000
 -3.809752E+0000  2.330150E+0000
 -2.664202E+0000 -2.759214E+0000
  1.274636E+0000 -2.345138E+0000
  2.846852E+0000  3.573408E+0000
 -3.770715E+0000  1.807525E+0000
  4.706830E-0001 -3.485735E+0000
  1.393267E+0000 -2.564480E+0000
  7.368404E-0001  1.017041E+0000
 -6.059821E-0001  3.587382E-0002
 -2.170219E+0000 -1.567019E+0000
  2.271659E+0000 -6.116337E-0001
  1.799476E+0000  1.376088E+0000
 -4.423479E+0000  3.042075E+0000
  2.282422E+0000 -4.714406E+0000
 -1.935304E+0000 -1.773273E+0000
  5.073760E+0000  2.333105E-0002
 -1.893370E+0000  3.636132E+0000
 -1.923364E+0000 -3.080444E+0000
  1.427472E+0000 -2.400084E+0000
  7.275120E-0001  1.886514E+0000
 -3.620274E+0000 -9.344377E-0001
  1.385287E+0000 -2.225692E+0000
  2.736064E+0000 -6.923326E-0001
 -2.297087E+0000  4.938728E+0000
 -1.922254E+0000  3.110687E-0001
  1.068905E+0000 -3.513363E+0000
 -3.158006E-0001  4.807005E-0001
  9.181448E-0001  1.764159E+0000
  5.284761E-0002  3.561690E+0000
 -1.086823E+0000 -5.109052E-0001
  5.708218E-0001 -2.625265E+0000
  2.955252E+0000  9.640063E-0001
 -1.096021E+0000  1.610133E+0000
 -5.777307E-0001 -7.930150E-0001
  1.716894E+0000 -1.001569E+0000
  2.018885E-0001  1.024910E-0001
 -1.048318E+0000  7.571257E-0001
  2.342630E+0000 -1.536465E+0000
  5.408796E-0002  1.774019E+0000
  2.854058E-0001  3.046123E-0001
 -1.838126E+0000 -1.135240E+0000
  3.097961E+0000 -7.861463E-0002
 -7.959303E-0001 -2.319511E-0001
 -8.027428E-0001 -1.397626E+0000
  1.940529E+0000 -1.428497E+0000
  1.717782E+0000  2.411814E+0000
 -1.941853E+0000  2.180840E+0000
 -2.386405E-0001 -2.417347E+0000
  1.007300E+0000 -1.175258E+0000
  1.142837E+0000  1.684042E+0000
 -1.283831E+0000 -7.253478E-0001
 -3.633267E+0000 -2.621910E+0000
  3.644464E+0000 -2.082735E+0000
  4.530763E+0000  1.566113E+0000
 -3.362563E+0000  2.729038E+0000
 -1.079370E+0000 -1.709436E+0000
  3.006818E+0000 -2.387347E+0000
 -1.391694E+0000  4.729480E+0000
 -8.549687E-0002  2.098552E+0000
 -3.452785E+0000 -5.736448E-0001
  1.999154E+0000 -3.751346E+0000
  2.886147E+0000  6.853859E-0002
 -6.717350E-0001  4.340613E+0000
 -1.194727E+0000 -4.223365E-0001
 -8.648865E-0001 -2.542933E+0000
  3.475757E+0000  1.575260E+0000
  1.352890E+0000  1.423702E+0000
 -5.059888E+0000 -2.775880E-0001
  1.977797E+0000 -3.051935E+0000
  6.094008E-0001  2.032992E-0001
 -1.182815E+0000  3.387455E+0000
 -1.046059E+0000 -1.333327E+0000
  7.539854E-0001 -2.313677E+0000
  2.030902E+0000  1.800408E-0001
 -2.365651E+0000  1.073340E+0000
 -1.784557E+0000 -1.352088E+0000
  3.066319E+0000 -3.515178E+0000
 -2.565038E+0000  5.114276E+0000
  1.709203E+0000  1.313464E+0000
 -6.258130E+0000 -1.930543E+0000
  2.641321E+0000 -2.982503E+0000
  3.441932E+0000  1.179879E+0000
 -3.855536E+0000  3.671351E+0000
 -2.353651E+0000 -4.032627E+0000
  2.585736E+0000 -1.996122E+0000
  5.450616E+0000  1.987785E+0000
 -4.082886E+0000  3.763267E+0000
 -1.649156E+0000 -5.145727E+0000
 -9.411579E-0001 -3.653972E+0000
  4.611435E+0000  2.265204E+0000
 -1.501831E+0000  6.630539E+0000
 -4.267543E+0000  1.355716E-0002
  6.562583E-0001 -3.575259E+0000
  2.985115E+0000  5.549171E-0001
  1.021315E+0000  2.153211E+0000
 -2.939276E+0000  4.592067E-0002
  7.983440E-0002 -3.949785E+0000
  4.029351E+0000 -1.036469E+0000
  1.403681E-0002  4.755950E+0000
 -1.554371E+0000  1.686067E+0000
 -2.043033E+0000 -2.017661E+0000
  1.388000E+0000 -2.251150E+0000
  1.764501E+0000  2.299503E+0000
 -1.980875E+0000  2.881616E+0000
 -2.771705E+0000 -1.180759E+0000
  2.105359E+0000 -3.890316E+0000
  1.551906E+0000  3.504985E+0000
  1.043825E+0000  3.915221E-0002
 -4.127524E+0000 -4.470480E-0001
  3.819040E+0000 -4.256537E+0000
  3.214298E+0000  7.141992E-0001
 -1.814309E-0001  4.048247E+0000
 -2.717565E+0000 -1.627873E+0000
  6.036721E-0001 -2.695749E+0000
  4.940979E+0000  6.554721E-0001
 -8.733652E-0002  4.020914E+0000
 -4.181237E-0001 -2.257215E+0000
  7.367987E-0001 -2.117553E+0000
  2.010910E+0000  3.152302E+0000
 -3.573552E-0001  2.458914E+0000
 -2.416741E+0000  7.334803E-0001
  3.532393E-0001 -3.799029E-0001
  4.792422E-0001  9.656687E-0001
 -1.283239E+0000 -2.514197E-0001
 -2.261380E+0000 -1.758566E+0000
  1.797396E+0000 -6.616833E-0001
  4.645709E-0001  2.789036E+0000
 -2.823736E+0000  1.964821E+0000
 -3.660857E+0000 -2.528764E+0000
  2.489306E+0000 -2.003322E+0000
  3.782842E-0002  2.607724E+0000
 -1.531513E+0000 -8.123080E-0002
 -1.042327E+0000 -2.978286E+0000
  3.388868E-0002 -7.463019E-0001
  8.547197E-0001  2.450000E+0000
 -1.156001E+0000  6.457970E-0001
 -4.041433E-0001 -1.637935E+0000
  3.016823E+0000  1.125565E+0000
 -1.032791E+0000  3.393394E+0000
 -1.473664E+0000 -1.344652E+0000
 -2.588460E+0000 -2.166240E+0000
  4.461629E+0000 -5.931342E-0001
  1.406770E-0001  3.523587E+0000
 -2.283924E+0000  1.046950E-0003
 -1.037849E+0000  7.058946E-0001
 -4.780091E-0001 -1.108282E+0000
  3.168112E+0000  6.882165E-0001
 -1.646217E+0000  4.463766E-0001
  7.241387E-0002 -1.140596E+0000
  6.200366E-0002 -1.840624E+0000
  2.207202E+0000  2.292414E+0000
  4.776271E-0001  1.437384E+0000
 -2.976114E+0000  1.186222E-0001
  3.210551E-0001 -2.488838E+0000
  2.980975E+0000  8.038323E-0001
 -1.992159E+0000  3.289133E+0000
 -3.098755E+0000 -1.292425E+0000
  2.167985E+0000 -2.242430E+0000
  1.329078E+0000  1.104908E+0000
 -3.994447E-0001  1.274438E+0000
 -6.052414E-0001 -1.808678E-0001
 -2.665546E+0000  5.721699E-0001
  2.592768E+0000 -2.669639E+0000
 -1.609862E+0000  3.597176E+0000
 -2.374109E+0000 -6.023887E-0001
 -3.189464E+0000 -9.167223E-0001
  2.300685E-0001 -2.066732E-0001
  1.766655E+0000  2.440725E+0000
 -4.795610E+0000  1.252289E+0000
  1.342968E+0000 -1.586334E+0000
  2.527831E+0000 -1.940005E+0000
 -1.992947E+0000  3.225630E+0000
  9.486449E-0001  9.383334E-0001
 -1.915041E+0000  4.814414E-0001
  1.269151E-0001 -1.663499E+0000
 -5.838677E-0001  5.831644E-0001
  1.881212E+0000  3.924604E+0000
 -2.694908E+0000  3.485900E-0001
 -1.283793E+0000 -2.186961E-0001
  1.992148E+0000  8.822141E-0001
  5.488206E-0001  1.592082E+0000
 -4.295413E+0000  2.046532E+0000
  6.240536E-0001 -2.960049E+0000
  3.218363E+0000 -2.150739E+0000
 -3.152990E-0001 -6.657218E-0003
  1.516543E+0000  7.686646E-0001
  7.178550E-0001  2.183631E+0000
 -4.624237E-0001 -3.621850E-0001
 -1.217286E+0000 -2.992422E+0000
  2.259088E+0000  2.834117E-0002
  1.179837E+0000  2.508080E+0000
 -3.877230E+0000  4.284516E-0001
  1.065816E+0000 -1.542860E+0000
  1.012893E+0000  2.728905E+0000
 -1.075253E+0000  2.911245E+0000
 -1.919579E+0000 -1.875493E+0000
  4.188017E+0000 -2.503327E+0000
 -2.246953E-0002  3.229547E+0000
 -1.805560E+0000  2.359345E+0000
 -9.123971E-0001 -3.467262E+0000
  2.425439E+0000 -1.732585E+0000
  9.170663E-0001  3.348776E+0000
 -3.678143E+0000  2.093463E+0000
 -1.393558E+0000 -2.104101E+0000
  1.634119E+0000 -3.137035E+0000
  4.309482E+0000  2.350860E+0000
 -1.630482E+0000  1.508916E+0000
 -4.368522E+0000 -1.509235E+0000
  1.147023E+0000 -2.626256E+0000
  2.489391E+0000  6.915713E-0001
  4.005324E-0001  2.471136E+0000
 -2.761349E+0000  1.586921E+0000
 -1.641492E+0000 -2.965359E+0000
  2.261236E+0000 -1.825519E+0000
  3.701729E+0000  2.260705E+0000
 -3.324437E+0000  5.184196E+0000
 -5.464076E-0001 -3.345362E+0000
  8.508940E-0001 -2.969082E+0000
  2.251352E+0000  5.054897E+0000
 -8.369165E-0001  2.208279E+0000
 -4.324135E+0000 -4.493333E-0001
  2.499705E+0000 -5.568777E+0000
  3.029205E+0000  3.300513E+0000
 -1.420657E+0000  3.904717E+0000
 -6.222282E+0000 -3.304000E+0000
  5.074864E+0000 -2.756468E+0000
  1.210472E+0000  4.367495E+0000
 -3.908113E+0000  4.720829E+0000
 -3.866616E+0000 -2.509234E+0000
  3.199548E+0000 -6.133474E+0000
  2.789500E+0000  3.839633E+0000
  2.457043E-0001  6.374712E+0000
 -6.825420E+0000 -1.512732E+0000
  4.248300E+0000 -6.063026E+0000
  3.398645E+0000  1.192030E+0000
 -2.813874E+0000  6.608617E+0000
 -4.682409E+0000 -2.703777E+0000
  3.569870E+0000 -4.317942E+0000
  5.259989E+0000  1.893866E+0000
 -1.669452E+0000  4.290143E+0000
 -4.399849E+0000 -2.806874E-0001
  4.500252E-0001 -3.342259E+0000
  2.503716E+0000  1.144440E+0000
 -1.981487E+0000  3.086665E+0000
 -3.110996E+0000 -3.062676E+0000
  2.222228E+0000 -4.477904E+0000
  3.068832E+0000  1.088270E+0000
 -2.787541E+0000  5.803820E+0000
 -9.030741E-0001 -4.043512E+0000
  4.860427E-0001 -3.619868E+0000
  5.247594E+0000  2.220980E+0000
 -4.131416E+0000  2.986982E+0000
 -1.439924E+0000 -1.317232E+0000
  2.449938E+0000 -3.130741E+0000
  4.650268E-0001  1.521303E+0000
 -1.331203E+0000 -1.125332E+0000
  7.219174E-0001 -5.126140E+0000
  2.678703E+0000  5.681336E-0002
  6.375867E-0001  3.110395E+0000
 -3.409648E+0000 -1.046171E+0000
  2.199363E+0000 -4.400596E+0000
  3.584928E+0000  8.814815E-0001
 -1.929064E-0001  5.381177E+0000
 -2.767496E+0000  1.696492E-0001
  2.671277E-0001 -1.794288E+0000
  2.140177E+0000 -5.174302E-0001
 -1.532451E+0000  1.580576E+0000
  5.837940E-0001 -4.312000E-0001
 -1.777291E+0000 -3.650874E+0000
  4.658749E-0001 -1.685028E+0000
  2.464371E+0000 -1.088734E+0000
 -2.649546E+0000  2.233616E+0000
 -2.630767E+0000  4.938598E-0001
 -2.513853E-0001 -2.093437E+0000
  1.291369E+0000 -9.100541E-0001
  2.056403E+0000 -7.373301E-0001
 -7.690192E-0001  1.856724E+0000
 -6.322225E-0001  2.728163E+0000
 -9.873531E-0001 -2.850233E+0000
 -1.144276E+0000  3.468801E-0001
  2.600298E+0000  1.147097E+0000
 -2.240305E+0000  4.726326E-0001
 -3.841773E+0000 -8.860860E-0001
  2.399247E+0000 -1.558729E+0000
  6.154638E-0001  3.010836E+0000
 -3.356945E+0000 -7.354773E-0001
  1.995321E+0000 -2.762786E+0000
  2.776180E+0000  2.274438E+0000
 -2.009702E+0000  5.582899E+0000
 -6.168236E-0001 -1.515222E+0000
 -2.197672E-0002 -3.064186E+0000
  2.135302E+0000  8.157714E-0001
  5.602833E-0001  3.937581E+0000
 -2.521021E+0000  6.799706E-0001
 -2.407330E+0000 -3.338938E+0000
  3.983334E+0000  7.758826E-0001
  2.178560E+0000  2.034926E+0000
 -7.078911E+0000  2.746293E+0000
  1.463781E-0001 -3.439295E+0000
  2.641479E+0000  4.837222E-0001
  1.953996E+0000  2.776964E+0000
 -4.017054E+0000 -6.772961E-0001
 -1.903677E-0001 -2.999580E+0000
  5.618229E+0000  1.296951E-0002
 -2.409782E+0000  4.508782E+0000
 -2.627125E+0000 -8.911199E-0001
  1.024606E+0000 -3.377739E+0000
  1.745065E+0000 -4.396663E-0002
 -3.018946E-0001  2.520057E+0000
 -2.996985E+0000  1.660616E+0000
 -2.578755E-0001 -5.899762E+0000
  3.620963E+0000 -9.615871E-0001
  4.292786E+0000  5.707363E+0000
 -4.533616E+0000  4.586383E-0001
  5.222982E-0001 -6.109481E+0000
  2.864179E+0000 -9.567833E-0001
  3.037672E+0000  5.628801E+0000
 -3.364395E+0000  1.003363E+0000
 -2.602260E+0000 -5.660613E+0000
  5.101635E+0000  1.145175E+0000
  2.000726E+0000  6.165492E+0000
 -6.392040E+0000 -1.691673E+0000
 -8.208010E-0001 -7.951168E+0000
  4.132480E+0000 -1.538695E+0000
  4.525694E-0001  4.171389E+0000
 -1.471688E+0000  2.131139E+0000
 -1.290713E+0000 -1.946660E+0000
  2.627851E+0000  4.423670E-0001
  7.566737E-0001  3.549253E+0000
 -2.023711E+0000  2.058487E+0000
 -1.837800E+0000 -1.562794E+0000
  1.072852E+0000 -9.054288E-0001
  1.828223E+0000 -9.132304E-0001
 -1.296258E+0000  2.683812E+0000
 -5.750150E-0001 -1.211536E+0000
 -3.525831E-0001 -3.142787E+0000
  1.572320E+0000 -8.533773E-0001
  3.164870E+0000  2.575978E+0000
 -4.420103E+0000  1.711980E+0000
 -2.543333E+0000 -3.128002E+0000
  2.506204E+0000 -1.972042E+0000
  2.435235E+0000  2.346146E+0000
 -3.642396E+0000  1.025061E+0000
  2.163794E-0001 -1.824726E+0000
  4.676188E-0001 -3.701798E-0001
  5.090954E-0001  3.231957E+0000
 -8.787221E-0001 -6.470576E-0001
 -3.171813E+0000 -1.360099E+0000
  3.299207E+0000 -2.199761E+0000
 -8.536267E-0002  7.873382E-0001
 -8.192679E-0001  7.237519E-0001
 -1.059697E+0000  8.643579E-0001
  2.049856E+0000  1.039759E+0000
 -1.316864E-0001  1.004979E+0000
 -2.038918E+0000 -3.626057E-0001
  1.994214E+0000 -1.697247E+0000
 -1.465010E+0000 -9.290169E-0002
  1.117444E+0000 -6.451015E-0001
  8.401321E-0001  3.823567E-0001
 -2.655955E+0000  1.369898E+0000
  3.579809E+0000 -2.798318E+0000
 -1.395138E+0000  2.220647E+0000
  1.971042E+0000 -1.079282E+0000
 -1.126242E+0000 -1.228265E+0000
  7.306666E-0001 -1.905489E+0000
  1.282743E+0000  7.405558E-0001
 -8.396362E-0002  1.425028E+0000
 -1.774277E+0000 -1.443359E+0000
  3.072952E-0001 -1.945913E+0000
  1.556052E+0000  5.454291E-0001
 -3.949576E-0001  2.502110E+0000
 -2.415882E+0000 -9.904198E-0001
 -2.082433E+0000 -9.706594E-0003
  1.649767E+0000 -2.903978E+0000
  2.585446E+0000  3.504206E+0000
 -1.649462E+0000  2.871685E+0000
 -2.290047E+0000 -1.058101E+0000
  4.855257E-0001 -1.062998E+0000
 -4.721872E-0001 -1.810517E-0001
  3.852270E+0000 -9.591369E-0001
 -2.860490E+0000  1.544121E+0000
  2.144103E+0000 -2.405637E+0000
 -9.659360E-0001 -1.327023E+0000
  1.363171E+0000 -2.178911E+0000
  1.764961E-0001  8.471155E-0001
  2.180489E+0000  1.109899E+0000
 -5.181482E+0000  4.650721E+0000
  1.259546E+0000 -1.236361E+0000
 -9.667534E-0001 -1.420334E+0000
  6.189822E+0000  1.268359E+0000
 -1.089647E+0000  2.645657E+0000
 -5.176082E+0000  8.661437E-0001
  4.950323E+0000 -3.985602E+0000
 -1.934388E+0000  2.546265E+0000
  1.121112E+0000  3.200559E-0001
 -2.471980E+0000  1.514150E+0000
 -2.450175E-0001 -2.535448E+0000
  1.750340E+0000 -3.490597E-0001
  1.004564E+0000  1.050800E+0000
 -1.238559E+0000 -9.522634E-0001
  8.160215E-0001 -3.516410E+0000
  1.528151E+0000  1.288010E+0000
  2.129930E+0000  5.084450E-0001
 -2.135732E+0000  1.322281E+0000
  2.994400E-0001  1.635650E+0000
 -1.941786E+0000 -3.078432E-0001
  2.408787E+0000 -1.898373E-0001
 -1.062732E+0000  2.062114E+0000
 -2.521904E+0000  5.772610E-0001
  2.774408E+0000  8.810782E-0001
 -1.459909E+0000 -1.582490E-0001
 -3.503428E-0001 -1.597631E+0000
  3.551960E+0000 -7.269268E-0001
 -4.276217E-0001  1.402828E+0000
 -2.758945E-0001 -6.401566E-0001
 -1.238038E+0000  2.182938E-0001
 -4.123758E-0001 -1.408102E+0000
  1.089238E+0000 -1.573165E-0001
 -2.344476E-0001 -3.414503E-0001
 -2.308584E+0000  6.313290E-0001
  1.191382E+0000  2.532696E-0003
  8.003917E-0001 -2.016647E+0000
 -5.819823E-0001  3.296659E+0000
  1.650100E+0000 -3.934883E-0001
 -3.015888E+0000 -1.126845E+0000
  3.582545E+0000 -2.656006E+0000
  1.230437E+0000  4.155321E-0001
 -2.428138E+0000  1.653871E+0000
 -5.690667E-0001 -4.607788E-0001
  4.354600E-0001 -3.822819E+0000
  1.541078E+0000  1.584850E+0000
 -1.419461E-0001  2.986424E-0002
 -2.435818E+0000  6.596529E-0001
  1.723684E+0000 -9.627918E-0001
 -4.744079E-0001 -3.468730E-0001
  1.152823E+0000  1.099131E+0000
 -2.631738E+0000 -1.638910E+0000
 -2.372518E+0000 -3.775080E+0000
  2.487555E+0000  1.233781E+0000
  1.366075E+0000  2.032579E+0000
 -3.453237E+0000  4.844651E-0001
  1.335118E+0000 -2.054558E+0000
 -2.335293E-0001  7.732817E-0001
  9.380666E-0001 -1.918834E-0001
 -1.186602E+0000 -1.470428E-0001
  6.165789E-0001  2.032207E+0000
  3.120460E-0001 -7.920439E-0001
 -1.500832E+0000 -1.156290E+0000
  1.237546E+0000  4.094998E-0002
 -4.731139E-0001  1.146346E+0000
 -1.189403E+0000  7.359790E-0001
 -1.390138E+0000 -1.836862E+0000
  2.830090E+0000 -1.058066E+0000
  6.134154E-0001  4.997397E+0000
 -2.185573E+0000  5.849176E-0001
  7.698677E-0001 -2.677590E+0000
  2.075215E+0000 -3.040339E+0000
  6.691386E-0001  2.609572E+0000
  4.607018E-0001  1.677290E+0000
 -2.939333E+0000 -5.007699E-0001
  6.443471E+0000 -3.580399E+0000
 -1.022064E+0000  7.041999E+0000
 -2.520409E+0000 -1.566061E+0000
 -7.029574E-0001 -4.592278E+0000
  3.688780E+0000  7.381422E-0002
 -9.747512E-0001  1.922536E+0000
 -3.450760E+0000  1.750990E-0001
  4.171449E-0001 -5.024982E+0000
  1.107516E+0000  1.039948E+0000
  5.502011E-0001  2.307620E+0000
 -2.557786E+0000 -1.031542E+0000
 -2.367429E-0001 -2.140493E+0000
  3.372864E+0000  2.435675E-0001
 -1.834794E+0000  3.831822E+0000
 -4.023485E+0000 -2.912324E-0001
  8.245451E-0001 -3.590255E+0000
  6.389745E+0000 -7.951168E-0001
  5.821890E-0001  4.134114E+0000
 -9.867325E-0001 -3.331470E-0001
  5.787920E-0001 -3.309885E+0000
  3.230961E+0000  5.634249E-0001
 -1.369440E-0001  2.951653E+0000
 -1.430963E+0000 -1.266598E+0000
 -1.211675E+0000 -2.705438E+0000
  3.997901E+0000 -4.090372E-0001
 -1.300835E+0000  4.204534E+0000
 -4.866487E+0000  1.021536E+0000
 -3.555889E-0002 -6.194103E+0000
  2.579039E+0000  1.284449E+0000
  1.929445E-0001  4.993941E+0000
 -4.303590E+0000 -8.856312E-0001
  1.134887E+0000 -5.304239E+0000
  2.558439E+0000  1.343396E+0000
  3.117656E-0001  3.727905E+0000
 -1.974125E+0000  6.599882E-0001
 -4.053364E-0001 -3.072219E+0000
  1.788380E+0000  7.189809E-0001
  5.807635E-0001  4.934050E-0001
 -3.579006E+0000 -7.252076E-0002
  5.456554E-0001 -3.055482E+0000
  3.288699E+0000  5.958284E-0001
  3.641692E-0001  1.912825E+0000
 -2.181234E+0000  1.126717E+0000
 -2.610484E-0001 -2.895111E+0000
 -7.093715E-0001 -1.185988E+0000
  3.384434E+0000 -7.215688E-0002
  1.532898E-0002  2.836564E+0000
 -3.257112E+0000 -2.569163E-0001
  3.597914E+0000 -4.247734E+0000
  5.225307E-0001  2.082326E-0001
  1.188512E+0000  1.766371E+0000
 -3.250353E+0000 -3.133937E-0001
 -1.000195E+0000 -3.341045E+0000
  5.540839E-0001 -4.925043E-0001
  3.098739E+0000  2.187898E-0001
 -3.987001E+0000  2.366921E+0000
 -1.369894E+0000 -6.244899E-0001
  1.739314E+0000 -2.541578E+0000
  2.706343E+0000 -2.362440E-0002
 -2.078378E+0000  3.185297E+0000
 -9.353444E-0001 -1.744380E+0000
  1.546095E-0001 -1.117655E+0000
  2.477441E+0000  1.539617E+0000
 -6.129853E-0001  2.803120E+0000
 -1.261099E+0000 -1.569103E+0000
 -4.518121E-0001 -3.040335E+0000
  3.475573E+0000  2.081678E+0000
 -1.224584E-0001  2.686193E+0000
 -3.013469E+0000 -1.959332E+0000
  1.556941E+0000 -3.773676E+0000
  2.537619E-0001  1.528609E+0000
  1.230879E+0000  2.833678E+0000
 -5.349137E+0000  2.925780E-0001
  2.576129E+0000 -5.855245E+0000
  2.268210E+0000  2.369741E+0000
 -8.738153E-0001  4.329927E+0000
 -2.320288E+0000 -2.855420E+0000
 -5.259958E-0001 -5.482875E-0001
  3.808491E+0000  1.238807E+0000
 -3.581700E+0000  5.043728E-0001
  1.842161E+0000 -3.084451E+0000
  1.402503E-0001 -1.133506E+0000
  3.836203E-0001  1.216755E+0000
  4.420109E-0001  1.233492E+0000
 -1.145469E+0000  1.656052E+0000
 -2.925753E+0000 -1.584236E+0000
  5.101261E-0002 -7.615976E-0001
  2.316711E+0000  6.419676E-0001
 -2.244143E+0000  9.642861E-0001
 -1.098400E+0000 -1.799370E+0000
  1.667829E+0000 -2.744331E+0000
  7.918850E-0001  1.311129E+0000
 -2.578092E+0000  6.485740E-0001
 -1.365786E+0000 -4.609222E+0000
  8.252751E-0001 -1.179713E+0000
  3.639111E+0000  2.170257E+0000
 -2.696203E+0000  2.317819E+0000
 -1.216745E+0000 -3.972043E+0000
  3.031683E+0000 -1.411259E+0000
 -3.234478E-0001  5.757542E+0000
  1.264463E-0002 -1.776372E+0000
 -1.792628E+0000 -1.168331E+0000
  3.983131E+0000 -2.210715E+0000
  3.713392E-0001  2.516953E+0000
  6.296021E-0001  6.557955E-0001
 -2.163042E+0000  3.848112E-0001
 -6.511902E-0001 -1.251387E+0000
  1.006721E+0000  5.667546E-0001
  1.198134E+0000  3.495130E+0000
 -2.405788E+0000  1.424911E+0000
  2.069380E-0002 -1.508126E+0000
  1.952277E+0000 -3.217438E+0000
  1.375530E+0000  2.280771E+0000
 -1.970132E+0000  2.658636E+0000
 -3.061034E+0000 -1.670148E+0000
  3.662870E+0000 -4.217588E+0000
  1.335191E+0000  4.218595E+0000
 -9.742372E-0001 -8.265316E-0001
 -1.664382E+0000 -1.821019E+0000
  2.754953E+0000 -1.381129E+0000
 -2.222256E+0000  3.636721E+0000
 -9.239308E-0001 -9.110381E-0001
  1.529004E+0000 -3.501221E+0000
  2.520302E+0000  2.288239E+0000
  1.793088E+0000  3.089390E+0000
 -2.805349E+0000  6.249538E-0001
 -1.148555E+0000 -4.647045E+0000
  1.786792E+0000 -3.826413E+0000
  1.508121E+0000  1.417549E+0000
 -1.691652E+0000  1.183353E+0000
 -3.803874E+0000 -5.010764E-0001
  1.281470E+0000 -3.098622E+0000
  7.378582E-0001 -1.384412E+0000
 -6.177990E-0001  1.369709E+0000
 -2.292103E+0000 -1.015887E+0000
 -1.040247E+0000 -4.101700E+0000
  1.458479E+0000 -3.133907E-0001
  1.599180E+0000 -3.534299E-0001
 -3.261030E+0000  8.912022E-0001
  4.769042E-0001 -3.030752E+0000
  6.098583E-0001 -6.000048E-0001
  2.684221E+0000  1.902843E+0000
 -3.160773E+0000  1.177042E+0000
  9.539396E-0001 -1.290789E+0000
 -8.129785E-0001 -8.439757E-0001
 -2.078579E+0000 -6.603189E-0001
  1.123410E+0000  3.448281E-0003
 -1.075531E+0000  3.261749E+0000
  1.100616E+0000 -2.090880E-0002
 -2.573810E+0000 -6.641725E-0001
  2.930157E+0000  9.686073E-0001
  1.713835E+0000  6.620467E-0001
 -6.244191E-0001  2.519484E+0000
 -2.868595E+0000 -1.821918E+0000
  1.481727E+0000 -1.161179E+0000
  2.100588E+0000  2.339498E+0000
 -1.554426E+0000  9.866145E-0001
 -3.209919E+0000 -2.251353E+0000
  4.666214E+0000 -1.336447E+0000
 -1.284246E+0000  3.502078E+0000
 -2.310521E+0000  9.050175E-0002
  6.092008E-0001 -6.149562E-0001
  5.942030E-0001 -8.053396E-0001
 -9.021139E-0001  2.413850E+0000
  6.539666E-0001 -4.099721E-0002
 -1.917271E+0000 -1.540762E+0000
 -4.595337E-0001 -1.965026E+0000
  1.585721E+0000  5.689497E-0001
 -7.732286E-0001 -1.837474E-0001
 -2.215626E+0000 -1.578379E+0000
  3.247370E+0000 -2.180863E+0000
 -1.554581E+0000  3.152286E+0000
  1.038650E+0000  7.363455E-0001
 -3.138593E+0000 -7.624557E-0001
  2.267778E+0000 -3.205520E+0000
  3.947625E+0000  2.449225E+0000
 -2.034609E+0000  4.671328E+0000
  7.798930E-0001 -1.185274E+0000
 -5.026353E-0002 -1.648849E+0000
  2.569721E+0000  1.127671E+0000
 -1.729336E+0000  1.975887E+0000
 -2.429013E-0001 -4.572035E-0001
 -4.094451E-0001 -1.541029E+0000
  2.263028E+0000 -2.393886E+0000
  5.900684E-0001  2.476203E+0000
  6.791379E-0001  1.330395E+0000
 -2.722411E+0000  7.280800E-0001
  1.940544E+0000 -1.831172E+0000
 -1.446955E+0000  1.615924E+0000
 -1.379249E+0000  5.737262E-0001
  8.770195E-0001 -6.562216E-0001
 -4.398834E-0001 -1.042104E+0000
  9.260730E-0001 -2.227355E+0000
  2.136399E+0000  2.254818E+0000
 -9.200579E-0001  4.194681E-0001
 -7.486611E-0001 -1.924853E+0000
  2.207544E+0000  1.931103E+0000
 -1.148154E+0000  2.213885E+0000
 -3.853838E+0000 -1.832495E+0000
  2.679933E+0000 -2.571077E+0000
  8.458032E-0001  5.526829E-0001
  7.227158E-0002  5.854633E-0002
 -2.838877E+0000 -1.361368E+0000
  2.159206E+0000 -3.914514E-0001
  6.233360E-0001 -7.534295E-0001
  1.619901E+0000  6.503271E-0001
 -1.482146E+0000  6.996866E-0001
 -2.339384E+0000  5.387656E-0001
  1.891580E-0001  3.532888E-0001
  1.806686E+0000  2.748803E+0000
 -1.449874E+0000  2.899385E+0000
 -1.527942E+0000 -2.347151E+0000
  1.193313E+0000 -2.417860E+0000
  1.530076E+0000  3.109677E-0001
 -4.366858E-0001  1.656955E+0000
 -3.708306E+0000 -9.000142E-0001
 -1.798380E+0000 -3.816919E+0000
  1.909061E+0000  2.092670E+0000
  4.156514E-0001  1.301968E+0000
 -2.448555E+0000 -1.160266E+0000
  2.012745E+0000 -3.347765E+0000
  1.430426E+0000  1.753984E+0000
 -3.671099E+0000  4.790443E+0000
 -2.199984E+0000 -2.335926E+0000
  2.573196E+0000 -1.705707E+0000
  3.208490E+0000  2.262617E+0000
 -3.058051E+0000  3.656600E-0001
  7.447422E-0001  2.785704E-0001
 -9.247084E-0001 -1.362374E+0000
  1.651487E+0000  7.013541E-0001
  3.250811E+0000 -1.814835E+0000
 -1.804234E+0000 -9.399299E-0001
  3.277460E+0000 -3.424502E+0000
 -1.311081E+0000 -5.375691E-0001
  3.008996E+0000  1.377130E+0000
 -2.253787E+0000  1.196613E+0000
 -1.808902E+0000 -4.445433E+0000
  1.196091E+0000 -1.201285E-0001
 -3.369803E-0001  9.731044E-0001
 -2.350320E+0000  1.141866E-0001
  9.382404E-0001  1.401782E+0000
  7.313653E-0001  1.083016E+0000
 -2.266456E+0000 -1.653217E+0000
  9.136955E-0002 -3.030391E+0000
  1.349067E+0000 -1.883554E-0001
  1.095782E+0000  4.119976E+0000
 -2.386184E+0000 -3.097015E-0001
  8.657732E-0001 -1.419461E+0000
 -4.092558E-0001 -2.176708E+0000
 -2.253626E-0001  1.070418E+0000
  1.847263E+0000  3.030243E+0000
 -1.395060E+0000  1.678970E-0001
 -1.717660E+0000 -9.357291E-0004
  6.379578E-0001 -3.920252E-0001
  1.764114E+0000  2.472481E+0000
 -1.301658E+0000  2.673695E+0000
 -1.179039E+0000  1.133792E+0000
 -2.382918E+0000 -5.010868E-0001
  1.679079E+0000 -1.659408E+0000
 -3.482158E-0001  1.685547E+0000
 -7.378453E-0001  1.874053E-0001
 -2.422646E+0000 -2.639549E-0001
  2.122724E+0000 -1.609354E+0000
  5.801883E-0001 -2.964495E-0001
 -6.053770E-0002  9.782522E-0001
  2.536545E+0000  1.100229E+0000
 -1.186023E+0000 -6.068459E-0001
 -6.228566E-0001 -1.163264E+0000
 -1.814298E-0001  1.136607E+0000
  8.211750E-0001 -6.713813E-0001
  1.335693E-0001 -1.111983E+0000
 -8.998165E-0002 -3.224914E+0000
  1.845078E+0000  1.556163E+0000
  5.909304E-0001  5.728008E-0001
 -1.001994E+0000 -7.361559E-0001
 -1.976406E+0000 -8.427574E-0001
  3.311532E+0000 -1.110343E+0000
 -4.878032E-0001  5.287858E+0000
 -1.513785E+0000  1.343453E+0000
 -2.334486E+0000 -3.245643E+0000
  2.601288E+0000 -1.163975E+0000
  2.691196E+0000  1.646484E+0000
 -3.853204E+0000  2.696078E+0000
  3.737979E+0000 -2.644765E+0000
 -1.709492E+0000 -1.372704E+0000
  1.626776E+0000  8.820389E-0001
 -2.160988E+0000 -1.571230E+0000
  2.162778E+0000 -4.642525E+0000
  2.416719E+0000 -5.254169E-0001
 -1.798703E+0000  1.214870E+0000
 -3.370697E+0000  5.980069E-0001
  5.528885E-0001 -1.479772E+0000
  1.870687E+0000 -1.219749E+0000
 -9.962722E-0001  1.545151E+0000
 -1.581230E+0000 -1.065162E+0000
  1.634457E-0001  4.707750E-0002
  1.876704E+0000  1.483867E-0001
  2.576039E-0001  1.751679E+0000
 -8.177508E-0001  3.088311E+0000
 -1.010806E+0000  1.052579E+0000
 -2.729318E+0000  1.854867E+0000
  3.386108E-0001 -9.226734E-0001
  1.413303E+0000  1.645090E+0000
 -1.482174E+0000  1.353160E-0001
 -2.439007E+0000 -1.263866E+0000
  3.301365E+0000 -1.879610E-0001
  6.120632E-0001  1.767541E+0000
 -3.687745E+0000  7.553018E-0001
  1.075111E+0000 -4.399880E+0000
  1.117031E+0000  1.050405E-0001
  2.477666E-0001  2.658907E+0000
 -2.994277E+0000  4.489970E-0001
 -1.384144E+0000 -1.232935E+0000
  4.735607E+0000 -6.458779E-0001
 -7.478477E-0001  4.298448E+0000
 -2.298930E+0000  6.797246E-0001
 -1.277134E+0000 -2.601692E+0000
  3.324209E-0001 -3.035173E+0000
  3.740857E+0000  1.871592E+0000
 -1.225885E+0000  4.189539E+0000
 -1.729262E+0000 -2.121811E+0000
 -1.866928E+0000 -3.580373E+0000
  4.415343E+0000  2.181329E+0000
 -3.511685E+0000  4.089472E+0000
 -4.497035E+0000 -2.197372E+0000
 -2.383321E-0001 -2.387970E+0000
  3.885712E+0000  1.323794E+0000
 -1.903271E+0000  3.870589E+0000
 -1.163471E-0001 -3.286444E+0000
 -9.179473E-0001 -3.560732E+0000
  1.591837E+0000  1.685552E+0000
 -9.653995E-0001  3.136685E+0000
 -1.496130E+0000 -3.327333E-0001
 -1.132745E+0000 -1.727933E+0000
  2.629574E+0000  3.059357E-0001
 -3.175291E+0000  2.590296E+0000
 -8.153140E-0001 -2.381435E+0000
 -1.411862E+0000 -2.024328E+0000
 -1.215744E+0000 -1.317689E+0000
  6.696115E-0001  1.075441E+0000
  1.771453E+0000 -6.464046E-0001
 -1.329781E+0000 -1.206849E+0000
  1.025194E+0000  3.003494E-0001
  6.064197E-0001 -1.443402E-0002
 -2.870971E-0001 -6.195024E-0001
 -1.543542E-0001  2.123506E+0000
 -1.320348E-0001 -2.309899E-0001
 -4.378381E+0000 -3.816574E-0001
  1.937729E+0000 -3.346870E+0000
  3.780939E+0000  1.212806E+0000
 -1.897807E+0000  2.639076E+0000
 -2.585549E+0000 -5.717181E-0001
  9.136996E-0001 -6.761339E-0001
  1.158079E+0000  3.357527E+0000
 -8.517680E-0001  1.759413E+0000
 -3.640507E+0000 -1.500641E+0000
  2.894096E+0000 -2.045673E+0000
  1.660057E-0001  2.931364E+0000
 -1.745612E-0001  3.364761E-0001
 -3.529846E+0000 -1.552177E+0000
  3.021894E+0000 -1.420284E+0000
  1.701965E+0000  2.364465E+0000
 -3.614460E-0001 -1.080237E+0000
 -1.492294E+0000  3.017446E-0001
  1.134477E+0000 -2.059534E+0000
 -4.623411E-0002  1.087280E+0000
  3.123449E+0000 -1.245554E-0001
 -4.685495E+0000  1.528633E+0000
 -1.309197E+0000 -5.238529E+0000
  2.165877E+0000 -2.406487E+0000
  1.003737E+0000  4.037196E+0000
 -3.148188E+0000 -8.786679E-0001
  1.480319E+0000 -2.572246E+0000
  2.504794E+0000  1.937661E+0000
 -3.685520E+0000  3.138168E+0000
 -1.965394E+0000 -1.123556E+0000
  9.874978E-0001 -4.483580E+0000
  1.760106E+0000  1.982137E+0000
 -1.345701E+0000  2.162177E+0000
 -2.520056E+0000  1.082033E-0001
  9.427882E-0001 -1.839705E+0000
 -1.629354E-0001  2.382570E+0000
  3.278545E+0000  6.219610E-0001
 -2.403269E+0000  1.446573E-0001
 -7.797439E-0001 -1.009968E+0000
  1.084176E+0000 -4.779486E-0001
 -2.028712E+0000  2.760172E+0000
  1.802412E-0002 -2.970062E+0000
 -1.983950E+0000  1.892253E+0000
  4.597133E+0000 -3.703312E-0001
 -3.961994E+0000  1.725735E+0000
  4.214221E+0000  6.329970E-0001
 -1.363826E+0000  7.293553E-0001
 -6.712592E-0001 -1.317729E+0000
  5.335368E-0001 -1.036652E+0000
  1.491225E+0000  2.199792E+0000
 -1.438046E+0000  3.620343E+0000
 -2.012051E+0000  2.274924E-0001
 -9.517166E-0002 -1.383921E+0000
  4.150542E+0000 -3.379523E-0001
 -1.251323E+0000  2.198667E+0000
 -2.054647E+0000  1.028143E+0000
  5.582096E-0001  4.551918E-0001
  5.585402E-0001  2.810145E-0001
  2.780973E-0001  1.173155E+0000
  1.776675E-0001 -2.126944E+0000
  2.586081E+0000 -2.085602E-0001
 -1.370797E+0000  2.985569E+0000
 -1.114703E+0000 -6.469341E-0001
  5.689236E-0001 -4.556156E+0000
  2.908819E+0000  8.637956E-0001
 -4.497720E-0002  2.526012E+0000
 -3.552669E+0000 -1.726633E+0000
  3.504230E-0001 -3.494185E+0000
  1.267711E+0000  2.518142E+0000
  8.290327E-0001  3.805109E-0001
 -3.606973E+0000  7.304748E-0002
  1.018737E+0000 -2.742546E+0000
  3.393595E+0000  6.264965E-0001
 -3.950776E-0001  3.680224E+0000
 -4.339735E+0000 -5.507567E-0001
  3.012325E+0000 -4.067583E+0000
  3.639857E+0000  4.507692E+0000
 -2.539570E+0000  1.202323E+0000
 -3.329221E+0000 -2.417286E+0000
  2.246963E+0000  7.359229E-0002
  1.614547E+0000  5.268746E+0000
 -1.592139E+0000  3.194132E+0000
 -1.754321E+0000 -3.068848E+0000
  3.204858E+0000 -3.908084E+0000
  1.355368E+0000  5.323631E+0000
 -2.898657E+0000  1.177856E+0000
 -3.732782E+0000 -1.894253E+0000
  4.016535E-0001 -3.460900E+0000
  2.551873E+0000 -4.344322E-0001
  1.028970E+0000  3.158813E+0000
 -2.801572E+0000  1.764379E+0000
 -4.025369E-0001 -3.614423E+0000
  1.164756E+0000  2.644538E-0001
  4.681745E-0001  3.748363E+0000
 -1.119098E+0000 -7.760338E-0001
 -9.682256E-0001 -3.392238E+0000
  3.508832E+0000 -4.501370E-0001
 -2.021065E+0000  4.650935E+0000
 -2.911286E+0000 -2.880515E+0000
 -1.573181E+0000 -3.306085E+0000
  7.593492E+0000  5.250991E-0001
 -3.097811E+0000  4.064936E+0000
 -4.588650E+0000 -6.234095E-0001
  2.945120E+0000 -5.678711E+0000
 -1.120235E+0000  2.823941E+0000
  3.372720E+0000 -6.567328E-0002
 -2.452841E+0000  3.313799E-0001
  1.765979E+0000 -9.687792E-0001
  1.933516E-0001  2.204759E-0001
 -5.278527E-0001  1.112546E-0001
  1.406161E+0000 -1.808042E+0000
 -4.023168E-0001  1.137313E+0000
  1.790267E-0002  1.329749E+0000
 -1.725934E+0000 -1.926958E+0000
  4.916031E-0001 -4.100046E-0001
  1.200751E+0000  1.103231E-0001
 -1.805006E-0001  3.931048E+0000
  1.589013E+0000  1.135003E+0000
 -2.276230E+0000 -3.461476E+0000
  2.086349E+0000 -3.240502E+0000
  3.685250E+0000  5.136118E-0001
 -1.144933E+0000  4.309201E+0000
 -2.412817E+0000 -1.663521E+0000
  6.284877E-0001 -2.926258E+0000
  1.442675E+0000  7.788044E-0001
  2.087798E+0000  1.897109E+0000
 -4.137637E+0000  1.305336E+0000
 -4.760463E-0001 -2.410584E+0000
  1.588869E+0000 -2.634687E+0000
  2.402295E+0000  9.654017E-0001
 -8.196879E-0002 -1.333739E-0001
 -2.490009E+0000  7.949026E-0001
  1.713341E+0000  1.431994E+0000
 -1.536007E+0000  4.817581E-0001
 -4.785994E+0000 -1.274800E+0000
  5.428761E+0000 -2.870855E+0000
  1.946652E+0000  3.144227E+0000
 -1.877868E+0000  3.045359E+0000
 -3.498505E+0000 -4.383669E+0000
  2.287696E+0000 -7.817870E-0001
  3.014501E+0000  3.517197E+0000
 -3.848904E+0000  1.656374E+0000
 -2.267498E+0000 -2.588660E+0000
  2.789992E+0000 -1.240621E+0000
  1.332750E+0000  7.598256E+0000
 -1.088796E+0000  1.588815E+0000
 -2.417044E+0000 -2.888930E+0000
  2.382068E+0000 -2.943732E+0000
  1.145095E+0000  4.769937E+0000
 -4.966261E+0000  1.810777E+0000
  2.392498E+0000 -6.230803E+0000
  1.528041E+0000  2.035372E+0000
  2.069331E+0000  4.761628E+0000
 -5.811619E+0000 -2.634185E-0001
 -1.468263E+0000 -4.797655E+0000
  3.483301E+0000 -3.820682E+0000
  3.038796E+0000  5.186384E+0000
 -4.653146E+0000  2.338233E+0000
 -3.096951E+0000 -2.224059E+0000
  4.263053E+0000 -3.275930E+0000
  1.490529E+0000  4.506098E+0000
 -5.687090E-0001  1.201365E+0000
 -4.473061E-0001 -2.755921E+0000
  2.326301E+0000 -3.478311E+0000
 -1.985355E-0001  1.585832E+0000
 -2.280855E+0000  2.936349E+0000
 -1.954950E-0001 -2.600165E+0000
  9.421270E-0001 -2.040427E+0000
  3.177257E+0000  1.280632E+0000
 -2.629297E+0000  4.410161E+0000
 -1.381349E+0000 -2.882442E+0000
  1.572828E+0000 -2.582393E+0000
  7.264367E-0001  1.610065E+0000
 -1.918506E-0001  2.368162E+0000
 -3.035008E+0000 -2.415376E+0000
  6.533304E-0001 -1.428340E+0000
  4.626427E+0000 -2.366014E+0000
 -3.692675E+0000  4.999769E+0000
 -1.453984E+0000 -2.203136E+0000
 -1.400007E-0001 -3.549560E+0000
  9.573665E-0001  8.618035E-0001
  1.214404E+0000  2.360133E+0000
 -2.128792E+0000 -6.654746E-0001
  7.683308E-0001 -1.419760E+0000
  5.198891E-0001  1.506537E-0001
  4.147187E-0001  7.179411E-0001
 -1.281375E+0000 -9.677248E-0001
 -1.782868E+0000  6.280512E-0001
  2.946806E+0000 -4.368853E+0000
 -1.594510E+0000  3.116728E-0002
  2.305465E+0000  9.192326E-0001
 -2.668334E+0000  2.427084E+0000
 -1.420201E+0000 -2.057475E+0000
  1.695942E-0001 -1.767941E+0000
  3.792161E+0000  2.262181E+0000
 -2.261488E+0000  3.600908E+0000
 -2.399675E+0000 -2.374743E+0000
  1.219108E+0000 -1.054216E-0001
  3.999994E+0000  4.476715E+0000
 -1.526932E+0000  3.850321E+0000
 -4.418552E+0000 -3.869641E+0000
  1.411721E+0000 -1.007374E+0000
  2.612738E+0000  3.669382E+0000
 -3.476152E+0000  2.192096E+0000
 -3.671939E+0000 -1.090598E+0000
  4.385031E+0000 -4.383335E+0000
  3.242167E+0000  1.355386E+0000
 -8.207665E-0001  3.178187E+0000
 -3.353502E+0000 -2.042519E+0000
  1.700526E+0000 -4.177580E+0000
  3.557163E+0000  6.752137E-0001
 -5.451115E-0001  3.121503E+0000
 -5.318105E+0000  8.469751E-0002
  5.165730E+0000 -5.902594E+0000
  8.005683E-0001  2.294962E+0000
  4.180284E-0001  2.121003E+0000
 -4.742315E+0000  8.867607E-0001
  3.361789E-0002 -3.642365E+0000
  2.593620E+0000  8.498953E-0001
 -1.855128E+0000  1.030650E+0000
 -4.294083E-0001 -1.899854E+0000
 -4.326054E-0001 -2.098853E+0000
  1.338506E-0001 -6.699910E-0001
  1.592909E-0001  2.133498E+0000
 -9.704048E-0001 -2.972391E+0000
 -4.436072E-0001  1.919595E+0000
  1.377745E+0000  1.387684E+0000
 -1.612724E+0000  1.187680E+0000
 -8.589347E-0001 -2.136472E+0000
  5.744037E-0001 -1.417877E-0001
  5.722771E-0001  2.263293E+0000
 -9.648818E-0001  9.170881E-0002
 -9.131317E-0001 -1.864376E+0000
  1.539122E+0000 -1.100751E+0000
 -1.299935E+0000  1.982802E+0000
 -8.092370E-0001  5.877951E-0001
 -1.794918E+0000 -1.634284E+0000
  3.196880E+0000 -2.727032E-0001
 -2.027937E+0000  3.341056E+0000
  1.154669E+0000 -1.184955E+0000
 -4.860792E+0000 -1.375677E+0000
  4.233195E+0000 -1.283690E+0000
 -9.400329E-0001  3.471508E+0000
 -5.803111E-0001 -1.062653E-0001
  2.103976E+0000 -4.218430E+0000
 -6.381937E-0001  2.095997E+0000
  5.380631E-0001  1.912913E+0000
 -9.683052E-0001 -4.025271E-0001
  7.372198E-0002 -2.713445E+0000
  2.287891E+0000  3.778610E+0000
 -6.652083E-0001  1.431013E+0000
 -2.233503E+0000 -4.701540E-0001
 -1.036001E-0001 -1.472086E+0000
  3.200197E+0000  2.094641E+0000
 -4.492617E+0000  1.364074E+0000
  1.160399E+0000 -3.623878E+0000
  1.312969E+0000 -5.461699E-0001
  8.481332E-0001  3.841165E+0000
 -2.340312E+0000 -1.254334E-0001
 -1.546130E+0000 -2.274755E+0000
  4.877938E+0000 -2.282440E+0000
 -4.706215E-0002  3.652439E+0000
 -1.571642E+0000  1.436268E+0000
 -1.091958E+0000 -3.295585E+0000
  3.516419E-0001  2.728127E-0001
  4.763299E-0001  3.600662E+0000
 -4.362421E+0000  1.152188E+0000
 -9.611123E-0001 -2.576269E+0000
  3.366267E+0000 -8.509132E-0001
 -1.087420E+0000  2.056143E+0000
 -6.845255E-0001 -2.988165E-0001
 -1.520818E+0000 -1.040325E+0000
  1.562251E+0000  8.164507E-0001
 -7.301053E-0001  2.107552E+0000
  5.016593E-0001 -1.180819E+0000
 -1.644515E+0000 -1.164358E+0000
  2.324605E+0000  1.102235E+0000
 -8.996823E-0001  2.645691E+0000
 -2.492339E+0000  7.640522E-0001
 -7.748539E-0001 -9.625013E-0001
  2.306478E+0000 -1.052190E+0000
 -3.059370E-0001 -8.786764E-0001
 -5.402636E-0001  4.506394E-0001
  1.592098E+0000 -3.586011E-0001
 -8.418991E-0002  8.623889E-0001
 -9.232285E-0001 -6.203154E-0001
  2.005371E+0000 -1.748560E+0000
 -1.172867E+0000 -3.137885E+0000
  1.578985E+0000  1.528023E+0000
 -1.648706E+0000  4.001523E+0000
 -2.113339E+0000 -6.433760E-0001
  4.208821E-0001 -9.105584E-0001
  2.881394E+0000  1.560705E+0000
 -2.787782E+0000  2.305004E+0000
 -2.097063E-0001 -1.875770E+0000
  1.243171E+0000 -1.069971E+0000
  8.335151E-0001 -2.549416E-0003
 -1.784786E+0000 -1.079184E+0000
 -3.009652E-0001  9.087071E-0001
  1.404702E+0000  8.183526E-0001
 -2.116156E+0000 -8.859798E-0001
  1.549222E+0000 -2.918934E+0000
  4.917779E-0001  2.515329E+0000
 -1.380831E+0000  4.341680E+0000
 -4.310365E-0001 -2.591707E+0000
 -6.765873E-0001 -3.627216E+0000
  2.501367E+0000  1.378618E+0000
 -2.559326E-0002  1.260931E+0000
 -3.385065E+0000  5.410142E-0001
  3.001817E+0000 -3.890960E+0000
 -1.771453E+0000  5.873134E-0001
  2.660852E-0001  3.709875E+0000
 -3.336058E+0000  4.757103E-0002
 -1.563595E+0000 -3.277751E+0000
  1.789356E+0000 -3.310756E+0000
  2.989756E+0000  1.643675E+0000
 -1.055000E+0000  8.780383E-0001
 -1.789591E+0000  1.349452E+0000
  2.190718E+0000 -1.399057E+0000
  8.561855E-0001  8.222579E-0002
 -1.466863E-0001  1.853770E+0000
 -2.288144E+0000 -3.698713E+0000
  9.102659E-0001 -3.104750E-0001
  8.893392E-0001  2.289061E+0000
 -6.127298E-0001  1.300625E+0000
 -1.796269E+0000 -1.284381E+0000
 -6.180830E-0001 -7.690179E-0001
  3.953786E+0000  1.597281E+0000
 -1.242162E+0000  2.541347E+0000
 -3.810947E+0000 -1.620682E+0000
  2.515292E+0000 -3.242017E+0000
  1.678083E+0000  3.602632E+0000
  9.265490E-0001 -2.052963E+0000
 -4.788584E+0000 -1.280812E+0000
  2.854064E+0000 -9.039071E-0001
  1.215390E+0000  2.304437E+0000
 -4.013056E+0000  3.039670E+0000
 -4.068941E-0001  1.321315E-0001
  1.720342E+0000 -3.982685E+0000
  1.223010E+0000  3.708856E+0000
  1.160307E+0000  2.012288E+0000
 -2.724191E+0000 -2.350734E-0001
  2.361297E-0001 -3.273217E+0000
  1.658775E+0000  4.853631E-0001
  1.765607E+0000  5.381988E+0000
 -5.092250E+0000  7.104775E-0001
  2.097978E-0001 -6.512287E+0000
  4.164276E+0000 -2.213678E+0000
  4.088011E-0002  3.932121E+0000
 -2.905142E+0000 -7.678992E-0001
 -1.373254E+0000 -3.298626E+0000
  5.928636E+0000  2.317601E+0000
 -3.097822E+0000  3.742449E+0000
 -5.567618E+0000 -2.320232E+0000
  2.817966E+0000 -4.939615E+0000
  3.101380E+0000  2.272944E+0000
 -1.556838E+0000  4.500003E+0000
 -4.005387E+0000 -2.933635E+0000
  1.033983E+0000 -2.459922E+0000
  6.597935E+0000  1.849290E+0000
 -3.844554E+0000  4.707920E+0000
 -1.469496E-0001 -1.914569E+0000
 -1.755843E+0000 -1.783990E+0000
  3.964431E+0000  2.026797E+0000
 -1.461472E+0000  1.749360E+0000
 -1.862968E+0000  6.766048E-0001
  2.379157E+0000 -1.421051E+0000
  8.823497E-0001  1.636593E+0000
 -1.512738E+0000  3.060442E+0000
 -6.289063E-0001 -2.284017E+0000
 -6.840235E-0001 -6.675387E-0001
  2.885723E+0000  3.210254E-0001
 -1.691618E+0000  1.991014E+0000
 -4.888346E-0001 -1.096093E+0000
  7.883651E-0001  9.486871E-0001
  4.740412E-0001  2.158746E+0000
 -2.845792E+0000  2.350259E-0001
  5.014459E-0001 -4.145567E+0000
  3.590177E-0001 -1.877626E+0000
  1.437318E+0000  1.291550E+0000
 -1.211825E+0000  1.388334E+0000
 -6.590349E-0001 -2.971708E+0000
 -5.139131E-0001 -1.270108E-0001
  3.049278E+0000 -2.579218E-0001
 -2.749512E+0000  2.108628E+0000
 -1.716957E+0000 -1.197815E+0000
  1.045936E+0000 -2.442490E+0000
  3.671688E+0000 -1.421362E+0000
 -7.545132E-0002  3.349631E+0000
 -2.089439E+0000  4.485088E-0001
  2.460221E-0001 -1.546868E+0000
  2.884473E+0000  1.908787E+0000
  5.527771E-0001  2.097189E+0000
 -1.392224E+0000  1.911656E-0001
 -7.910001E-0001 -2.027086E+0000
  3.154846E+0000 -9.034445E-0001
 -1.104070E+0000  4.939111E-0001
 -9.094910E-0001  4.533274E-0001
  2.470563E-0001 -6.816952E-0001
  1.318052E+0000 -1.971457E+0000
 -1.054885E+0000 -1.029328E+0000
  8.826275E-0001  1.932509E+0000
 -1.545475E+0000 -2.456371E-0001
 -4.027967E-0002 -8.016144E-0001
  1.484190E+0000  2.426310E+0000
 -1.418642E+0000  2.544105E+0000
 -1.937537E+0000 -3.085792E-0001
  1.017234E+0000 -1.796573E+0000
  4.885014E-0001 -1.328123E-0001
  1.699727E+0000  1.198800E+0000
 -1.895866E+0000 -3.225547E-0001
  2.895422E+0000 -6.400116E-0001
 -4.011902E-0001  1.750278E+0000
 -3.292283E+0000  1.349489E+0000
  1.273272E+0000 -4.177292E-0001
  6.894836E-0001 -5.947040E-0001
 -8.175439E-0001  2.801885E+0000
  4.679538E-0001 -4.972409E-0001
 -1.081559E+0000  1.077216E-0001
  9.197085E-0001 -4.697628E-0001
  3.855381E-0001  9.328691E-0001
 -7.945803E-0001  7.789902E-0001
 -8.808068E-0001 -3.953861E-0001
  1.817312E+0000  8.131785E-0002
 -2.391787E-0001  2.573349E+0000
 -1.142122E+0000 -1.380510E+0000
  1.297647E+0000 -2.798171E+0000
  2.583491E+0000  1.328708E+0000
 -4.744640E-0001  2.597844E+0000
 -3.600206E+0000 -1.821855E+0000
  3.120304E+0000 -3.477495E+0000
 -1.248234E-0001  2.367753E+0000
  1.174206E-0001 -8.274590E-0001
  9.918563E-0002  1.137694E-0001
  1.257670E+0000 -2.647136E+0000
  3.058049E+0000 -3.760717E-0002
 -2.687206E+0000  3.395204E+0000
 -2.377524E+0000 -8.880616E-0001
  1.418184E+0000 -1.984072E+0000
  2.671311E+0000  2.223030E+0000
 -9.420401E-0001  4.315222E-0002
  5.683490E-0001 -1.741405E+0000
  4.978171E-0001 -8.886225E-0001
  2.124889E+0000  2.053708E+0000
 -1.062709E+0000 -9.489371E-0001
 -5.864558E-0001 -1.120963E-0001
  1.878691E+0000 -2.973816E+0000
 -2.426381E+0000  4.506959E-0001
  2.948878E+0000 -6.925126E-0001
 -1.690994E+0000 -8.713676E-0001
  1.644868E+0000 -1.341516E+0000
 -1.472827E+0000  5.335577E-0001
  1.325592E+0000  1.332464E+0000
  1.006992E-0001 -5.947960E-0001
  6.393647E-0001  6.893244E-0001
 -1.673930E+0000 -1.964221E-0001
 -3.221898E+0000  7.358549E-0002
  3.219086E+0000 -4.127161E-0001
 -1.247508E+0000  1.072915E+0000
  4.291519E-0001 -1.132233E+0000
  1.060738E+0000 -6.201860E-0001
  2.415728E+0000 -4.849253E-0001
 -8.417827E-0001  2.785659E+0000
 -3.717788E+0000 -7.475585E-0002
  9.405056E-0001 -3.977199E+0000
  2.456805E+0000 -4.352920E-0001
  8.560896E-0001 -9.585710E-0001
 -2.393918E+0000  3.225721E-0001
  1.482432E+0000  5.042320E-0001
 -1.482389E+0000  2.298298E+0000
 -1.882555E-0002  1.903904E-0001
  2.506543E+0000 -1.763694E+0000
  2.598331E-0001  1.682219E+0000
  6.974378E-0001  4.879492E-0001
 -4.312856E+0000  9.621627E-0001
  3.737851E+0000 -1.568018E+0000
  4.494135E-0002  1.886250E+0000
 -1.479380E+0000  2.464281E+0000
 -1.818479E-0001 -1.914160E+0000
  3.949271E-0002 -1.771745E+0000
  2.319760E+0000  2.093615E+0000
 -1.008181E+0000  2.578600E+0000
 -3.580981E+0000 -3.029671E+0000
  7.023960E-0001 -2.254448E+0000
  2.847139E+0000  1.504442E+0000
 -3.977483E+0000  4.278414E+0000
 -2.349275E+0000 -3.717895E+0000
  8.280908E-0001 -3.746239E+0000
  2.643607E+0000  2.190421E+0000
 -2.270345E+0000  8.478122E-0001
 -3.876399E+0000  2.632390E-0001
  4.120102E+0000 -2.293809E+0000
  2.117023E+0000  1.244446E+0000
 -2.810628E+0000  1.095238E+0000
 -1.559934E+0000 -3.466406E+0000
  1.934844E+0000 -1.054152E+0000
  2.288654E+0000  2.417021E+0000
 -2.430871E+0000  1.931457E+0000
 -3.283566E+0000 -2.748940E+0000
  1.298088E+0000 -1.930103E+0000
  6.055268E+0000  1.055928E+0000
 -3.574975E+0000  5.652893E+0000
  1.569769E-0002 -2.363086E+0000
  4.521990E-0001 -4.641856E+0000
  2.832903E+0000  2.406346E+0000
 -1.743968E+0000  4.397757E+0000
 -3.428639E+0000 -2.624011E+0000
  4.060967E-0001 -2.654440E+0000
  4.217920E+0000  3.436095E+0000
 -2.121402E+0000  2.528262E+0000
 -3.563670E+0000 -1.790922E+0000
  1.592071E+0000 -1.171849E-0001
  3.917838E-0001  3.672391E+0000
 -2.419082E+0000  1.328017E+0000
 -1.052482E+0000 -2.429328E+0000
  1.257088E+0000 -1.438186E+0000
  2.038462E+0000  7.940613E-0001
 -2.946947E+0000  1.627417E+0000
  1.180019E-0001 -4.453342E+0000
  2.250109E+0000 -3.082477E+0000
  9.779542E-0001  2.347212E+0000
 -8.710566E-0001  1.513658E+0000
  1.624958E+0000 -9.267386E-0001
 -1.624688E+0000 -6.506729E-0001
 -2.855889E-0002  3.428535E-0002
  9.729260E-0001  9.768846E-0001
 -7.874495E-0001  1.924383E+0000
 -1.021958E+0000  1.251247E+0000
 -1.463962E+0000 -3.038829E+0000
  7.784087E-0001  1.497234E+0000
  9.005754E-0001  2.423704E+0000
 -2.906180E+0000  1.101564E+0000
  9.018025E-0001  5.320015E-0001
  1.013838E+0000 -2.146177E+0000
 -7.234801E-0001  1.518656E+0000
  3.837499E+0000  8.065217E-0002
 -4.906943E+0000  7.772814E-0001
  3.643069E+0000 -9.914866E-0001
  1.072181E+0000  2.114411E+0000
 -6.104536E-0001  1.103471E+0000
 -2.504283E-0001 -2.407046E+0000
  6.396336E-0001 -5.448230E-0001
  1.071674E+0000  5.757127E-0002
 -3.259317E+0000  2.336717E+0000
  1.059815E+0000 -1.255237E+0000
  1.132703E+0000  1.021520E+0000
  9.427179E-0001  5.511237E-0001
 -7.647835E-0001  1.436614E+0000
 -1.616488E-0001 -4.717360E+0000
  2.013592E+0000 -8.211677E-0002
  2.455965E+0000  3.138770E+0000
 -4.727185E+0000  9.285513E-0001
 -1.128737E+0000 -3.056578E+0000
  4.040706E+0000 -2.959468E+0000
  1.052013E+0000  4.564273E+0000
 -2.488261E+0000  3.322463E+0000
  3.264160E-0001 -3.703643E+0000
  1.104037E+0000  4.665257E-0001
  4.749653E+0000  2.061195E-0001
 -2.610560E+0000  2.623406E+0000
 -3.974519E-0001 -2.618428E+0000
  3.790437E-0002 -2.817582E+0000
  2.590490E+0000 -7.142049E-0001
 -3.162559E+0000  2.063983E+0000
  2.825188E-0001 -6.065718E-0001
 -2.235025E+0000 -2.968570E-0001
  3.726456E+0000  3.407295E-0001
  1.236950E+0000  3.285889E+0000
 -3.563389E+0000  8.375900E-0001
  1.786070E+0000 -3.149684E+0000
 -1.648702E+0000  6.664713E-0001
 -1.606424E-0002 -3.199572E-0001
 -1.704994E+0000 -9.889962E-0001
  1.813904E-0001 -2.992456E+0000
  5.642121E-0001  3.494249E-0001
 -5.671094E-0001  1.110121E+0000
 -5.257395E-0001  2.178202E+0000
  1.783125E-0001 -8.833221E-0001
  1.696158E+0000 -1.873226E+0000
 -6.128757E-0001  1.881081E+0000
  2.971725E+0000 -6.174504E-0001
 -2.662255E+0000 -1.537046E+0000
  3.054069E-0001  7.625734E-0001
  2.867384E+0000  3.266130E-0001
  3.997898E-0001  9.004008E-0001
 -2.535220E+0000 -7.947780E-0001
  1.575866E+0000 -3.203958E+0000
  5.025816E-0001  1.441165E+0000
 -7.379720E-0001  2.652564E+0000
 -7.971536E-0001 -1.227094E+0000
  1.721897E+0000 -2.582602E+0000
  2.164852E+0000 -1.776134E-0001
 -5.021262E-0001  3.580535E+0000
 -1.625920E+0000 -2.328602E+0000
  6.711084E-0001 -7.587786E-0001
  2.197149E+0000  1.101022E+0000
 -2.513672E+0000  2.481555E+0000
  4.539061E-0001 -2.438140E+0000
  5.349834E-0001 -2.355823E+0000
  2.935884E+0000  3.471041E+0000
 -5.717907E-0001  3.611363E+0000
 -2.448567E+0000 -9.909523E-0001
  2.724552E+0000 -4.035417E+0000
 -6.619918E-0001  2.769894E+0000
  1.363192E+0000  1.372771E+0000
 -3.965570E+0000  2.624191E-0001
  1.707283E+0000 -2.933306E+0000
  2.204781E+0000  9.406258E-0001
 -3.600655E+0000  1.647516E+0000
  2.476064E-0001 -2.443009E+0000
 -6.483239E-0001  1.541271E+0000
  1.411655E+0000  4.509381E-0003
 -2.542142E+0000  4.022099E-0001
  2.026597E+0000 -3.399036E-0001
 -1.209248E+0000 -1.187838E+0000
  1.161485E+0000  5.576311E-0002
 -1.112819E+0000  3.238457E+0000
 -3.593607E+0000 -1.925270E+0000
  2.776604E+0000 -2.280392E+0000
  2.135076E+0000  2.863131E+0000
 -1.653108E+0000  2.235664E+0000
 -5.355268E-0001 -1.698619E+0000
  1.646185E+0000 -1.033661E+0000
  1.711841E+0000  1.710129E+0000
 -2.202777E+0000 -1.158394E+0000
  1.582247E+0000 -3.270318E+0000
  1.500103E+0000  1.328061E+0000
 -1.393695E-0001  2.598779E+0000
 -5.158267E+0000  4.363187E-0001
  1.819390E+0000 -2.782876E+0000
  1.386175E+0000 -7.850641E-0001
  2.397428E-0001  2.698475E+0000
 -3.808653E+0000  5.908164E-0001
  1.136293E+0000 -1.890857E+0000
  3.579793E-0001  6.359514E-0002
 -1.188972E+0000  1.876418E+0000
 -2.434454E+0000  2.594735E-0001
 -9.324323E-0002 -1.584254E+0000
  1.073229E+0000 -2.942631E-0002
  8.643548E-0003 -1.541517E+0000
 -6.504353E-0001  3.069568E-0001
  2.070059E-0001  4.656922E-0001
  2.420363E+0000 -9.134610E-0001
 -3.468049E+0000  4.633409E-0001
  2.086387E+0000 -1.906897E+0000
  1.539981E+0000  2.319314E+0000
 -2.906480E+0000  3.197671E+0000
  2.404017E-0001 -3.271082E+0000
 -1.011804E+0000 -8.994634E-0001
  2.081350E+0000  4.296001E-0001
  9.765702E-0001  8.182703E-0001
 -3.019079E+0000  8.649198E-0001
 -1.065173E-0001 -2.725037E+0000
  3.953428E+0000 -1.155245E+0000
 -1.033154E+0000  2.547687E+0000
  5.390730E-0003 -1.814374E+0000
  1.790053E+0000 -1.870295E+0000
  2.100163E-0002  1.850060E+0000
 -6.093146E-0001  8.572384E-0001
 -7.496670E-0001 -1.378510E+0000
  1.870255E+0000  1.041027E+0000
  1.411397E-0001  2.006523E-0001
 -1.145810E+0000  7.495887E-0001
  2.302736E-0001 -1.933171E+0000
 -9.099697E-0001  5.911474E-0001
 -2.520114E-0001  1.570588E+0000
 -2.191053E-0001  4.335805E-0001
  4.001390E-0002 -6.561189E-0001
  2.117960E-0001 -6.513285E-0001
 -1.255797E+0000  2.930530E-0002
  1.820309E+0000 -2.795342E+0000
  2.254012E+0000 -7.577414E-0001
  1.244146E+0000  1.080905E+0000
  5.025160E-0001 -2.154174E+0000
 -6.438440E-0003  1.612804E+0000
  2.678106E-0001  6.369053E-0001
 -2.798563E+0000 -9.252394E-0002
  1.344439E-0001 -1.540709E+0000
  3.110151E+0000  1.718500E+0000
 -5.674518E-0001  1.573179E+0000
 -2.288385E+0000 -1.350852E+0000
 -5.268190E-0001 -1.584767E+0000
  2.637994E+0000  1.380042E+0000
 -2.465580E+0000  2.187851E+0000
 -6.062473E-0001 -1.380955E+0000
  1.199275E+0000 -6.029180E-0001
  4.104151E-0001  1.745823E+0000
 -7.939512E-0002  1.270116E+0000
 -1.268713E+0000  3.185194E-0001
 -9.261001E-0001 -1.822593E+0000
  1.413008E+0000 -3.368186E-0001
  1.672035E+0000  1.883680E+0000
 -1.503556E+0000  2.589709E+0000
  3.587133E-0001 -1.526881E+0000
 -1.196681E-0001  1.991494E+0000
 -4.542918E-0001  2.027779E+0000
  1.189912E+0000 -1.726245E+0000
 -7.819620E-0001  5.942221E-0001
  2.276430E+0000  4.274277E-0001
 -1.969481E+0000  1.843824E+0000
  8.469955E-0001 -1.838431E+0000
 -2.580160E+0000 -2.754167E+0000
  3.273543E+0000  2.167597E+0000
 -9.856099E-0001  1.974935E+0000
 -5.832065E+0000 -3.563825E+0000
  5.937726E+0000 -3.779273E+0000
  4.842478E-0001  4.941879E+0000
 -4.406473E+0000  1.803796E+0000
 -1.527459E+0000 -3.428960E+0000
  1.834180E+0000 -1.332209E+0000
  1.005371E+0000  3.926208E+0000
 -9.272677E-0001  1.025833E+0000
 -1.067769E+0000 -1.857198E-0001
  2.770460E-0001 -3.610396E+0000
  5.354386E-0001  1.449723E+0000
  4.023136E-0001  3.187392E+0000
 -1.736100E+0000 -7.838819E-0002
  4.996718E-0001 -1.469343E+0000
 -1.805050E+0000 -2.180148E-0001
  9.929652E-0001  1.739058E+0000
 -3.612641E-0002 -2.845852E-0001
 -8.368832E-0001 -1.687069E+0000
 -2.514163E-0001  6.726300E-0001
  5.617117E+0000  1.991397E-0001
 -8.105543E+0000  3.375966E+0000
  5.664856E-0001 -6.707726E+0000
  2.619017E+0000 -8.274801E-0001
  1.082159E+0000  4.925581E+0000
 -2.123506E+0000  1.824467E+0000
 -3.592507E+0000 -1.829395E+0000
  5.482493E+0000 -1.533506E+0000
 -1.446758E+0000  4.514816E+0000
 -2.347639E+0000  4.789472E-0001
 -3.667363E+0000 -4.975797E+0000
  3.965065E+0000 -1.123417E+0000
  6.040335E-0001  4.512593E+0000
 -2.690093E+0000  3.790465E+0000
 -8.593174E-0001 -5.246890E+0000
  1.459059E+0000 -2.272194E+0000
  1.304080E+0000  3.257906E+0000
 -8.746628E-0001  4.848521E-0001
 -2.306457E+0000 -1.648193E+0000
  7.230246E-0001 -6.973933E-0001
  2.921814E+0000  5.959830E-0001
 -3.092663E+0000  2.059822E+0000
 -3.902297E-0001 -4.731563E-0001
  2.708418E+0000 -3.412292E+0000
 -7.394118E-0002  2.214180E+0000
  2.700785E+0000  9.091651E-0001
 -1.450994E+0000 -1.877667E+0000
  3.851387E+0000 -1.776834E+0000
 -9.133386E-0002  2.343370E+0000
 -8.108485E-0001  1.476498E-0001
 -1.112522E+0000 -9.151751E-0001
  7.379863E-0001  4.861155E-0001
  4.168242E+0000 -5.662380E-0001
 -2.601950E+0000  9.499607E-0001
 -4.928666E-0001 -3.419713E+0000
  2.327498E+0000 -2.128469E+0000
  2.052716E+0000  2.135738E+0000
 -3.272948E+0000  3.880543E+0000
 -1.384734E+0000 -9.601641E-0001
  2.257856E+0000 -3.218802E+0000
  8.924016E-0001  2.557216E+0000
  1.105701E+0000  3.174527E+0000
 -4.433557E+0000 -6.336097E-0002
 -6.022452E-0001 -1.980717E+0000
  2.999783E+0000 -8.426099E-0001
 -2.611767E+0000  2.242090E+0000
  1.377519E+0000 -1.225717E+0000
 -2.400423E+0000 -6.846468E-0001
  2.723200E+0000 -3.797330E-0001
  8.979527E-0002  1.009676E+0000
 -1.307699E+0000  9.261594E-0001
  1.221850E+0000 -2.093877E+0000
  1.265927E+0000  9.656622E-0001
  6.652693E-0001  6.674335E-0001
 -2.106412E+0000  4.598917E-0002
 -3.326178E-0001 -3.440771E+0000
  4.229476E+0000 -4.601880E-0001
 -2.339602E+0000  1.059667E+0000
 -4.006668E-0001 -1.558486E-0001
  3.782439E-0001  1.281274E+0000
  1.423324E+0000 -1.850736E+0000
 -2.676003E+0000  6.830822E-0001
  7.727210E-0001  2.708919E-0002
  2.059236E-0001 -7.942665E-0001
 -1.706856E+0000  3.302920E-0001
  2.288712E+0000 -1.601369E+0000
 -1.545055E+0000  2.107569E+0000
 -5.217636E-0001  6.469857E-0001
  6.100377E-0001 -3.622225E-0001
 -1.622950E+0000  1.200209E+0000
  2.594291E+0000 -1.899792E+0000
 -1.040471E-0001  1.553933E+0000
 -4.602461E-0001  1.296701E+0000
  5.471113E-0001 -3.015223E+0000
 -3.499773E-0001  2.997112E-0001
 -2.520097E-0001  2.809121E+0000
 -2.667768E+0000 -2.974510E+0000
  3.085489E+0000 -3.277214E+0000
  3.550151E+0000  4.142256E+0000
 -4.317148E+0000  4.023789E+0000
 -3.245017E+0000 -1.683759E+0000
  3.962381E+0000 -3.996695E+0000
 -2.487492E-0001  1.752508E+0000
 -7.658663E-0001  6.344622E-0001
 -5.661665E-0001 -6.152732E-0001
 -7.453294E-0001 -3.813486E-0001
  2.293769E+0000 -2.304615E-0001
 -2.310544E+0000  1.579615E+0000
 -1.214428E-0001 -2.324203E+0000
 -3.835963E-0001 -3.176613E+0000
  3.185941E+0000 -2.552202E-0001
 -1.081719E+0000  2.511929E+0000
 -3.917547E+0000 -1.243623E+0000
  1.642177E+0000 -3.613050E+0000
  4.213953E+0000  1.640050E+0000
 -6.027597E-0001  4.327132E+0000
 -1.495051E+0000  6.905385E-0002
 -8.544177E-0001 -3.086102E+0000
  2.518295E+0000 -3.160605E+0000
  1.469902E+0000  2.990503E+0000
 -5.067219E+0000  3.684505E+0000
  2.157226E+0000 -4.740536E+0000
  7.575448E-0002 -3.379678E-0001
 -1.901590E-0001  1.466484E+0000
 -2.984707E+0000  7.433928E-0001
 -1.138171E+0000 -2.682172E+0000
  1.706070E+0000 -1.686318E+0000
  2.306469E+0000  2.333267E+0000
 -1.036475E+0000  4.547674E-0001
 -9.545255E-0001 -1.034814E+0000
  2.524920E+0000  2.858900E-0001
  2.965463E-0001  2.651846E+0000
 -2.223181E+0000  1.492158E+0000
  4.316689E-0002 -3.868872E+0000
  1.504973E+0000  2.525206E-0001
 -5.717528E-0001  2.524423E+0000
 -8.435108E-0001 -9.588716E-0001
 -7.443769E-0001 -2.654130E+0000
  4.470832E-0001 -4.308977E-0001
  2.077053E+0000 -1.821911E+0000
 -1.452715E+0000  1.324101E+0000
  2.427156E+0000 -3.367490E-0001
 -6.701395E-0001  2.121224E+0000
  2.044897E+0000  9.680928E-0001
 -3.383009E+0000  3.146276E+0000
  1.695116E+0000 -2.329985E+0000
 -1.400263E-0001 -2.655379E+0000
  1.605403E+0000 -1.144720E+0000
 -2.007747E-0001  8.102863E-0001
 -2.064238E+0000  3.892842E-0001
 -9.153814E-0001 -3.431347E-0001
  1.849167E+0000  1.809131E+0000
  2.391663E-0001  8.583868E-0001
 -3.862796E+0000  1.565346E+0000
 -1.180463E+0000 -2.269980E+0000
 -3.710130E-0001 -2.950791E+0000
  1.640053E+0000  1.487922E+0000
  1.856811E-0001  3.560825E+0000
 -2.263651E+0000  3.338236E-0001
 -2.610647E-0001 -3.330317E+0000
  2.120847E+0000  1.266206E+0000
  2.316547E+0000  2.089632E+0000
 -2.391687E+0000  8.072708E-0001
 -7.482537E-0003 -1.791350E+0000
  9.456758E-0001 -3.268126E+0000
  4.180695E+0000  1.286886E+0000
 -1.723360E+0000  3.760320E+0000
 -1.964781E+0000 -1.171409E+0000
  8.857709E-0001 -2.101810E+0000
  1.767747E+0000  1.004159E+0000
  1.195301E+0000  2.677950E+0000
 -2.940066E+0000 -4.678290E-0001
 -4.373664E-0001 -3.298516E+0000
  3.014181E+0000 -3.293869E-0001
  5.602370E-0002  4.047019E+0000
 -2.686545E+0000 -1.116911E+0000
 -1.244334E+0000 -3.533371E+0000
  2.047311E+0000 -1.148249E+0000
  7.296068E-0002  2.342731E+0000
 -2.709463E+0000 -3.252782E-0001
  3.484867E+0000 -5.405306E+0000
 -3.216623E+0000  2.891468E+0000
  3.974216E+0000  6.830071E-0001
 -4.206764E+0000  8.558737E-0001
 -2.610280E-0001  2.398983E-0001
  2.521106E+0000 -1.990331E-0001
 -4.330107E-0001 -5.561499E-0001
 -1.925274E+0000 -7.379147E-0001
  2.252327E+0000 -1.067416E+0000
 -9.461072E-0001  1.468992E+0000
 -5.708624E-0001  1.329798E+0000
 -8.993328E-0001 -2.711279E+0000
  2.805196E+0000 -1.517061E+0000
 -1.142186E+0000  1.533278E+0000
  1.298160E+0000 -8.099886E-0001
 -8.675251E-0001  3.242645E-0001
 -2.417110E+0000 -2.675265E-0001
  3.316660E+0000 -1.272748E+0000
 -4.459839E-0001  2.187725E+0000
 -9.642852E-0002  7.149713E-0001
 -1.105599E+0000 -1.587401E-0001
 -2.689898E+0000 -8.627037E-0001
  1.829780E+0000 -1.687372E+0000
  1.519631E-0001  1.193029E+0000
 -3.377188E-0001  5.453662E-0001
  1.974333E+0000  2.858738E-0001
 -1.038762E+0000 -3.695205E-0001
  6.127220E-0001  2.371912E+0000
 -2.298062E+0000  2.873878E+0000
  8.861010E-0001 -2.505463E+0000
 -1.555270E-0001 -2.093501E+0000
  3.750861E+0000 -4.448569E-0001
 -3.305276E-0001  5.493887E-0001
  2.602927E+0000  1.082868E+0000
 -3.280469E+0000  2.670704E+0000
 -7.219051E-0001 -3.061018E+0000
  7.866806E-0001 -1.034606E+0000
  1.100642E+0000 -3.412492E-0001
 -1.366359E+0000  2.328655E-0001
  7.192809E-0001 -2.913816E-0002
  1.841241E-0001 -1.161432E+0000
  1.880736E-0001 -1.208283E+0000
  4.740333E+0000  1.814691E+0000
 -3.039186E+0000  3.619100E+0000
 -1.420327E+0000 -3.164771E+0000
  1.921561E+0000 -3.088617E+0000
  3.476611E+0000  2.781854E+0000
 -9.711701E-0002  7.065467E-0001
 -4.090248E+0000 -3.548260E+0000
  2.133896E+0000 -3.293486E+0000
  2.076045E+0000  4.891473E+0000
 -4.819976E-0001  5.900232E-0001
 -1.068241E+0000 -1.598121E+0000
  3.935906E+0000 -7.336007E-0001
 -8.138462E-0001  2.071404E+0000
 -1.460456E+0000 -1.425224E-0001
 -2.219075E+0000 -9.857998E-0001
  1.315158E+0000 -3.193321E+0000
  9.701288E-0001  4.455456E+0000
  2.558701E-0002  1.026511E+0000
 -3.613369E-0001  8.391587E-0002
  1.436273E+0000 -7.691955E-0001
 -1.102806E+0000 -2.079902E-0001
 -4.294524E-0002 -1.240659E+0000
  5.554626E-0001 -1.045415E+0000
  1.370703E-0001  5.609181E-0001
 -8.435058E-0001 -1.068393E+0000
  1.207539E+0000 -1.909654E-0001
  1.086640E+0000  2.357424E+0000
 -4.955529E-0001  1.325529E+0000
  2.487221E-0001  2.187500E+0000
 -9.273569E-0001 -2.909506E-0001
  5.954078E-0002 -5.832625E-0001
 -1.360305E-0001 -1.017832E+0000
 -3.692444E-0001 -1.719298E+0000
  1.433115E+0000  1.582198E+0000
 -3.606617E+0000  1.581354E+0000
 -2.816190E-0001 -4.158958E-0001
 -7.604495E-0001  1.060694E+0000
  4.387300E-0001  1.191867E+0000
 -2.833907E-0001 -1.077070E+0000
  1.480592E+0000 -1.860952E+0000
 -2.548067E-0002 -7.905528E-0001
  1.187330E-0001  9.441153E-0001
  1.614556E+0000  4.384514E-0001
 -1.421549E+0000 -5.701034E-0001
  3.097369E+0000  1.086910E+0000
 -1.589725E+0000  1.126482E+0000
 -7.178270E-0001  6.692333E-0001
  2.919489E-0001 -2.272168E+0000
  1.747881E+0000  7.799880E-0001
 -2.562709E+0000  3.965328E+0000
  4.414830E-0001 -3.668701E+0000
  8.696776E-0001  1.464293E+0000
  3.747807E+0000  1.911923E+0000
 -4.952643E+0000  1.534027E+0000
  4.816016E-0001 -5.540664E+0000
  4.167190E+0000  2.866926E-0001
 -2.261414E+0000  4.030826E+0000
 -3.323573E+0000  2.180193E-0001
  1.470565E+0000 -1.435199E+0000
  7.585991E-0001  3.067110E+0000
 -1.973347E+0000 -1.935361E-0001
 -7.199650E-0001 -2.530669E+0000
  1.911837E+0000 -5.101666E-0001
 -2.985742E-0002  3.148462E+0000
 -2.251256E+0000  9.519766E-0001
 -1.500743E+0000 -5.139514E+0000
  3.584970E+0000 -6.617965E-0001
  1.120278E+0000  3.082383E+0000
 -3.643151E+0000  6.562638E-0001
 -7.241108E-0001 -3.223698E+0000
  1.394127E+0000 -1.287462E+0000
 -2.713994E-0001  2.636475E+0000
 -8.277504E-0001  6.615385E-0001
 -1.829514E+0000 -2.013747E+0000
 -9.885314E-0001 -3.629741E-0001
  1.445214E+0000  1.276580E+0000
 -1.992291E+0000  7.389868E-0001
 -9.071887E-0001 -2.120589E+0000
 -5.810492E-0003 -1.547000E+0000
  6.721987E-0001  9.341037E-0001
 -1.145157E+0000  1.270718E+0000
 -3.217830E+0000 -4.502283E+0000
  5.061456E+0000  2.960910E-0002
 -6.327353E-0001  2.150382E+0000
 -1.120844E+0000 -6.042354E-0001
 -4.817214E-0001 -1.674704E-0001
  1.050941E+0000  1.101443E+0000
 -3.799566E-0001 -1.157518E+0000
  6.434430E-0001  1.809895E+0000
 -6.157835E-0001  1.608354E+0000
 -1.363310E+0000 -4.919761E-0001
  6.427719E-0001  1.216738E-0002
 -9.067170E-0001 -2.178126E+0000
  2.188901E-0001  9.643624E-0001
  6.231375E-0001  3.384112E-0001
 -1.136993E+0000 -1.394407E+0000
  1.769026E+0000  3.470715E-0001
 -1.242907E+0000  5.938530E-0001
  6.595013E-0001 -5.438248E-0001
 -2.040753E+0000 -9.784463E-0001
  3.576178E+0000 -1.007094E+0000
  3.517890E-0001  3.322527E+0000
 -8.112817E-0001  1.707967E+0000
 -4.629204E-0001 -1.465248E+0000
 -4.455552E-0001  1.639933E-0001
 -4.052952E-0002  1.424970E+0000
  1.916030E-0001  4.865227E-0001
  8.317000E-0003  1.368681E+0000
  1.184620E+0000 -1.625587E+0000
 -2.208293E+0000  1.656101E+0000
  1.092065E+0000  6.107620E-0001
 -2.260365E+0000  1.494101E+0000
  1.699777E+0000 -1.630667E+0000
 -2.622642E-0001  1.345155E+0000
  8.091196E-0001  1.403559E+0000
 -2.863557E+0000 -2.178576E-0001
  1.851788E+0000 -7.841796E-0001
  1.399985E+0000  8.311587E-0001
  9.476365E-0001  1.219943E+0000
  7.535997E-0001 -1.816649E+0000
  3.338576E-0001 -1.345234E+0000
 -3.056221E-0001  8.559402E-0001
  8.567102E-0001  1.203857E+0000
 -7.474813E-0001 -6.539530E-0003
 -6.020330E-0001 -6.251809E-0001
  4.106103E+0000 -1.276944E+0000
 -2.018079E+0000  2.341673E+0000
  1.357572E-0001 -3.269809E-0001
  2.070058E+0000 -1.651770E+0000
 -2.449866E+0000  2.207304E+0000
  6.049949E-0002 -8.576941E-0001
 -1.457940E+0000 -4.157051E-0001
  3.082263E+0000  7.570854E-0001
 -2.323617E+0000  1.632407E+0000
 -1.372847E+0000 -2.472844E+0000
  7.380402E-0001  7.715180E-0001
  1.469795E+0000  5.097713E-0001
  8.953817E-0001 -2.808656E-0001
  8.188973E-0001  3.902527E-0001
  8.969834E-0001  5.444697E-0002
 -1.535766E-0001  6.930596E-0001
 -4.988795E-0001  2.125978E-0002
  2.205873E+0000 -1.413262E+0000
 -2.547046E+0000  1.123142E+0000
  8.421240E-0001 -2.750176E+0000
 -6.777586E-0001  1.202073E+0000
  1.043880E+0000  4.051084E+0000
 -3.327388E+0000  1.067547E-0001
 -1.056199E+0000  2.212404E-0001
  2.926670E+0000 -3.355078E+0000
 -1.684827E+0000  2.468000E+0000
  2.762464E-0001 -4.736107E-0001
 -1.771944E+0000 -1.049440E+0000
 -3.014494E-0001  1.187135E+0000
 -5.743204E-0001 -1.295613E+0000
 -3.245443E-0001  3.092940E-0001
  2.366770E+0000 -7.517649E-0002
 -1.880773E+0000  2.111225E+0000
 -5.523158E-0002 -1.819057E+0000
  8.712334E-0001 -1.747935E+0000
  1.307834E+0000 -3.148332E+0000
  1.351117E+0000 -1.137913E+0000
  7.600030E-0001  2.077761E+0000
 -3.343703E+0000 -1.615479E+0000
  1.453287E+0000 -1.253662E+0000
  1.951620E+0000  8.363378E-0001
 -5.997687E-0001  2.668102E+0000
 -2.240344E+0000 -1.223079E+0000
 -1.539877E+0000 -3.669480E+0000
  3.606337E+0000 -2.203806E+0000
  1.282711E+0000  4.603841E+0000
 -4.338261E+0000  1.468846E-0001
 -2.994866E-0001 -4.845910E+0000
  1.592317E+0000 -1.364125E+0000
  1.337819E+0000  2.671432E+0000
 -2.171922E+0000  2.237904E+0000
  2.440072E-0001 -1.250212E+0000
 -1.000961E+0000 -1.230741E+0000
  2.739693E+0000  1.788130E+0000
 -1.126546E+0000  1.281807E+0000
 -1.104608E+0000 -1.351481E+0000
  1.021525E+0000 -1.932858E+0000
  1.225999E+0000  1.148705E+0000
 -1.174721E+0000  1.693748E+0000
 -1.402644E-0001 -1.805915E+0000
 -1.052101E+0000 -2.286246E+0000
  3.713735E+0000  1.326992E+0000
 -1.026688E+0000  3.953249E+0000
 -3.054222E+0000 -1.891703E+0000
  1.595657E+0000 -2.432326E+0000
  2.103620E+0000  2.142325E+0000
 -1.901902E+0000  3.814461E+0000
 -2.426628E+0000 -1.458886E+0000
  1.131581E+0000 -2.383454E+0000
  3.607493E+0000 -1.235197E+0000
 -7.445734E-0001  1.307313E+0000
 -2.046541E+0000 -2.561551E+0000
  5.760508E-0001 -2.085955E-0001
  6.053104E-0001  2.443090E+0000
 -3.512594E+0000  3.174262E+0000
 -2.557221E+0000 -6.225029E-0001
  4.324422E+0000 -3.201531E+0000
 -6.961840E-0001  2.158873E+0000
  2.687806E-0001  4.278224E-0001
 -1.262128E-0001 -3.827941E+0000
 -1.660927E+0000  4.487452E-0001
  1.489358E-0001  2.808422E-0001
 -2.334023E+0000 -3.011085E-0001
 -2.090050E-0001 -2.168408E+0000
  7.601417E-0001  8.072996E-0001
  1.757742E+0000 -9.903465E-0001
 -6.926491E-0001  2.107480E+0000
 -1.692357E+0000  1.307040E+0000
  3.573407E-0001 -1.552813E+0000
  8.127287E-0001  9.376292E-0001
  7.484054E-0001  2.139346E+0000
 -3.520640E+0000 -6.738141E-0001
  2.069567E+0000 -1.695677E+0000
  2.696041E+0000  1.304619E+0000
 -2.654004E+0000  2.043021E+0000
  5.889241E-0001 -3.016676E+0000
  1.334662E+0000 -8.642029E-0001
  1.067230E+0000  1.480337E+0000
  2.904157E-0001  9.421430E-0001
 -2.540383E-0001 -1.544857E+0000
 -3.852145E-0002  1.100985E+0000
  2.207888E+0000  1.316527E+0000
 -2.394196E+0000  1.109852E+0000
  1.763062E+0000 -1.884537E+0000
  1.653922E+0000 -1.273439E+0000
  3.364197E-0001  2.513192E+0000
 -8.358713E-0001 -1.963423E-0001
  1.338519E+0000 -1.432178E+0000
  1.393991E+0000  1.303111E+0000
 -1.993140E+0000  2.974727E-0001
  6.852955E-0001 -5.279265E-0001
  1.937887E+0000  2.228056E-0001
  1.391027E+0000 -1.530084E+0000
  2.148079E+0000  6.090410E-0001
 -5.040592E-0001  3.710910E+0000
 -2.659133E+0000  1.365570E+0000
 -1.857076E+0000 -9.196136E-0001
  2.546462E+0000  4.757110E-0001
 -2.999646E+0000  2.816962E+0000
  2.332955E+0000  7.110003E-0001
 -1.994158E+0000 -1.070074E+0000
  1.345425E+0000 -2.127139E+0000
  1.575176E+0000 -6.636340E-0001
 -5.065089E-0001 -2.916334E+0000
  1.183055E-0002  1.466550E+0000
  1.265763E+0000  1.761124E+0000
 -2.228682E+0000  1.685121E-0001
  6.387410E-0001 -1.754685E+0000
  5.749639E-0001  1.681844E+0000
 -1.665014E+0000  1.808160E+0000
  4.278356E-0002 -2.712431E+0000
  3.426852E+0000 -1.039979E-0001
 -2.388067E-0001  3.729485E+0000
 -3.689942E+0000  1.201768E+0000
  3.142332E-0001 -5.057639E+0000
  2.692926E+0000  9.041808E-0001
  1.150097E+0000  2.531464E+0000
 -1.206390E+0000 -4.671865E-0001
  4.091428E-0002  1.284341E+0000
  1.378543E+0000 -1.420977E-0001
 -1.548156E+0000 -2.029548E+0000
  3.672983E+0000 -1.967901E+0000
  1.201310E+0000  2.093266E+0000
 -1.477737E+0000 -1.977795E+0000
  1.388025E+0000 -1.208873E+0000
  1.527893E+0000  2.139741E+0000
 -2.216733E+0000  2.326295E-0001
 -3.220520E-0001 -3.706330E-0001
  1.306895E+0000 -1.828558E+0000
  1.552863E+0000  1.331100E+0000
 -2.306460E+0000  1.220759E+0000
  1.479485E-0001 -3.856800E+0000
  2.278537E+0000  1.283105E+0000
 -1.305540E+0000  3.641573E+0000
 -1.397611E+0000  4.044291E-0003
  1.717422E+0000 -3.792689E+0000
  1.273503E+0000 -8.281179E-0001
 -9.545420E-0002  3.711217E+0000
 -2.538828E+0000  4.838071E-0001
 -4.284941E-0001 -3.057096E+0000
  4.389142E+0000  1.975381E+0000
 -3.198740E-0002  4.260199E-0001
 -3.124588E+0000 -2.154462E+0000
  3.884629E-0001 -4.553918E+0000
  5.409985E+0000  2.679749E+0000
 -2.639808E+0000  3.179589E+0000
 -2.366206E+0000 -1.776336E+0000
 -1.941292E-0001 -1.786508E+0000
  4.145013E+0000  1.583238E+0000
 -3.122061E+0000 -9.303557E-0001
 -1.906237E+0000 -7.758424E-0001
  1.126140E+0000 -1.608028E+0000
  1.914037E+0000  1.426825E+0000
 -3.711879E+0000  2.103141E+0000
 -1.150445E+0000 -1.198629E+0000
  1.033100E+0000 -1.540262E+0000
  6.157990E-0001  1.682761E+0000
 -6.168817E-0001  1.854972E+0000
 -1.783488E-0001 -2.550310E+0000
 -7.569432E-0001  1.966738E+0000
  3.472410E-0001 -3.982155E-0001
 -2.011792E+0000 -6.408727E-0001
  1.540571E-0002 -2.068326E-0001
 -1.209284E+0000 -7.371673E-0001
  1.444190E+0000 -1.005686E-0001
 -1.434541E-0001  5.272812E-0001
 -1.560147E-0001  1.302227E+0000
 -1.658364E-0001  3.210042E-0001
  5.983864E-0001 -2.138247E+0000
  1.717770E+0000  2.697726E+0000
 -9.356001E-0002  2.932540E+0000
 -1.648953E+0000 -1.742922E+0000
 -1.359256E+0000 -2.591435E+0000
  6.400021E+0000 -6.535598E-0001
 -6.507910E-0002  4.081783E+0000
 -8.467182E-0001 -1.704954E+0000
 -2.192865E+0000 -2.390987E+0000
  5.026429E+0000  3.539572E+0000
 -2.517661E+0000  4.073821E+0000
 -4.813490E+0000 -6.371238E-0001
  2.973906E+0000 -3.730969E+0000
  1.334916E+0000  2.082616E+0000
 -2.474085E+0000  1.698101E+0000
 -7.940414E-0002 -5.230666E+0000
  3.492225E+0000 -2.218513E+0000
  1.504803E+0000  1.075176E+0000
 -1.557493E+0000  2.332193E+0000
 -2.245052E-0001 -1.061247E+0000
  3.384700E-0001 -2.092640E+0000
  2.301268E+0000 -3.062499E-0002
 -3.150159E-0001  3.538990E+0000
 -1.733472E+0000  1.934994E-0001
 -1.982730E+0000 -3.047438E+0000
  9.345177E-0001 -1.330872E+0000
  8.354715E-0001  2.983814E+0000
 -1.385392E+0000  8.336163E-0001
 -2.401557E+0000 -4.662383E+0000
  3.907243E+0000 -8.803622E-0001
  4.034385E-0001  2.129962E+0000
 -5.699042E+0000  3.121824E+0000
  2.671251E-0002 -4.830921E+0000
  2.561454E+0000  8.131350E-0001
  3.624009E-0001  2.549755E+0000
 -1.871173E+0000 -1.885014E-0001
  1.720424E+0000 -1.044220E+0000
  4.640000E-0001  1.263020E+0000
 -3.013343E+0000  1.137558E+0000
 -3.553219E-0001 -3.335408E+0000
  2.908801E+0000 -1.192222E+0000
  1.164593E+0000  3.995106E+0000
 -3.410731E+0000  6.756227E-0001
 -4.514967E-0001 -2.378274E+0000
  2.311551E+0000 -1.933417E+0000
 -1.237746E+0000  5.355470E+0000
 -5.038619E-0001  6.565052E-0001
 -1.670849E+0000 -9.942226E-0001
  1.052538E+0000 -3.933538E-0001
  3.999401E-0001 -1.027842E+0000
 -8.082311E-0001  1.368759E+0000
  9.878123E-0001  8.676123E-0001
 -3.128285E+0000  6.391618E-0001
  2.398575E+0000 -1.588832E+0000
  7.026134E-0001  1.649377E+0000
 -7.812998E-0002  2.325842E+0000
 -1.542245E+0000 -4.424017E-0001
  4.996812E-0001 -2.276309E+0000
  3.323835E-0002  8.544621E-0001
 -1.633411E+0000  3.079161E+0000
 -1.004427E+0000 -1.937124E+0000
 -1.486589E+0000 -2.304329E+0000
  4.170505E+0000  6.064849E-0001
 -2.664750E+0000  6.201993E+0000
 -1.735870E+0000 -2.024155E+0000
  8.902709E-0001 -4.750704E+0000
  3.593530E+0000  1.687405E+0000
  8.872312E-0001  3.772737E+0000
 -6.603155E+0000 -1.573086E+0000
  2.189220E+0000 -6.127754E+0000
  4.993454E+0000  3.435529E+0000
 -6.482098E-0001  4.265416E+0000
 -3.436227E+0000 -2.347579E+0000
  1.385376E+0000 -4.108881E+0000
  2.067413E+0000  2.554394E+0000
 -6.108945E-0001  8.905597E-0001
  1.209521E-0001 -7.228936E-0001
 -3.043929E+0000 -8.890517E-0001
  2.872639E+0000 -1.631473E+0000
 -6.994655E-0001  2.646011E+0000
 -1.013946E+0000  1.529273E+0000
 -1.117776E+0000 -2.895051E+0000
  2.876711E+0000 -1.009372E+0000
  1.769360E+0000 -6.242316E-0001
 -3.504853E+0000  2.648085E+0000
  2.329382E+0000 -8.094058E-0002
 -8.937821E-0001  8.064280E-0001
  6.983505E-0001  3.122903E-0002
  9.332458E-0001  1.673421E-0001
 -2.634245E+0000 -1.268195E+0000
 -1.747689E+0000 -1.887178E+0000
  5.313848E+0000  4.414541E-0001
 -2.812601E+0000  2.833407E+0000
 -3.707382E+0000 -9.210930E-0001
  1.108765E+0000 -1.263896E+0000
  1.985289E+0000  1.273576E+0000
 -7.968136E-0001  2.183588E+0000
 -3.769520E+0000  3.400318E-0001
  5.228179E-0001 -2.966126E+0000
  1.461510E+0000 -5.749216E-0001
  1.715737E+0000  4.157704E+0000
 -1.221009E+0000  5.515858E-0001
 -3.356895E+0000 -4.050856E+0000
  3.558648E+0000 -3.230323E+0000
 -4.498100E-0001  2.300319E+0000
 -1.696186E-0001 -1.826395E-0001
 -1.069661E+0000  1.552621E-0001
  8.008556E-0001 -7.036354E-0001
  4.130629E-0001  1.912565E+0000
 -1.766153E+0000  7.333305E-0001
  8.958423E-0001 -3.406488E+0000
  1.463485E+0000 -1.599855E+0000
 -1.040631E+0000  4.302160E+0000
 -1.129665E+0000  9.451232E-0001
 -2.727083E+0000 -1.801892E+0000
  3.040874E+0000 -2.872103E-0001
  2.291778E+0000  1.004914E+0000
 -1.419770E+0000  4.223090E+0000
 -2.122916E+0000 -1.871869E+0000
  7.140204E-0001 -2.575552E+0000
  3.189547E+0000 -3.967980E-0002
 -3.704751E-0001  2.974274E+0000
 -3.983045E+0000 -8.249931E-0001
  4.819044E+0000 -3.269954E+0000
  4.634373E+0000  2.522773E+0000
 -2.414681E+0000  4.005593E+0000
 -3.022564E+0000 -7.008373E-0001
  5.919770E-0001 -3.083369E+0000
  3.759966E+0000  1.142046E+0000
 -1.106125E+0000  2.924912E+0000
 -1.507612E+0000 -1.778256E+0000
  9.479677E-0001 -4.448546E-0001
  4.767336E-0001  1.755310E+0000
 -7.424684E-0001  8.981552E-0001
 -2.420258E+0000 -1.941078E-0001
  1.729865E+0000  4.020615E-0002
 -1.022715E+0000  2.472153E+0000
  1.354881E-0002  6.539042E-0001
  1.966795E-0002 -2.130330E+0000
  1.688842E+0000 -1.132111E+0000
  5.153275E-0001  1.682682E+0000
 -7.278612E-0002  2.215105E+0000
 -5.260879E-0001 -5.095655E-0001
 -1.870597E+0000  1.740179E+0000
  2.192449E+0000  2.694281E-0001
 -2.273221E+0000  2.836072E+0000
 -1.057298E+0000 -1.379807E+0000
  4.239978E-0001 -1.984236E+0000
  1.972312E+0000  7.128744E-0001
  1.398932E+0000  1.944306E+0000
 -7.231223E-0001  2.528650E+0000
 -2.087219E+0000  8.671643E-0001
  8.050383E-0001 -3.449845E+0000
  2.014778E+0000  1.792685E+0000
  7.297610E-0001  2.197410E+0000
 -3.310733E+0000 -2.941155E+0000
  4.754654E-0001 -3.069613E+0000
  3.925805E+0000  3.736154E+0000
 -2.061832E+0000  3.514779E+0000
 -5.309999E+0000 -2.446539E+0000
  2.696070E+0000 -4.722297E+0000
  1.709846E+0000  3.543445E+0000
  7.415366E-0002  2.972031E+0000
 -5.225561E+0000 -3.006443E+0000
  2.259814E+0000 -1.817869E+0000
  4.884839E+0000  4.089070E+0000
 -5.586073E+0000  3.294486E+0000
  2.418141E-0001 -2.656356E+0000
  2.811874E+0000 -1.632712E+0000
 -6.406861E-0001  2.099188E+0000
  9.599539E-0001 -9.566774E-0001
 -1.753143E+0000 -1.146577E+0000
  2.187422E+0000 -2.159798E+0000
  3.340096E-0001  7.717107E-0001
  5.747220E-0001  2.585224E+0000
  7.631129E-0001  4.708782E-0001
 -5.056042E+0000 -8.432659E-0001
  2.438182E+0000 -2.447542E+0000
  3.487605E+0000  3.470037E+0000
 -3.736375E+0000  3.105473E+0000
 -2.302623E+0000 -2.989776E+0000
  3.998916E+0000 -2.580089E+0000
  1.350514E+0000  1.796916E+0000
 -5.217581E-0002  2.141887E+0000
 -3.695305E+0000  9.206416E-0001
  3.355191E+0000 -2.466848E+0000
  9.628776E-0001  5.710043E-0001
 -5.739361E-0001  1.065014E+0000
 -3.028825E+0000 -2.685413E+0000
  7.708567E-0001 -6.035532E-0001
  1.483234E+0000  1.357023E+0000
 -1.663661E-0001  4.156625E+0000
 -1.263956E+0000 -7.817913E-0001
 -1.161649E+0000 -3.984899E+0000
  2.825300E+0000  2.078997E+0000
 -2.063997E+0000  3.016558E+0000
 -1.480470E+0000 -2.046029E+0000
 -2.752520E-0001 -3.187357E+0000
  3.717335E+0000  4.159186E-0001
 -2.388023E+0000  3.641494E+0000
 -4.038780E+0000 -2.951488E+0000
  2.455301E+0000 -3.927376E+0000
  4.089386E+0000  3.092209E+0000
 -3.262623E+0000  3.367080E+0000
 -6.738571E-0001 -6.417608E-0001
  1.548852E+0000 -1.823876E+0000
  3.117591E+0000  5.354637E-0001
 -2.939388E+0000  3.755009E+0000
 -8.186485E-0001 -5.274057E+0000
  1.516445E+0000 -1.183786E+0000
  2.260669E+0000  2.103773E+0000
 -2.219320E+0000  2.375313E+0000
 -1.033981E+0000 -1.227943E+0000
  5.117690E-0001 -2.567750E+0000
  4.648948E-0001 -1.476689E+0000
  1.541355E+0000  1.869665E+0000
  6.085475E-0001  1.507510E+0000
 -1.835801E+0000 -1.513645E-0001
  1.768068E+0000 -1.383348E+0000
 -1.426928E-0001  1.291050E+0000
  1.243203E+0000  5.953275E-0001
 -1.449646E+0000  2.780958E-0001
  1.143638E+0000 -2.086520E+0000
  5.678593E-0001  1.904692E+0000
  5.720379E-0001  1.760312E+0000
 -2.375116E+0000  2.089830E+0000
 -3.195928E+0000 -3.076397E+0000
  2.046555E+0000 -3.757910E+0000
  4.521978E+0000 -6.609065E-0002
  4.597487E-0001  3.138751E+0000
 -2.874716E+0000  9.698994E-0001
 -7.505767E-0001 -2.933956E+0000
  1.477097E+0000  1.945007E+0000
  1.699717E+0000  3.099625E+0000
 -1.690324E+0000  1.064180E+0000
 -9.925751E-0001  5.659060E-0001
  2.658647E+0000 -1.563248E+0000
  1.773779E+0000  1.759137E+0000
 -1.332052E+0000 -1.084608E+0000
 -3.880574E-0001 -1.198076E+0000
  4.746563E+0000  6.577099E-0001
 -2.364205E+0000  2.121308E+0000
  8.647939E-0001  2.202674E+0000
  9.448518E-0002 -2.773166E+0000
  1.687075E+0000 -2.028510E+0000
  5.627997E-0001  2.895549E+0000
 -1.213040E+0000  2.295646E+0000
 -1.585804E+0000 -2.201417E+0000
  1.407893E+0000 -2.833511E+0000
  2.527036E+0000  4.750533E+0000
 -5.800793E-0001  6.946431E-0001
 -2.985105E+0000 -3.013997E+0000
  2.930862E+0000 -1.517371E+0000
 -4.483164E-0001  3.192250E+0000
 -6.698610E-0001  7.026662E-0001
 -3.158028E+0000 -1.699308E+0000
  1.244343E+0000 -2.951196E+0000
  3.172477E-0001  1.340636E+0000
 -5.422495E-0001  1.165896E+0000
 -3.186377E+0000 -2.526603E+0000
  1.716592E+0000  7.596291E-0003
 -2.354693E+0000  8.784151E-0001
  1.632664E+0000 -1.481576E+0000
 -1.390621E+0000 -5.905356E-0001
 -9.624590E-0001 -4.062305E-0001
  1.034770E+0000 -2.203296E+0000
  1.145224E+0000  9.577354E-0001
  1.717790E+0000  2.595716E-0001
 -4.982458E-0001 -2.720226E+0000
  1.764010E+0000 -2.775477E-0001
  5.113556E-0001  1.290051E+0000
  2.605413E+0000  2.406126E-0001
 -2.824894E+0000  1.510240E+0000
  3.488024E+0000 -1.144859E+0000
 -2.726840E+0000  1.701882E+0000
  1.918638E+0000 -8.718530E-0001
 -1.304062E+0000 -9.627169E-0001
 -1.982324E+0000  1.470706E+0000
  2.334550E+0000 -1.542303E+0000
 -1.692010E+0000  5.212063E-0001
 -3.781289E-0001  8.644420E-0001
  3.667833E-0001 -4.756210E-0001
 -1.321607E+0000  2.781779E+0000
  2.166574E+0000 -3.476173E-0001
 -1.881500E+0000 -7.230918E-0001
 -2.295010E-0001  8.281745E-0001
 -2.130310E+0000  5.960536E-0001
  1.335970E+0000  4.000709E-0001
  1.031116E+0000  9.761129E-0002
 -2.411802E-0001  3.930036E-0001
  1.782844E-0001  1.889136E+0000
  6.462920E-0001 -1.238132E+0000
  1.846664E-0001  1.072248E+0000
  3.002219E+0000 -6.754004E-0001
 -1.288862E+0000  8.145871E-0001
 -3.140537E-0001 -1.496880E+0000
  8.491690E-0001 -1.288430E+0000
 -5.365878E-0001  1.115871E+0000
  6.425086E-0001  1.862203E+0000
 -3.825187E+0000 -1.227846E+0000
  6.606416E-0002 -3.809890E+0000
  4.332465E+0000  5.452069E-0001
 -1.400256E+0000  6.022315E+0000
 -4.455687E+0000 -4.988216E-0001
  2.088031E+0000 -2.295800E+0000
  2.775958E+0000  3.278109E+0000
 -3.487422E+0000  2.470128E+0000
 -2.369713E+0000 -2.208172E+0000
  4.388538E-0001 -9.244880E-0001
  3.512908E+0000  1.543865E+0000
 -3.684013E+0000  1.296028E+0000
 -2.483180E+0000 -4.079795E+0000
  2.931738E+0000 -1.274761E+0000
  2.124431E+0000  3.621390E+0000
 -5.000440E+0000  6.036615E-0001
 -2.484513E+0000 -2.784175E+0000
  3.814713E+0000 -7.403171E-0001
 -1.277411E+0000  3.411935E+0000
 -5.398936E-0001 -1.102402E+0000
 -2.712666E+0000 -1.339794E+0000
  1.400766E+0000 -3.916654E+0000
  1.244777E+0000  9.374846E-0001
 -8.303530E-0001  2.793187E+0000
 -1.018674E+0000  5.070710E-0001
  1.161907E+0000 -5.706191E-0001
  4.203324E-0001 -1.275401E+0000
 -6.150560E-0001 -5.848743E-0001
 -3.687761E-0002 -1.470020E+0000
 -3.166187E-0001 -1.347314E-0001
  3.720808E+0000 -4.742037E-0001
 -3.695893E+0000  2.900681E+0000
  1.294891E+0000 -1.539743E+0000
 -3.980102E-0001 -5.957980E-0001
 -5.146242E-0001  2.917547E-0001
  1.556610E+0000 -1.771999E+0000
  1.863976E+0000  1.466208E+0000
 -1.952812E+0000  7.698168E-0001
  8.146949E-0001 -1.576066E+0000
 -2.949020E-0001  1.262684E+0000
  4.444739E-0001  1.170800E-0001
  7.167195E-0002 -8.163090E-0001
  2.167109E+0000  9.304271E-0002
 -4.104901E-0001 -1.655344E+0000
  9.874180E-0001 -1.545301E+0000
  2.351101E-0001  7.659492E-0001
 -1.761695E+0000 -6.210360E-0001
  2.665068E+0000 -7.639930E-0001
 -4.110660E-0001  1.583741E+0000
  2.059341E-0001  1.321717E+0000
 -1.548788E+0000 -2.461882E+0000
  1.005563E-0001  5.919377E-0001
  1.927279E+0000  9.433803E-0001
 -5.021297E+0000  2.612121E+0000
  1.462646E+0000 -3.743431E+0000
  2.242299E+0000 -1.216591E+0000
 -4.082461E-0001  1.540747E+0000
 -1.151459E+0000  1.233044E-0001
 -1.921442E-0001 -1.169073E+0000
  1.679901E+0000  9.526438E-0001
 -1.137939E-0001  8.953019E-0001
 -9.580692E-0002 -1.254648E+0000
  1.850744E+0000 -1.803421E+0000
  8.467295E-0001  2.472753E+0000
  1.622801E+0000 -4.284482E-0001
 -1.308998E+0000  1.137362E+0000
  7.616801E-0001 -5.109105E-0001
 -1.365344E+0000 -1.688662E+0000
  2.454710E+0000  2.007929E+0000
 -3.922153E+0000  1.985888E+0000
 -1.632860E+0000 -3.095749E+0000
  2.411628E+0000 -5.378500E-0001
  1.713216E+0000  3.027070E+0000
 -1.037911E+0000  1.583332E+0000
 -4.459405E+0000 -1.487317E+0000
  2.305903E+0000 -3.247475E+0000
 -8.895630E-0001  2.559968E-0001
 -8.458889E-0001  1.266106E+0000
 -1.881876E+0000 -1.309350E+0000
  1.342008E+0000 -2.333936E+0000
  2.699627E+0000 -7.470923E-0002
 -9.546566E-0001  1.364415E+0000
 -4.964009E-0002 -2.231306E+0000
  2.113989E-0001 -1.127621E+0000
  3.104122E+0000  4.006940E-0001
  2.267978E+0000  2.470894E+0000
 -1.680983E+0000  2.162701E+0000
  5.380150E-0001 -3.176973E+0000
  1.268369E+0000  2.751951E-0001
 -7.701588E-0002  4.963988E+0000
 -3.725708E+0000  1.400037E+0000
  3.434203E-0001 -3.445600E+0000
  4.864562E+0000 -3.066495E-0001
 -1.600027E+0000  5.042397E+0000
 -2.763492E+0000  5.813535E-0001
  5.972212E-0001 -2.835679E+0000
  3.702293E+0000 -1.659828E-0001
 -1.097222E-0001  4.588905E+0000
 -3.574030E+0000  2.553924E-0001
  1.072345E+0000 -2.933922E+0000
  3.731515E+0000  7.973094E-0001
 -3.243727E-0001  2.339932E+0000
 -8.852095E-0001 -1.500519E+0000
 -9.148989E-0001 -4.863622E-0002
  1.512141E+0000 -2.418008E-0001
 -5.583452E-0002  1.964506E+0000
  4.464913E-0001  9.523055E-0001
 -8.881524E-0001 -2.402673E+0000
  1.623156E-0001 -1.272468E+0000
  3.826220E-0001  1.347029E+0000
  1.630638E+0000 -6.819541E-0001
 -5.625865E-0001 -3.323738E+0000
 -2.876544E+0000  7.427764E-0001
  3.034677E+0000 -1.437882E+0000
 -1.472255E+0000 -1.136520E+0000
  1.569226E+0000 -1.838031E+0000
  1.220029E+0000  3.036655E+0000
 -2.549300E+0000  4.694643E-0001
 -8.296434E-0001  1.059620E-0002
  1.667324E-0001 -2.242248E+0000
  1.135274E+0000  7.920283E-0001
 -2.583095E-0001 -1.705425E-0001
 -1.740140E+0000 -6.067229E-0001
 -1.051802E+0000  2.734494E-0001
  4.113911E-0001  2.174329E-0001
  7.150261E-0001 -1.151686E-0001
 -3.062810E+0000 -8.078672E-0003
  1.634633E+0000 -3.950356E+0000
  1.030460E+0000  5.283050E-0001
 -1.419171E+0000  1.600141E-0001
 -7.170156E-0001  1.122885E-0001
  1.071709E+0000 -2.252616E+0000
 -2.020415E-0002  1.172754E+0000
  1.240016E+0000  1.715860E+0000
 -1.389512E+0000 -8.369643E-0001
  8.303650E-0001 -1.666448E+0000
  1.089058E+0000  4.944850E-0001
 -5.651514E-0001  3.045279E-0001
 -1.735407E+0000  3.017957E+0000
  2.485946E+0000 -3.676925E-0001
 -1.514467E+0000  1.333698E+0000
  1.847051E+0000 -9.217604E-0001
 -2.749738E+0000  1.638392E+0000
  6.966454E-0001 -1.324633E+0000
 -1.613318E-0001 -1.534858E+0000
  3.035787E+0000  9.837432E-0001
  8.185323E-0001  1.294025E+0000
 -3.196565E+0000  1.485710E-0001
  3.104045E+0000 -1.163031E+0000
 -2.647422E+0000  1.767282E+0000
  6.561907E-0002  2.174428E+0000
 -3.785874E-0001 -9.499785E-0001
 -9.378494E-0001  6.660482E-0001
  2.759287E+0000  1.946690E+0000
 -8.609182E-0001  4.056756E-0001
 -2.315511E+0000 -2.598303E+0000
  3.589078E+0000 -1.392265E+0000
  5.799963E-0002  6.062020E-0001
 -2.073812E-0001  9.910880E-0001
 -8.412566E-0001  3.670497E-0001
 -1.664152E+0000  5.754970E-0001
  3.834555E+0000 -1.174309E+0000
 -1.415696E-0001  1.243196E+0000
  2.949494E-0001 -9.003585E-0002
 -1.406650E+0000 -6.762767E-0001
  2.938426E+0000 -6.497660E-0001
 -1.058625E+0000  7.845379E-0001
 -3.937794E-0001  1.173347E+0000
  2.516964E-0001  8.862175E-0001
 -2.116063E+0000 -1.351483E+0000
  1.536493E+0000 -2.077821E+0000
  2.048772E-0002  1.316450E+0000
  8.546064E-0001  2.756900E+0000
  1.831266E+0000 -4.438224E-0001
 -1.315526E+0000 -2.602143E+0000
  2.449706E+0000 -3.561145E-0001
 -1.249819E+0000  5.184179E-0002
  8.759441E-0001  1.621767E+0000
 -1.078814E+0000 -1.015422E+0000
  1.569775E+0000 -1.099394E+0000
 -8.926834E-0001 -1.147133E+0000
 -3.512153E-0001 -1.864378E+0000
  6.789536E-0001 -1.042013E+0000
 -6.717170E-0001  1.875609E+0000
  1.291184E+0000  5.274137E-0001
 -1.748917E+0000 -8.768780E-0001
  3.334153E+0000 -1.230050E+0000
 -2.174636E+0000  1.932350E+0000
  1.193709E+0000 -1.287231E+0000
 -2.184473E+0000 -1.121337E+0000
  1.746364E+0000  1.417311E+0000
  6.077824E-0001  6.477906E-0001
 -2.145628E+0000 -1.307260E+0000
  8.315347E-0001 -3.247458E-0001
  1.098331E+0000 -3.341613E-0001
  1.236327E-0001 -1.492563E+0000
  1.506267E+0000  1.037247E+0000
 -1.745878E+0000  1.506196E+0000
 -1.263108E+0000 -3.450642E+0000
  3.251226E+0000 -3.426000E-0001
  2.872989E+0000  4.867891E+0000
 -5.445711E+0000  7.321874E-0001
  1.064850E+0000 -6.167307E+0000
  4.120998E+0000 -1.127939E+0000
  4.593785E-0001  4.925915E+0000
 -3.369869E+0000  2.655713E+0000
 -3.208444E+0000 -5.381298E+0000
  5.035072E+0000 -6.807572E+0000
  4.318430E+0000  5.342615E+0000
 -4.613575E+0000  5.802968E+0000
 -4.030359E+0000 -4.520809E+0000
  3.130519E+0000 -4.712913E+0000
  4.403175E+0000  4.659055E+0000
 -3.316347E+0000  3.102303E+0000
 -2.798984E+0000 -3.756461E+0000
  1.490957E+0000 -6.188779E+0000
  2.715377E+0000  2.837657E+0000
 -1.537244E-0001  4.716907E+0000
 -5.084039E+0000 -1.223409E+0000
  2.309795E-0001 -4.478278E+0000
  4.743104E+0000 -1.751733E+0000
 -5.767647E-0001  2.829417E+0000
 -2.427759E+0000 -2.333134E+0000
  2.649949E+0000 -1.297022E+0000
  2.346887E+0000  2.125700E+0000
 -2.331833E+0000  2.163866E+0000
 -1.511189E+0000 -2.181468E+0000
  2.312392E+0000 -2.568169E+0000
  7.011459E-0001  1.795138E+0000
  6.879216E-0001  4.721381E-0001
 -2.173815E+0000 -8.515131E-0001
  1.711184E+0000  6.748873E-0001
  1.447233E+0000 -5.559283E-0001
 -7.130401E-0001  1.914430E+0000
 -1.921926E+0000  5.821998E-0001
  5.173055E-0001 -2.164090E+0000
  2.476959E+0000  3.256492E+0000
 -1.995471E+0000  6.027877E-0001
 -1.526736E+0000  1.251633E-0001
 -6.476135E-0002 -1.483113E+0000
  2.053841E+0000  2.007232E+0000
 -2.825286E+0000  3.454545E-0001
 -1.066220E+0000 -3.387864E+0000
  5.061460E+0000 -1.025686E+0000
  2.044085E+0000  2.427366E+0000
 -7.975530E-0001  2.692824E+0000
 -8.024370E-0001 -3.932847E+0000
  1.987002E+0000 -1.808576E+0000
  4.453540E-0001  4.035515E+0000
 -3.024261E+0000  2.052091E+0000
 -3.467414E+0000 -1.702838E+0000
  5.718793E-0001 -8.921454E-0001
  9.880240E-0001  6.074784E-0001
 -1.592289E+0000  4.269967E-0001
 -1.785961E-0001 -6.991897E-0001
  7.448789E-0001  1.212578E+0000
 -8.456883E-0002  8.105728E-0001
 -1.228213E+0000  1.337710E+0000
 -6.148990E-0001 -3.699188E+0000
  7.555260E-0001 -1.155683E+0000
  6.013099E-0001  2.529912E+0000
 -1.632269E+0000  1.530221E+0000
  1.442026E+0000  2.092390E-0001
 -5.778742E-0001 -1.643547E+0000
  2.065330E+0000 -1.003318E+0000
  1.062501E-0001  1.025972E+0000
 -1.981824E+0000  7.807163E-0001
 -1.608449E+0000  4.394285E-0001
  7.097604E-0001 -8.474985E-0001
 -2.141374E+0000  7.610867E-0001
  2.588635E+0000 -3.281307E+0000
  1.463958E+0000  2.087518E+0000
 -1.327994E+0000  1.212799E+0000
 -2.365089E+0000 -5.340275E-0001
  1.547277E+0000 -2.795997E+0000
  2.063555E+0000  1.650550E+0000
 -1.760256E+0000  5.239306E+0000
  3.510789E-0001  3.959346E-0001
 -1.536843E+0000 -1.293508E+0000
  1.862926E+0000 -2.194316E+0000
  1.095277E+0000  9.905022E-0001
 -6.896063E-0001  2.208473E+0000
  1.069378E+0000 -7.030306E-0003
  4.581613E-0001 -6.732420E-0001
 -1.801362E+0000  8.586823E-0001
  3.282964E+0000  5.952121E-0001
 -2.098763E+0000  2.377292E+0000
  9.294535E-0001  3.544446E-0001
 -3.376038E+0000  5.680136E-0001
  3.626956E+0000 -1.845008E+0000
  1.234232E+0000  4.689683E+0000
 -1.770831E+0000  2.054479E+0000
 -3.777735E+0000 -3.226419E+0000
  2.874996E+0000 -2.329316E+0000
  9.411559E-0001  2.275276E+0000
  3.875637E-0001  4.543157E+0000
 -3.937646E+0000 -2.662709E+0000
  2.065064E+0000 -3.568335E+0000
  2.770053E+0000 -5.752834E-0001
 -6.971834E-0001  5.889912E+0000
 -3.830497E+0000 -2.606754E+0000
 -1.909199E+0000 -6.195154E+0000
  9.796151E+0000  9.887672E-0001
 -4.528410E+0000  6.518573E+0000
 -3.810079E+0000 -6.540110E-0001
 -4.697997E-0001 -4.267888E+0000
  4.659406E+0000  1.005436E+0000
  2.162931E-0001  3.848304E+0000
 -2.892657E+0000 -1.150798E+0000
 -3.082759E-0001 -3.720930E+0000
  3.142589E+0000  8.599704E-0001
  1.639611E+0000  2.678070E+0000
 -2.832834E+0000  9.971360E-0001
 -2.762753E+0000 -1.572413E+0000
  3.382808E+0000 -2.589314E+0000
 -5.623084E-0001  3.399129E+0000
  1.854483E-0001  2.542193E+0000
 -3.406169E+0000 -1.609213E+0000
  1.604110E+0000 -2.422160E+0000
  2.216429E+0000  2.136543E+0000
 -3.348729E+0000  7.408435E-0001
  1.925543E+0000 -2.218195E+0000
 -2.742613E-0001  7.258041E-0001
  3.325364E+0000  5.420713E+0000
 -2.943342E+0000 -6.202876E-0001
 -2.721156E+0000 -2.998588E+0000
  6.704330E+0000 -3.967897E+0000
  1.443425E+0000  2.837750E+0000
 -3.564733E+0000  3.978216E+0000
  6.422035E-0001 -5.546606E+0000
 -5.908658E-0001 -1.787065E+0000
  5.855489E+0000  2.903550E+0000
 -4.391249E+0000  2.725890E+0000
 -4.927617E+0000 -3.760515E+0000
  3.355357E+0000 -4.111524E+0000
  3.261569E+0000  3.672211E+0000
 -4.342228E+0000  5.639029E+0000
 -2.893479E+0000 -6.357074E+0000
  2.215909E+0000 -3.945696E+0000
  1.170247E+0000  4.423467E+0000
 -2.562262E+0000  2.594846E+0000
 -4.709937E+0000 -3.976742E+0000
  4.500849E+0000 -3.269744E+0000
 -1.336866E-0001  4.652454E+0000
  1.681247E+0000  1.399371E+0000
 -1.929615E+0000 -3.930326E-0001
  2.307116E+0000 -9.367632E-0001
 -4.896977E-0001 -1.462994E-0001
 -3.549231E-0001 -8.697563E-0001
 -5.370689E-0001  6.927054E-0001
 -3.620681E-0001  8.499666E-0001
  1.195966E+0000  8.265763E-0001
  1.282189E+0000  1.929590E+0000
 -3.760015E+0000  1.548929E+0000
  4.110085E-0002 -3.166311E+0000
 -5.438067E-0001 -8.804030E-0001
  1.795199E-0001  2.520726E-0001
  1.043984E+0000 -1.271515E-0001
 -8.202081E-0001  9.446169E-0001
  1.589758E-0001 -1.517332E+0000
  6.142929E-0001  1.108416E+0000
  5.792911E-0001  1.532503E+0000
 -2.430515E+0000  1.614994E+0000
  8.195541E-0001 -1.852825E+0000
 -1.421295E-0001 -6.091318E-0001
  3.700173E+0000 -2.194339E-0002
  1.016487E-0001  6.255485E-0001
 -3.269797E+0000  6.109816E-0001
  1.636875E+0000 -2.129231E+0000
  2.091280E-0001 -1.020259E+0000
  6.273336E-0001  4.427852E-0001
  1.078558E+0000 -1.962369E+0000
  8.586738E-0002 -8.415796E-0001
  1.695039E+0000  1.000760E+0000
 -2.217685E+0000 -1.108436E+0000
  7.248784E-0001 -8.584828E-0001
 -1.094962E-0001  1.082201E-0001
  4.676201E-0001  1.779204E+0000
 -2.345907E+0000  2.141894E+0000
  1.380555E+0000  5.099119E-0001
  3.085325E-0001  9.504900E-0001
 -8.713404E-0002 -1.160881E+0000
  2.548145E-0001 -2.699223E+0000
  1.542567E+0000 -1.445358E+0000
  2.247569E+0000  2.546425E+0000
 -2.085910E-0001  1.388277E+0000
  2.059302E-0001 -6.998982E-0001
 -6.673649E-0001  1.193431E+0000
 -1.530540E+0000  1.506546E+0000
  1.560854E+0000 -7.660144E-0001
 -1.981061E+0000 -2.512581E-0001
  1.299579E+0000 -4.184676E-0001
  2.432055E+0000  1.247004E+0000
 -1.796589E+0000  2.332007E+0000
 -2.259889E+0000  3.733451E-0001
  5.927025E-0001 -4.112646E+0000
  2.683525E+0000  2.473210E-0001
  1.308787E+0000  1.965802E+0000
 -3.884921E+0000  1.464844E+0000
  2.031754E+0000  8.989573E-0001
 -4.182308E-0001  1.280400E+0000
 -2.152128E+0000  4.747210E-0002
  2.030957E+0000  2.267906E-0001
 -1.171796E+0000  1.399425E+0000
 -3.388161E-0001 -1.617336E+0000
  6.076569E-0001 -1.098386E-0001
  7.026553E-0002  3.002213E+0000
 -2.080099E+0000 -1.574861E+0000
  2.147827E+0000 -1.022083E+0000
  2.207441E+0000 -1.107354E+0000
 -3.619723E+0000  3.865186E+0000
  4.270575E+0000 -1.237348E+0000
 -1.961452E+0000  1.621086E+0000
  4.501802E-0001  8.645611E-0001
 -6.232974E-0001 -1.075428E+0000
 -4.959364E-0001 -9.713492E-0001
  2.675960E+0000  1.725262E-0001
 -1.470599E+0000  3.091812E+0000
  3.467711E-0001  2.578033E-0002
  1.656642E+0000 -6.851583E-0002
 -8.019984E-0001  1.946529E+0000
 -2.552543E-0001 -1.177612E+0000
 -8.118827E-0001 -2.867536E-0001
  1.187827E+0000  3.125231E+0000
 -2.833876E+0000  6.948001E-0001
 -1.259637E-0001 -1.025819E+0000
  2.056388E+0000  4.504725E-0001
 -2.134346E+0000  5.858122E-0001
 -5.891776E-0001 -1.855681E+0000
  1.057893E+0000  1.446734E+0000
 -3.571293E-0001  1.041218E+0000
 -9.174811E-0001 -6.021278E-0001
 -7.628076E-0001 -1.480508E+0000
  2.118510E+0000 -9.005577E-0001
  1.121088E+0000 -2.266855E+0000
 -3.577453E+0000  2.234026E+0000
  1.977691E-0001 -1.284885E+0000
 -1.001834E+0000 -1.913964E+0000
  2.826426E+0000  3.415621E+0000
 -9.592668E-0001  4.259388E-0001
 -2.690427E+0000 -2.851031E+0000
  8.124599E-0001 -2.732045E+0000
  3.810043E+0000  3.242459E+0000
  1.359164E+0000  2.820016E+0000
 -5.901238E+0000 -1.173994E+0000
  6.708444E-0001 -5.765940E+0000
  4.656996E+0000 -9.459092E-0002
 -9.901177E-0001  5.819994E+0000
 -4.239230E+0000 -1.850321E+0000
 -3.521119E-0002 -3.352089E+0000
  6.205289E+0000  4.304601E+0000
 -1.772155E+0000  6.169896E+0000
 -5.695893E+0000 -1.876578E+0000
  2.877727E+0000 -7.788369E+0000
  6.772786E+0000  2.451216E+0000
 -7.054241E-0001  7.536501E+0000
 -6.422877E+0000 -2.495033E+0000
  8.931794E-0001 -4.350856E+0000
  6.566700E+0000  1.067394E+0000
  1.034976E+0000  4.548661E+0000
 -6.780559E+0000  6.029962E-0001
  2.829933E+0000 -4.627604E+0000
  1.002181E+0000  8.865263E-0001
  1.007078E+0000  2.211002E+0000
 -2.650706E+0000  5.399148E-0001
  9.433900E-0002 -1.080013E+0000
  3.017809E+0000  1.441347E+0000
 -2.060021E+0000 -3.883888E-0001
 -2.208371E+0000 -4.717448E-0001
  4.512346E+0000 -1.259322E+0000
 -2.667603E+0000  4.288645E+0000
 -1.183765E+0000 -3.023952E+0000
 -5.821934E-0002 -2.667996E+0000
  3.013021E+0000  1.066918E+0000
 -1.862024E+0000  3.053859E+0000
 -3.688339E+0000 -7.403985E-0001
  1.802299E+0000 -2.633531E+0000
  1.527147E+0000  1.363800E+0000
 -3.305984E+0000  1.678527E+0000
 -1.331053E+0000 -2.683695E+0000
  2.800554E+0000 -2.662688E+0000
  8.834408E-0001  4.789885E+0000
 -3.311838E+0000  1.023042E+0000
 -6.034667E-0001 -5.069012E+0000
  1.581968E+0000 -3.800593E-0001
  2.535420E+0000  2.663569E+0000
 -1.909599E+0000  2.359732E+0000
 -3.011545E-0001 -5.043288E+0000
  6.078634E-0001 -1.423438E+0000
  2.012609E+0000  3.251212E+0000
 -1.443581E+0000 -2.186432E+0000
  5.023196E-0001 -2.141102E+0000
  1.061195E+0000  1.730253E+0000
  5.338013E-0001  7.059017E-0001
 -2.582337E-0001  3.611957E+0000
 -3.137454E-0001 -2.184606E+0000
 -1.703308E+0000  7.165510E-0001
  1.727552E+0000 -9.288757E-0001
  2.521560E+0000  1.838179E+0000
  9.583642E-0001  2.021159E-0001
 -3.489722E+0000 -6.965810E-0001
  2.566680E+0000 -1.005660E+0000
  1.764753E+0000  2.671453E+0000
 -1.302476E+0000  1.489639E+0000
 -6.094857E-0001 -4.235267E+0000
  2.330952E+0000  3.600425E-0001
  2.619858E+0000  4.645816E+0000
 -5.421664E+0000  3.225363E+0000
  5.060888E-0001 -6.276079E+0000
  2.130651E+0000 -1.810047E+0000
  4.239459E+0000  3.050570E+0000
 -3.931422E+0000  2.969575E+0000
 -1.866647E+0000 -4.937764E+0000
  3.178281E+0000 -2.424850E+0000
  1.127137E+0000  1.590234E+0000
  6.358016E-0001  3.613898E+0000
 -2.698345E+0000 -8.691891E-0002
  9.395856E-0002 -4.164920E+0000
  9.520452E-0001 -1.438640E+0000
  2.918756E+0000  1.831697E+0000
 -1.786649E+0000  1.093279E+0000
 -1.125172E+0000 -1.687504E+0000
  5.317502E-0001  2.774998E-0001
  1.361901E+0000  2.658829E-0001
 -1.159042E+0000  1.384077E+0000
 -6.421820E-0001 -2.224024E+0000
 -8.731497E-0002 -2.523761E+0000
  2.593126E+0000  3.243711E+0000
  1.558748E+0000  3.010532E+0000
 -3.678625E+0000 -2.227900E-0001
  3.282220E+0000 -3.897647E+0000
  5.052490E-0001 -7.250946E-0002
  7.836208E-0001  3.267257E+0000
 -2.379243E+0000 -1.042432E+0000
 -4.699919E-0001 -4.028513E+0000
  1.765923E+0000 -3.647739E-0001
  2.054162E-0001  4.688029E+0000
 -2.999480E+0000 -1.000329E+0000
 -2.730244E-0001 -3.216375E+0000
  2.006838E+0000 -2.768373E+0000
  3.615308E-0001  3.251306E+0000
 -4.651814E+0000  1.701186E+0000
 -1.795118E+0000 -2.539725E+0000
  3.484614E+0000 -3.459509E+0000
  1.278235E+0000  3.795022E+0000
  4.184757E-0001  2.972326E+0000
 -4.108122E+0000  1.213669E+0000
  1.804059E-0001 -3.428831E+0000
  3.510966E+0000  1.306449E+0000
  6.006072E-0001  3.844797E+0000
 -3.994869E+0000 -6.798190E-0001
  1.609504E+0000 -1.573305E+0000
  8.747275E-0001  6.093641E-0001
  9.810090E-0001  2.180215E-0001
 -2.509367E+0000 -2.546093E+0000
  1.090499E+0000 -3.522108E+0000
  1.457805E+0000 -4.067308E-0002
 -6.515169E-0001  4.476197E+0000
 -3.456336E+0000  1.482412E-0001
 -3.468033E-0001 -3.284316E+0000
  2.267155E+0000  1.997387E+0000
  6.828334E-0001  2.486456E+0000
 -3.540356E+0000 -9.892923E-0001
  7.929506E-0001 -3.840608E+0000
  1.773405E+0000  1.924905E+0000
 -1.128481E+0000  3.116480E+0000
 -2.369743E+0000 -4.888812E-0001
 -3.031396E-0001 -3.168380E+0000
  2.566703E+0000  1.625016E+0000
 -2.262693E-0001 -5.262421E-0002
 -1.393898E+0000 -3.311599E+0000
  2.523731E+0000  1.248382E+0000
  4.468625E-0001  1.110503E+0000
 -1.881846E+0000 -1.809803E-0001
 -1.778327E-0001 -6.382039E-0001
  2.609819E+0000  1.189760E+0000
 -2.380560E+0000  2.382753E+0000
 -2.550021E-0001 -1.680765E+0000
  8.890939E-0001 -9.208380E-0001
  2.153190E+0000  3.252718E+0000
 -2.021574E+0000  1.990377E+0000
 -2.179013E-0001  3.812116E-0001
 -1.253412E+0000  8.098726E-0001
 -3.121047E-0001 -7.416823E-0001
  2.039409E-0001 -5.796640E-0001
  3.667904E-0001  7.662128E-0001
 -2.681950E+0000  3.003433E+0000
  1.328738E+0000 -2.826103E+0000
 -3.570602E+0000  1.058996E+0000
  3.732146E+0000 -2.106512E+0000
 -7.235443E-0001  1.751989E+0000
 -6.781661E-0001  5.964988E-0001
  2.336065E+0000 -3.077925E+0000
  7.084560E-0001 -8.157574E-0002
 -1.804294E-0001  6.931396E-0001
  5.798699E-0001 -7.537293E-0002
 -2.414102E+0000  1.078324E-0002
  7.347133E-0001  7.906673E-0002
 -3.947485E-0001 -1.292169E+0000
 -2.585353E+0000  9.081158E-0001
  2.685815E-0001  1.752532E+0000
 -5.092614E-0001  6.741685E-0001
 -3.510994E-0001 -1.224693E+0000
  2.692394E-0001 -1.541956E+0000
  1.114315E-0001 -2.550174E-0001
 -1.128575E+0000 -1.364231E-0001
 -3.522180E-0001  4.642785E-0001
 -1.293435E+0000 -5.895701E-0002
  1.840436E+0000 -1.663667E-0001
 -2.128561E+0000  3.842969E-0001
 -1.861714E+0000  1.645363E+0000
  2.622222E-0001  1.571089E-0003
 -1.620284E+0000 -1.958162E+0000
  3.638673E-0001 -2.670535E-0001
 -1.630516E+0000 -1.511806E-0001
  1.996921E+0000 -1.887973E-0001
  5.862118E-0001  1.708258E+0000
 -2.529821E+0000 -3.419874E-0001
  1.752804E+0000 -2.807623E+0000
  2.114934E+0000  1.464430E+0000
  4.072936E-0002  2.261967E+0000
 -3.536913E+0000 -4.584531E-0001
 -1.238920E-0001 -4.832258E+0000
  4.330788E+0000  7.796784E-0001
 -1.951941E+0000  4.359905E+0000
 -3.636866E+0000 -1.000855E+0000
  1.377449E+0000 -3.582284E+0000
  1.318199E+0000  2.247634E+0000
 -9.518986E-0001  3.159524E+0000
 -1.871177E+0000 -1.833857E+0000
  8.027871E-0001 -7.263248E-0001
  8.837942E-0001  4.346843E+0000
 -2.423180E+0000  1.717847E+0000
 -2.302862E+0000 -1.834923E+0000
  1.870671E+0000 -4.816575E+0000
  3.213046E+0000  1.272323E+0000
 -2.239258E+0000  6.296925E+0000
 -1.746359E+0000  2.933921E-0001
 -1.311339E+0000 -2.907343E+0000
  2.543991E+0000  6.560582E-0001
 -2.551530E+0000  5.562884E-0001
 -8.722726E-0001 -3.173238E+0000
  2.499508E+0000 -2.156437E+0000
 -9.560096E-0001  1.909699E+0000
 -8.779858E-0001 -6.249152E-0001
 -1.318577E+0000  6.466518E-0001
  1.517452E+0000 -3.660145E-0001
  1.074610E+0000  1.904517E+0000
 -1.117140E+0000 -3.568519E-0001
 -8.383710E-0001 -5.610419E-0001
  1.834553E+0000 -1.809861E+0000
 -5.571849E-0001  5.514762E-0001
  4.295058E-0001  2.342913E+0000
 -1.157252E-0001 -1.648583E+0000
 -3.423650E-0001 -1.870274E+0000
  7.822687E-0002  1.481041E+0000
  8.096382E-0002  1.286680E+0000
 -4.549810E+0000 -3.072700E+0000
  2.735168E+0000 -1.450786E+0000
  1.242612E+0000  5.237456E-0001
 -1.583301E+0000  3.681979E+0000
  4.213208E-0001 -3.393802E+0000
  1.176635E+0000  2.234027E+0000
 -1.957719E+0000  3.312214E+0000
 -1.075391E+0000 -3.396049E+0000
  1.419020E+0000 -2.646242E+0000
  2.326693E+0000  7.793678E-0001
 -3.253049E+0000  3.463699E+0000
 -1.469743E+0000 -2.691709E+0000
  2.203551E+0000 -1.147507E+0000
  2.989559E+0000  2.694147E+0000
 -4.902999E+0000  3.427211E+0000
 -9.630539E-0001 -4.972721E+0000
  3.104416E+0000 -2.945328E+0000
  9.128680E-0001  2.177383E+0000
 -6.949731E-0001  2.348664E+0000
 -2.851444E+0000 -2.371016E+0000
  2.471635E+0000 -4.187678E+0000
  4.417876E+0000  2.347670E-0001
 -3.568653E+0000  4.560649E+0000
 -5.905478E-0001 -2.397969E+0000
 -1.924079E+0000 -8.388451E-0001
  4.565357E+0000  1.662250E+0000
 -2.061164E-0001  1.820080E+0000
 -3.885376E+0000 -8.821905E-0001
  2.624660E+0000 -2.845685E+0000
 -9.216729E-0002  2.096881E+0000
  2.123531E+0000  3.179637E+0000
 -5.894215E+0000 -2.403205E-0001
  2.417948E+0000 -3.514630E+0000
  3.571814E+0000 -3.297683E-0001
 -7.873539E-0001  8.899631E-0001
 -2.168302E+0000 -6.701729E-0001
 -1.274309E+0000 -3.744937E+0000
  1.079224E+0000  1.118395E+0000
  2.215475E+0000  3.454313E+0000
 -3.301122E+0000  2.294052E+0000
  7.081207E-0001 -1.651261E+0000
  4.508321E+0000  1.279394E-0002
 -1.357758E+0000  2.664780E+0000
  1.434981E-0001 -2.352296E+0000
 -1.553369E+0000 -3.089243E-0001
  3.011008E+0000  1.612541E-0001
  1.222848E+0000  6.106375E-0001
 -4.064041E-0002  1.748306E-0001
 -2.327647E+0000  8.452934E-0001
  2.961096E-0002 -1.266929E-0001
 -2.079414E-0001  9.874481E-0001
  5.686168E-0002 -6.382378E-0001
  4.917616E-0001 -4.970324E-0001
 -7.076441E-0001  1.251564E+0000
 -1.373867E+0000 -1.091086E+0000
  1.072869E-0001 -1.326999E+0000
  2.408385E-0001  7.425430E-0001
 -1.942938E+0000  1.135902E+0000
 -1.204274E+0000 -2.070398E-0001
  1.406355E+0000 -7.105970E-0001
 -2.553660E-0001  1.048635E+0000
  6.822717E-0001 -2.408034E-0001
 -2.252482E+0000  1.376395E+0000
  5.235063E-0002 -3.130091E+0000
  1.153385E+0000 -5.405719E-0001
  2.412172E+0000  7.073155E-0001
 -6.203925E+0000  8.813598E-0001
  1.998170E+0000 -6.457000E+0000
  1.896704E+0000 -1.805033E-0001
  1.050070E+0000  2.502106E+0000
 -3.345581E+0000  1.694847E+0000
 -2.974414E-0001 -5.903104E+0000
  4.683234E+0000  3.257147E-0001
  3.876821E-0001  6.896890E+0000
 -6.364777E+0000  1.064467E+0000
 -7.236806E-0001 -5.906110E+0000
  3.966135E+0000 -2.065289E+0000
  1.204928E-0001  6.565887E+0000
 -5.679254E+0000 -7.573530E-0001
 -6.002571E-0001 -4.699989E+0000
  3.934176E+0000  9.051414E-0001
 -9.367017E-0001  5.044598E+0000
 -2.525423E+0000  1.260944E+0000
  1.847701E+0000 -3.957775E+0000
  8.322239E-0001  4.580701E-0001
  6.644887E-0001  3.598280E+0000
 -2.290680E+0000  6.263119E-0001
 -1.160660E+0000 -2.386558E+0000
  3.219607E+0000 -3.393533E+0000
  1.325935E+0000  5.221117E+0000
 -3.406441E+0000  7.655174E-0001
 -1.787980E+0000 -4.697711E+0000
  3.551710E+0000 -2.844738E+0000
  2.407240E+0000  3.660349E+0000
 -9.794161E-0001 -5.927760E-0001
 -1.973069E+0000 -3.046935E+0000
  2.974678E+0000 -3.815143E+0000
  8.877177E-0002  4.578525E+0000
 -7.785380E-0001  2.304387E+0000
 -2.771667E+0000 -3.472726E+0000
  2.191032E+0000 -1.828240E-0001
  3.257212E+0000  1.809317E+0000
 -4.271707E+0000  5.634259E-0001
 -1.629696E+0000 -5.725408E-0001
  3.295065E+0000 -1.092574E+0000
  1.170081E+0000  1.581469E+0000
 -6.288855E-0001  2.973360E-0001
 -8.046837E-0002 -2.630472E+0000
  5.694018E-0001 -1.366577E+0000
  2.367164E-0001 -6.066095E-0001
  2.942065E+0000  1.770194E+0000
 -4.277419E+0000 -8.220932E-0002
  2.026758E+0000 -2.904242E+0000
  1.836955E+0000  2.421069E+0000
  5.788941E-0001  2.928796E+0000
 -3.294949E+0000 -3.251161E+0000
  1.506817E+0000 -2.190023E+0000
  2.692370E+0000  2.260215E+0000
 -1.735260E+0000  3.359406E+0000
 -3.856857E+0000 -1.128689E+0000
  2.732326E+0000 -2.152919E+0000
  2.000485E+0000  2.541844E+0000
 -2.922315E+0000  3.097218E+0000
 -6.800412E-0001 -3.397689E+0000
  1.104636E+0000 -2.040649E+0000
  2.628878E+0000  2.907292E+0000
 -1.502261E+0000  1.037329E+0000
 -2.435836E+0000 -1.718153E+0000
  2.748468E+0000 -3.074648E+0000
  1.035558E+0000  2.033085E+0000
 -6.068783E-0001  2.611287E+0000
 -2.447850E+0000 -1.316636E+0000
  1.505911E+0000 -2.460715E+0000
  3.496052E+0000  1.956431E+0000
 -2.331622E+0000  4.210516E+0000
 -2.522125E+0000 -2.848738E+0000
 -1.310247E+0000 -2.036839E+0000
  5.013038E+0000  1.186885E+0000
 -8.505404E-0001  4.494099E+0000
 -3.770522E+0000 -8.931573E-0001
  2.934481E+0000 -4.687481E+0000
  2.098999E+0000  3.079930E+0000
 -1.208192E+0000  2.391819E+0000
 -9.168354E-0001 -3.280739E-0001
 -1.677389E+0000 -1.849330E+0000
  4.105495E+0000  1.919446E-0001
  5.385773E-0001  1.947169E+0000
 -2.221376E+0000 -1.308425E+0000
  1.506132E+0000 -3.910998E+0000
  3.634338E+0000  2.438300E+0000
 -1.038632E+0000  3.009745E+0000
 -2.182096E+0000 -3.136719E+0000
  3.015634E+0000 -3.561247E+0000
  4.043721E+0000  4.541380E-0001
 -2.700439E+0000  3.521642E+0000
 -2.504779E+0000 -2.698188E+0000
 -4.790395E-0001 -2.508382E+0000
  3.023822E+0000 -1.574714E+0000
 -4.122209E-0001  4.243867E+0000
 -1.784406E+0000  1.086750E+0000
 -2.731625E+0000 -2.625919E+0000
  4.247852E+0000 -1.794529E+0000
 -1.146255E+0000  3.134656E+0000
  1.365629E+0000  1.101043E+0000
 -8.414042E-0001  1.539490E+0000
 -1.987212E+0000  3.795166E-0001
  1.824041E+0000 -1.809446E+0000
  2.494512E+0000  1.427216E+0000
 -1.369926E+0000  2.037239E+0000
 -2.280456E+0000  1.664099E-0001
 -2.954700E+0000 -2.035170E+0000
  6.308619E+0000  4.408236E-0001
 -8.705622E-0001  5.236703E+0000
 -3.571381E+0000  1.857244E+0000
 -2.387801E+0000 -3.169004E+0000
  3.182192E+0000 -1.785156E+0000
  1.140927E+0000  1.785140E+0000
  4.015393E-0001  3.586485E+0000
 -3.639991E+0000 -8.926122E-0001
  5.151984E-0001  3.972764E-0001
  1.329439E+0000 -9.223154E-0001
 -3.543536E+0000  1.645818E+0000
  1.549703E+0000 -1.144956E+0000
 -1.856080E+0000 -2.407440E-0001
 -1.312558E+0000  1.718053E+0000
  1.631138E+0000  1.192217E+0000
 -2.233904E+0000  5.827261E-0001
  6.772548E-0001  6.511377E-0001
 -1.090175E+0000 -9.772697E-0001
 -1.593358E+0000 -5.576738E-0001
  1.239583E+0000 -2.404647E+0000
 -9.052427E-0001 -3.162750E-0002
  6.063563E-0001  8.233419E-0001
 -1.251878E+0000  1.541315E-0001
  2.970521E-0001  2.181776E-0001
  6.133029E-0001  5.448693E-0001
 -6.668085E-0001  1.380649E+0000
 -3.153503E-0001  3.706872E-0001
 -1.320444E+0000  1.173382E+0000
  1.679282E+0000  3.921040E-0001
 -5.773400E-0001  1.938218E+0000
 -5.547857E-0001 -2.878327E-0001
  1.443527E+0000 -1.055957E+0000
 -1.353593E+0000 -1.882846E+0000
 -5.461372E-0001 -1.488893E-0001
  1.978801E+0000  5.371776E-0001
 -2.058645E+0000  2.487724E+0000
  1.573352E+0000  1.572237E-0002
 -1.924261E-0001 -1.836816E+0000
  1.129923E+0000  1.233552E+0000
  4.739758E-0001  4.911778E-0001
 -9.562651E-0001 -1.045777E+0000
  1.021514E+0000 -1.515760E+0000
 -2.387111E+0000  1.904602E+0000
  1.267294E+0000 -2.486902E+0000
 -1.313155E+0000  1.371214E+0000
  2.001852E-0001  1.272870E+0000
 -3.760806E-0001 -1.773663E+0000
 -1.012906E+0000 -4.115825E-0001
  2.326394E+0000  1.368414E+0000
 -2.361988E+0000  2.504034E-0001
 -4.306136E-0001 -3.141406E+0000
  4.066720E+0000  7.522583E-0002
 -2.642239E+0000  1.303034E+0000
 -6.614439E-0001 -1.754792E+0000
  1.710445E+0000 -6.062789E-0001
 -2.556934E-0001 -1.510004E+0000
 -4.786127E-0002  2.044712E+0000
  4.910932E-0001  4.917892E-0001
 -9.460940E-0001 -1.413079E+0000
  1.682017E+0000 -4.901828E-0001
  4.933717E-0001 -7.369586E-0001
  5.918447E-0001  1.945196E+0000
 -2.109346E-0001  7.005438E-0001
 -7.793438E-0001 -1.998891E+0000
  9.048918E-0001 -9.311646E-0001
  1.646526E+0000  1.506169E+0000
 -1.447883E+0000  1.694690E+0000
 -9.153374E-0001 -3.564144E+0000
  9.362765E-0001 -1.234228E+0000
  3.532588E+0000  3.528868E+0000
 -3.745749E+0000  2.942581E+0000
  5.118940E-0001  4.194089E-0001
 -5.234266E-0001 -1.522781E+0000
  1.900359E+0000 -2.846661E-0001
 -1.933193E+0000  1.041526E-0001
  2.835102E-0001 -1.313693E+0000
 -9.442064E-0001  1.998057E+0000
 -1.211809E+0000  1.258862E-0001
 -2.606440E-0001  8.772791E-0001
  9.358773E-0001 -2.156061E+0000
 -2.494865E-0001  2.272353E+0000
  1.262301E+0000 -1.682500E-0001
 -1.645088E+0000 -8.458958E-0001
 -6.893889E-0001  1.327034E-0001
  1.685169E+0000 -1.585338E+0000
  4.808442E-0001  1.584178E-0001
 -7.259603E-0001  2.323854E+0000
  1.318603E+0000 -2.829969E+0000
 -7.104449E-0001 -2.538503E-0001
  4.195830E-0001  1.108581E+0000
 -9.486008E-0001 -7.338754E-0001
  1.175566E+0000 -7.980147E-0001
  2.271402E+0000  1.549572E+0000
  2.658591E+0000  9.260928E-0001
 -4.324940E+0000 -1.111947E+0000
  1.508102E-0001 -5.225924E+0000
  5.102913E+0000 -6.982279E-0001
  4.527245E-0001  6.424874E+0000
 -3.924657E+0000 -5.473946E-0001
 -2.366206E+0000 -4.630693E+0000
  6.754549E+0000 -2.230692E+0000
 -1.040009E-0001  3.447953E+0000
 -1.318660E+0000  6.415220E-0001
 -2.691187E+0000 -2.905720E+0000
  5.203208E+0000 -3.913238E+0000
  1.125888E+0000  5.771889E+0000
 -1.135721E+0000  1.504497E+0000
 -5.183529E+0000 -3.397333E+0000
  4.062625E+0000 -2.182100E+0000
 -1.128922E-0001  2.948762E-0001
  1.039386E+0000  1.294962E+0000
 -1.388151E+0000  1.447433E-0001
  1.854623E+0000 -2.553228E+0000
 -1.291034E-0001  2.378274E+0000
  7.113482E-0002  1.741549E+0000
 -2.182007E+0000 -1.909371E+0000
 -1.766013E-0001 -1.949722E+0000
  3.696144E+0000 -2.424557E+0000
 -1.368890E+0000  3.954795E+0000
 -1.040667E+0000 -7.819528E-0001
  1.219233E+0000 -4.623136E+0000
  3.413812E+0000 -2.201966E+0000
  5.765766E-0001  5.725705E+0000
 -3.896686E+0000  1.099687E+0000
  1.922231E+0000 -5.878192E+0000
  1.876097E+0000 -1.206494E+0000
  3.156153E+0000  2.855431E+0000
 -3.801260E+0000  5.754651E-0001
 -1.655853E+0000 -4.039660E+0000
  1.195618E+0000 -4.264857E-0001
  1.861401E+0000  3.124325E+0000
 -1.107165E+0000  7.455068E-0001
 -1.449073E+0000 -1.055850E+0000
  2.004225E+0000 -2.970366E+0000
  3.476842E+0000  1.524450E+0000
  2.221635E-0001  4.259593E+0000
 -3.238797E+0000 -8.225045E-0001
  2.052256E+0000 -5.467678E+0000
  1.356234E+0000  2.759382E+0000
 -1.007856E+0000  1.761015E+0000
 -3.184439E+0000  1.944474E+0000
 -4.748317E-0001 -6.245677E-0001
  1.617316E+0000 -2.531293E+0000
 -8.223821E-0001  1.435470E+0000
 -1.976823E-0001 -6.387850E-0003
 -1.477119E-0001  7.780968E-0001
  3.444084E-0001  1.587956E+0000
  1.279011E+0000  7.812984E-0001
 -2.183170E+0000 -2.466096E+0000
  1.387420E+0000  1.533859E+0000
 -4.365914E+0000  1.354463E+0000
  2.102845E+0000 -2.821456E+0000
  1.345136E+0000  1.426817E+0000
  9.491592E-0002  2.233378E+0000
 -1.585003E+0000 -2.022374E-0001
 -1.596724E-0001 -1.487602E+0000
  7.137780E-0002 -3.364798E-0001
 -7.093164E-0002  2.205560E+0000
 -2.722514E-0001  8.196890E-0001
 -3.422607E+0000 -3.292167E+0000
  3.074309E+0000 -8.243140E-0001
  5.621120E-0001  4.171186E+0000
 -2.284317E+0000  7.330621E-0001
 -1.821985E-0001 -3.927311E+0000
  1.066904E+0000  9.954604E-0001
 -2.434543E+0000  4.627435E+0000
 -2.367710E+0000 -4.636409E-0001
 -1.960574E+0000 -3.926304E+0000
  2.921523E+0000 -7.312833E-0001
  2.910975E-0001  3.645368E+0000
 -1.175705E+0000 -7.696634E-0001
  1.368738E+0000 -1.747399E+0000
  1.112604E+0000 -2.132749E+0000
 -4.948518E-0001  1.792317E+0000
 -6.806732E-0002  1.203441E+0000
  5.168296E-0001 -1.786998E+0000
 -1.643398E+0000 -2.324299E+0000
  1.649654E+0000 -1.981196E+0000
 -9.920199E-0001  4.488332E+0000
  4.005458E-0001 -1.763465E+0000
 -1.218338E+0000  1.354245E+0000
  3.492788E-0001  2.872010E+0000
  1.587610E-0001  1.844988E+0000
 -1.849256E+0000 -1.395726E-0002
  1.556750E+0000 -3.957389E+0000
  2.628937E-0001  1.307231E+0000
  2.152420E+0000  4.499359E-0001
 -2.265611E+0000 -9.043406E-0001
 -3.043132E-0001 -6.526348E-0001
  4.983305E+0000  1.790310E+0000
 -3.338450E+0000  2.926231E+0000
 -2.693900E-0001 -2.496843E+0000
 -9.111852E-0001  1.167209E+0000
  1.639940E+0000 -6.096235E-0001
  4.255254E-0001 -6.115505E-0001
  1.841515E-0001 -1.429703E+0000
  1.829661E+0000  1.406881E-0001
 -7.218256E-0001 -2.806770E-0001
 -1.442462E+0000 -1.982600E+0000
  1.924011E+0000  1.230925E+0000
 -6.618162E-0001  3.475381E+0000
 -2.375286E+0000  4.859823E-0001
 -1.137417E+0000 -1.757346E+0000
 -1.040640E-0001  2.936321E-0001
  1.350587E+0000  1.548995E+0000
 -2.911329E+0000  2.985485E-0001
  2.594042E+0000 -2.106679E+0000
  4.498391E+0000 -1.715986E+0000
 -3.665526E+0000  4.067799E+0000
 -1.954249E-0001 -1.737264E+0000
 -2.694803E-0001 -3.068241E+0000
  9.253192E-0001  1.157847E+0000
  9.340897E-0001  4.540853E-0001
 -2.705268E+0000  1.290458E+0000
  3.149398E-0001 -8.474689E-0001
  2.201323E+0000 -1.769678E+0000
  9.993974E-0001  3.097023E+0000
 -8.714573E-0001 -4.169793E-0001
 -2.503214E+0000 -2.008749E+0000
  2.264288E+0000 -8.965824E-0001
  1.328281E+0000  1.042796E+0000
 -1.056648E+0000  6.545939E-0001
 -3.448108E+0000 -2.799804E+0000
  4.418012E+0000 -2.198637E+0000
  2.094035E+0000  1.621168E+0000
 -3.255587E+0000  3.238792E+0000
 -1.143671E+0000 -4.103310E+0000
  9.375727E-0001 -2.459755E+0000
  2.746427E+0000  8.559174E-0001
 -4.102006E+0000  1.493111E+0000
  1.961223E+0000 -3.135158E+0000
  1.403679E+0000 -1.673910E+0000
  4.158845E-0001  2.475158E+0000
 -6.446102E-0001  1.083764E+0000
  5.989879E-0001 -5.032935E-0001
 -2.149388E+0000  1.344760E+0000
  3.288522E-0001  6.535685E-0001
  2.726201E-0001 -1.285159E+0000
 -2.681175E+0000  1.636015E+0000
  2.441080E+0000 -2.353385E+0000
 -8.712021E-0001  1.235894E+0000
  2.161024E-0001  5.095111E-0001
 -1.798864E-0001  9.692230E-0001
  2.819346E-0001  1.704375E+0000
  1.300221E+0000 -1.166409E-0001
 -1.904314E+0000 -5.479747E-0001
  2.320257E+0000  3.759401E-0001
 -7.478258E-0001  8.247245E-0001
 -8.536030E-0001 -2.831094E-0001
  2.007082E-0001 -2.828968E+0000
  1.293632E+0000  1.384896E+0000
 -2.452031E+0000 -1.143759E+0000
 -2.294030E+0000 -2.107026E+0000
  1.580006E+0000 -2.233652E+0000
  2.860483E+0000  3.584041E+0000
 -2.460867E+0000  1.394869E-0001
 -4.342197E-0001 -3.114077E+0000
  3.794781E+0000  4.145435E-0001
  4.200158E-0001  2.478882E+0000
 -9.555187E-0001  1.614832E+0000
 -2.640191E+0000 -1.968430E+0000
  2.171389E+0000 -2.704261E+0000
  1.319874E+0000  1.763137E+0000
 -9.189042E-0001  1.132880E+0000
 -3.225870E-0001  4.156832E-0001
 -2.328213E-0001 -1.844146E+0000
  1.494241E+0000 -3.337370E-0001
 -3.392270E-0001  1.895587E+0000
 -3.675020E-0001  9.763456E-0001
 -1.882574E+0000 -1.212159E+0000
  6.510404E-0001  9.628879E-0001
  1.043696E+0000  1.183341E+0000
 -2.459086E+0000 -7.866152E-0001
  1.003912E+0000 -2.930299E-0001
  3.017651E+0000 -2.431368E-0001
 -6.174574E-0001 -4.310950E-0001
 -2.464680E+0000  1.953944E+0000
  4.547373E-0001 -1.265695E+0000
  1.329356E+0000  1.945743E-0001
 -1.023492E+0000 -1.932732E-0001
 -1.660363E+0000  1.162756E+0000
  1.118646E+0000 -4.864438E-0001
  6.838151E-0002  9.207077E-0001
 -4.705915E-0001  4.219805E-0001
  3.510693E-0002 -1.948001E-0001
  4.635458E-0001 -5.721591E-0001
 -9.260931E-0001  1.489916E+0000
  7.691733E-0001 -2.486709E-0001
 -4.889048E-0001 -4.208549E-0001
 -8.001211E-0001  8.097552E-0001
 -2.849216E+0000  5.574029E-0001
  2.532658E+0000 -1.156988E+0000
  5.710498E-0001  7.254194E-0001
 -1.966552E+0000  1.112393E+0000
 -4.724460E-0001 -1.275350E+0000
  2.160640E+0000 -2.329519E+0000
  5.916990E-0001  3.250674E+0000
 -1.861246E+0000  2.318297E+0000
 -1.341513E+0000 -3.133777E+0000
  1.366310E+0000 -2.563969E+0000
  3.981544E+0000  3.358756E+0000
 -3.575726E+0000  3.489284E+0000
 -4.256121E+0000 -4.350780E+0000
  2.698602E+0000 -4.290666E+0000
  1.122781E+0000  1.969670E+0000
  8.635604E-0001  3.325358E+0000
 -1.723291E+0000 -1.089884E+0000
  3.658608E+0000 -1.493667E+0000
  2.882288E+0000  2.637475E+0000
 -4.255279E+0000  1.391829E+0000
 -7.404908E-0001 -3.426658E+0000
  1.988811E+0000  9.844964E-0001
  2.331700E+0000  9.366591E-0001
 -3.562189E+0000  3.635551E-0002
 -5.032855E-0001 -2.098793E+0000
  2.754130E+0000 -2.810476E-0001
  1.507197E-0001  2.342243E+0000
 -4.829482E+0000  2.348539E+0000
 -5.028572E-0001 -1.960867E+0000
  3.208339E+0000 -3.985878E-0001
  1.059819E+0000  4.015476E+0000
 -3.983501E+0000 -1.286344E+0000
 -4.056520E+0000 -2.507809E+0000
  5.823651E+0000 -3.033425E+0000
  4.516521E-0001  2.163519E+0000
 -1.341762E+0000  4.938949E+0000
 -3.808418E-0001 -3.886030E+0000
  9.781412E-0001  1.012802E+0000
  8.232863E-0001  2.400715E+0000
 -4.785457E+0000  1.043934E+0000
  2.276068E+0000 -2.760913E+0000
 -8.333818E-0001  1.053376E+0000
 -1.475136E-0001  1.047229E+0000
 -2.036275E+0000 -6.852916E-0001
  1.289818E+0000 -2.100219E+0000
  2.033431E+0000 -3.725202E-0001
  1.281245E+0000  3.658130E+0000
 -3.583770E+0000 -2.269467E+0000
  7.103732E-0001 -4.424761E+0000
  6.126641E+0000  5.529054E-0001
 -3.371510E+0000  7.211121E+0000
 -3.803140E+0000 -1.867484E+0000
 -5.376205E-0001 -5.405319E+0000
  3.139602E+0000  1.338202E+0000
 -5.281058E-0002  3.644169E+0000
 -4.982862E+0000 -7.062408E-0001
  2.130603E+0000 -3.181870E+0000
  2.892531E+0000  1.547593E+0000
 -1.514624E+0000  6.325145E+0000
 -2.821083E+0000 -4.998609E-0001
 -1.292319E+0000 -4.370215E+0000
  4.877807E+0000  5.885868E-0001
 -1.032885E+0000  4.512090E+0000
 -4.202774E+0000 -1.921424E-0001
  3.366191E-0001 -3.434942E+0000
  2.569789E+0000  1.946706E+0000
 -2.543995E-0001  4.222536E+0000
  1.099533E-0001 -2.063412E+0000
 -3.006465E+0000 -1.014350E+0000
  4.315974E+0000 -2.693649E+0000
 -4.050379E+0000  3.931119E+0000
 -1.936962E+0000  6.577296E-0001
  1.822471E+0000 -4.553989E+0000
  1.452166E+0000  5.048934E-0001
  1.602605E+0000  1.839419E+0000
 -3.042182E+0000  2.000269E+0000
  2.968394E-0001 -1.051543E+0000
  1.163069E+0000 -3.540361E+0000
  1.360548E+0000 -5.945118E-0001
 -1.029408E+0000  3.946989E+0000
 -1.798013E+0000 -1.586259E+0000
 -8.398404E-0001 -1.467617E+0000
  2.576713E+0000 -1.226160E+0000
 -1.068606E+0000  3.104196E+0000
 -3.936878E-0001 -4.348018E-0001
 -2.178503E+0000 -3.442602E+0000
  2.604840E+0000 -1.620856E-0001
  4.163722E+0000  1.266953E+0000
 -3.232103E+0000 -4.310911E-0001
 -9.479565E-0001 -3.008567E+0000
  4.037252E+0000  6.375675E-0001
  4.944581E-0001  5.553162E+0000
 -3.974877E+0000  4.564531E-0001
  1.180044E-0001 -4.152072E+0000
  1.895564E+0000 -8.530726E-0001
  3.399414E+0000  7.016964E+0000
 -2.616696E+0000 -1.226584E+0000
 -6.815878E+0000 -4.214206E+0000
  6.938039E+0000 -3.386260E+0000
  1.339454E+0000  8.057145E+0000
 -3.413603E+0000  2.545217E+0000
 -4.071992E+0000 -5.152438E+0000
  5.503125E+0000 -6.536162E+0000
  4.076795E+0000  6.554535E+0000
 -2.174152E+0000  4.671170E+0000
 -5.742685E+0000 -4.335298E+0000
  2.470211E+0000 -6.619529E+0000
  6.097731E+0000  2.999127E+0000
 -1.798748E+0000  3.060753E+0000
 -4.661855E+0000 -2.325735E+0000
  3.453090E+0000 -5.572546E+0000
  2.622558E+0000  1.274835E+0000
  1.222777E+0000  3.962080E+0000
 -5.306786E+0000  9.202446E-0001
  3.933458E-0001 -5.107583E+0000
  6.081114E+0000 -5.507621E-0001
 -5.059882E-0002  5.845274E+0000
 -2.898876E+0000  3.242495E+0000
 -3.347495E-0001 -2.366805E+0000
  2.385994E+0000 -1.884016E+0000
 -7.281189E-0001  2.493341E+0000
 -3.952018E-0001  1.897047E+0000
 -1.570149E+0000 -1.467244E+0000
 -1.048316E+0000  1.856592E-0001
  3.409842E+0000 -1.067537E+0000
 -1.720100E+0000  1.533730E-0002
  1.041230E+0000 -5.193913E-0001
  3.014710E+0000  1.874305E+0000
 -2.864432E+0000  1.924015E+0000
 -7.787910E-0001  5.618361E-0002
  1.610569E+0000 -2.796622E+0000
 -1.500665E+0000  2.721303E-0001
  1.830169E+0000  1.651355E+0000
 -3.225469E+0000  2.364834E+0000
  5.046300E-0001  3.549272E-0001
 -3.134274E+0000 -2.174226E+0000
  2.903047E+0000 -2.702322E+0000
  2.623867E+0000  2.699920E+0000
 -3.203934E+0000  1.473578E+0000
  5.098702E-0001 -3.810082E+0000
 -4.552738E-0001  1.059080E+0000
  1.043808E+0000  1.079684E-0001
 -7.521003E-0001  1.191084E+0000
  1.840682E+0000 -1.417702E+0000
  1.117763E+0000 -7.574702E-0001
  7.721898E-0002 -6.199534E-0001
  1.093548E+0000  2.155488E+0000
 -4.400065E+0000  1.056894E+0000
  1.225509E+0000 -1.608246E+0000
  4.999690E-0001  2.711166E-0001
  1.351215E+0000  9.165344E-0001
 -3.990677E+0000  1.364202E+0000
  2.192892E-0002 -2.626287E+0000
  3.177446E-0001 -1.399361E+0000
  1.737574E+0000  3.845332E+0000
 -1.634196E+0000 -5.924248E-0001
 -2.515507E+0000 -1.454923E+0000
  2.151081E+0000 -1.671165E+0000
 -1.198487E+0000  2.824883E+0000
 -1.368182E+0000  2.392926E+0000
 -1.656402E+0000  1.014214E+0000
  1.578272E+0000 -6.267534E-0001
  3.986072E-0001  6.087419E-0001
  1.039015E+0000  2.872451E-0001
 -3.270590E-0001  8.561157E-0001
  2.013183E+0000 -1.887048E+0000
 -1.079179E+0000  1.586262E+0000
 -4.556243E-0001  1.381453E-0001
  5.327980E-0001 -2.624832E+0000
  1.969222E-0001 -2.059772E+0000
  2.254116E+0000  2.064191E+0000
 -3.210599E+0000 -2.804404E-0001
  4.335427E-0001 -5.191714E-0001
  2.674860E+0000 -1.127080E+0000
 -1.484356E+0000  1.960453E+0000
  1.586442E+0000  6.098865E-0002
 -1.802527E+0000  6.367352E-0001
  8.029031E-0001 -6.366907E-0001
  1.739698E+0000 -3.256224E-0001
  4.286844E-0002  8.228149E-0001
 -1.010796E-0001  1.162984E+0000
 -1.066356E+0000 -8.948575E-0001
  7.364903E-0002 -1.957201E+0000
  1.150855E+0000 -4.580590E-0002
  5.297600E-0001  3.321453E-0001
 -3.469308E+0000  1.536060E-0001
 -1.900550E-0001 -1.009454E+0000
  1.279934E+0000  2.383072E+0000
  1.964234E+0000  2.171073E+0000
 -2.049956E+0000  1.294022E+0000
 -9.761355E-0001 -2.515197E-0001
 -8.081370E-0001  8.333996E-0001
  7.378246E-0001  3.705122E-0001
 -1.718258E+0000  9.112562E-0001
 -4.044730E-0001 -3.847506E-0001
 -1.165951E+0000 -1.592861E+0000
  2.847007E+0000 -1.091153E+0000
 -1.309312E+0000  6.512438E-0001
  1.709272E+0000 -2.381326E+0000
  6.394910E-0001  2.749984E+0000
  1.160277E+0000 -4.032410E-0001
 -4.333634E+0000 -1.867539E+0000
  3.824221E+0000 -1.921679E+0000
  1.543227E+0000  3.321228E+0000
 -2.816952E+0000  1.671879E+0000
  1.063625E+0000 -4.784805E+0000
  2.929398E+0000  1.631940E-0001
 -5.174197E-0001  3.131529E+0000
 -2.363484E+0000  9.096524E-0001
 -4.055420E-0001 -2.988426E+0000
  1.273329E+0000  3.098518E+0000
 -2.226256E+0000  3.105337E+0000
  1.448212E-0001 -1.830636E-0001
 -1.216231E+0000 -1.455122E+0000
  3.186591E+0000  1.550606E+0000
 -1.810281E+0000  3.218901E+0000
 -1.420123E+0000  7.091547E-0001
 -3.737148E-0001 -3.182864E+0000
  3.386138E+0000  1.512361E+0000
 -2.643758E+0000 -1.882540E-0001
 -7.968127E-0001 -1.204398E+0000
  3.595711E-0001 -1.852230E+0000
  7.365043E-0001  2.110037E+0000
 -1.033734E+0000  7.318751E-0001
  4.629229E-0001 -3.726007E+0000
 -1.458159E+0000 -1.079630E+0000
  3.555740E+0000  1.017325E-0001
 -8.611326E-0001  2.081489E+0000
 -1.724000E+0000  6.704317E-0002
  3.348911E-0001 -1.074292E+0000
  3.817914E+0000 -1.338055E-0001
 -2.614553E-0001  2.961448E+0000
 -3.057114E+0000 -9.363786E-0001
 -7.353711E-0001 -1.191812E+0000
  3.979803E+0000 -5.954383E-0001
  7.221537E-0001  5.862557E-0001
 -1.501404E+0000  5.178644E-0001
 -2.572017E+0000 -3.963274E+0000
  2.716466E+0000 -2.633322E-0001
  3.064262E-0001  2.123119E+0000
  1.296432E-0001  9.190871E-0001
 -4.286193E+0000 -9.668874E-0001
  3.498605E+0000 -2.225834E+0000
 -1.389025E+0000  1.557962E+0000
 -5.206973E-0001  2.223964E+0000
  1.554509E-0001 -1.270083E+0000
 -1.585977E+0000  2.160837E+0000
  2.383487E+0000 -1.793989E+0000
 -1.989405E+0000  1.296952E-0001
  1.650717E+0000 -5.930268E-0001
  1.457468E+0000  7.378295E-0002
  2.708975E-0002  2.281328E-0001
 -8.249780E-0001 -3.270722E+0000
  3.367809E-0001 -9.965866E-0001
 -1.531113E+0000  7.692498E-0001
  1.317164E+0000  7.644584E-0002
 -1.073142E+0000  2.365317E+0000
  1.003330E+0000 -5.723426E-0001
 -1.300670E+0000 -6.018940E-0001
  3.672156E-0001 -2.139100E+0000
  2.602834E+0000 -1.355978E+0000
 -1.582201E+0000  1.057715E+0000
 -5.384163E-0001 -4.880475E-0001
  6.842249E-0001  1.653110E-0001
 -2.819331E-0001  1.123528E+0000
  7.950194E-0002 -1.432289E+0000
  7.059684E-0002  7.220366E-0002
 -1.112848E+0000  2.278095E+0000
 -1.530803E-0002  3.199228E-0001
  9.936379E-0001  1.627105E-0001
 -4.999665E-0001  2.999001E-0001
 -2.040928E+0000  1.581814E+0000
 -5.852457E-0001 -2.122416E-0001
  2.680799E-0001  1.476292E+0000
  4.764260E-0001  2.690692E-0001
  1.104103E-0001 -8.458908E-0001
  2.930415E-0001 -2.427463E-0002
 -4.005288E-0001  1.106801E+0000
 -7.211080E-0001  8.107993E-0001
  1.033952E-0002 -7.790880E-0001
 -9.721576E-0001  1.066818E+0000
 -2.257413E+0000 -1.082278E-0001
  2.269834E+0000 -3.776613E+0000
 -2.223647E+0000  2.190928E+0000
 -8.013886E-0002  8.248100E-0002
 -3.078512E+0000 -5.622642E-0001
  8.852015E-0001 -4.713753E-0001
  3.223386E+0000 -3.493753E-0001
 -9.495909E-0001  3.872744E+0000
 -1.580509E+0000 -1.411658E+0000
 -1.877750E+0000 -3.602693E+0000
  3.319831E+0000  1.526352E+0000
  2.270223E+0000  1.450221E+0000
 -4.288661E+0000 -4.826058E-0001
  2.761695E+0000 -1.998170E-0001
  3.310556E+0000 -3.520398E-0001
  2.634382E-0001  2.596176E+0000
 -6.545803E-0001  1.217794E+0000
 -2.013303E+0000 -2.159291E+0000
  6.918906E-0001 -9.457605E-0001
  3.599634E-0001 -7.804827E-0001
  1.220951E-0001  7.371142E-0001
  7.383863E-0002 -7.504351E-0001
  1.679856E-0001 -2.100542E+0000
  7.084668E-0001  3.367087E-0001
 -1.352688E+0000 -5.760362E-0001
 -5.696076E-0001  1.012116E+0000
 -5.285432E-0001 -1.162653E+0000
  1.496804E+0000  3.134019E-0001
  7.649683E-0001  1.399239E+0000
 -3.314119E+0000 -4.765128E-0001
  3.167224E-0001 -2.245322E+0000
  2.803857E-0001 -1.062778E+0000
  7.178260E-0001  3.480243E-0001
 -1.864375E+0000  1.428454E+0000
  1.889326E+0000 -1.836060E+0000
 -2.902228E+0000  3.462998E+0000
  1.791554E+0000 -7.141498E-0002
 -2.904326E+0000  8.786995E-0001
  5.436152E-0001 -1.443710E+0000
  1.377765E+0000  4.300149E-0003
 -7.099532E-0001  3.373620E+0000
 -1.419905E+0000 -1.864633E+0000
 -1.438476E+0000 -4.410246E+0000
  3.458564E+0000  2.422992E+0000
 -2.726678E-0001  2.771442E+0000
 -4.097114E+0000 -2.417900E+0000
 -3.564999E-0001  4.368804E-0001
  2.831253E+0000  5.057877E-0002
 -4.213719E+0000  8.640977E-0001
  1.493470E+0000 -3.710768E+0000
  1.961073E-0001 -7.700372E-0001
  4.223264E-0001  2.042015E+0000
  2.409180E-0001 -1.467320E+0000
 -1.485439E+0000 -1.306584E+0000
  3.367320E+0000 -1.160174E+0000
 -8.452294E-0001  1.531712E+0000
 -1.245276E+0000  2.555079E-0001
  1.358664E+0000 -1.516467E+0000
  2.138150E-0001 -3.479843E-0001
  2.648416E+0000 -5.902534E-0003
 -2.643926E+0000  6.722005E-0001
  2.059675E+0000 -1.498107E+0000
 -1.346069E+0000 -3.445395E-0001
  1.905848E-0001  5.443485E-0001
 -2.382449E-0001 -2.391659E-0001
 -9.613271E-0002  1.524622E+0000
 -4.045945E-0001 -5.096801E-0001
 -3.640500E-0001 -3.691203E-0001
  3.536578E-0001  1.451549E+0000
  1.087348E+0000  3.788989E+0000
 -1.414595E+0000  2.342607E-0001
 -1.165038E+0000 -4.694935E-0001
  2.027223E+0000  1.546545E+0000
 -1.671669E+0000  4.433279E-0001
 -5.104337E-0001  7.813828E-0001
 -7.769098E-0001 -1.436097E-0001
 -6.098653E-0002  6.822145E-0001
 -1.299995E+0000  1.308871E+0000
 -5.203984E-0001 -2.401377E+0000
  2.883300E+0000 -4.372936E+0000
  3.087846E+0000  3.870278E+0000
 -4.350962E+0000  9.676971E-0001
 -2.298243E+0000 -4.093385E+0000
  6.403800E+0000 -2.070044E+0000
  1.286706E+0000  6.177373E+0000
 -4.482166E+0000  1.049327E+0000
 -3.868528E+0000 -5.336079E+0000
  2.006142E+0000 -2.986639E+0000
  5.641557E+0000  6.883194E+0000
 -6.816482E+0000  2.535603E+0000
 -3.020004E+0000 -7.007967E+0000
  6.318308E+0000 -1.759522E+0000
  3.910539E+0000  7.504094E+0000
 -7.569992E+0000  2.900003E+0000
 -8.870638E-0001 -5.514981E+0000
  5.108662E+0000 -2.535664E+0000
  2.774845E+0000  4.210595E+0000
 -3.435936E+0000  1.437822E+0000
  1.380143E-0001 -1.088446E+0000
 -3.311297E-0001 -2.461932E+0000
  1.902044E+0000 -6.397754E-0001
 -1.388076E+0000  3.277740E+0000
 -2.308166E+0000 -2.208906E+0000
  2.251566E+0000 -1.243759E+0000
  3.550932E-0001  3.689938E+0000
  7.135330E-0001  1.473235E+0000
 -2.722031E+0000 -1.931650E+0000
  2.625058E+0000 -1.512260E+0000
  6.253892E-0001  1.012899E+0000
  5.919937E-0001  2.562652E+0000
 -2.533099E+0000  8.961453E-0001
 -7.334081E-0002 -6.231783E-0001
  2.794764E+0000 -4.676255E-0001
 -4.163852E+0000  1.843009E+0000
  2.497777E+0000 -1.726400E+0000
 -1.350440E+0000  1.237909E+0000
 -9.150001E-0001  1.569003E+0000
  7.466824E-0002 -1.665785E+0000
 -2.190187E+0000  1.350711E+0000
  5.215310E+0000 -2.435224E+0000
 -2.871080E+0000  2.578910E+0000
  5.157575E-0001 -3.051565E+0000
  9.874348E-0001 -2.122679E+0000
  2.911313E+0000  1.930429E+0000
 -1.402063E+0000  1.331009E+0000
  5.136762E-0001 -2.261514E+0000
 -2.370558E+0000 -7.521611E-0002
  3.950144E+0000 -8.161627E-0001
 -1.756594E+0000  1.503592E+0000
 -1.241113E+0000  2.543896E-0001
  5.873473E-0001 -3.911048E+0000
  1.058745E+0000  1.387205E+0000
 -9.611058E-0001  3.840957E+0000
 -1.488188E+0000 -1.530476E+0000
  1.735276E+0000 -3.498156E+0000
  3.580679E-0001  1.422523E+0000
 -1.629166E+0000  7.135177E-0001
 -2.501655E+0000 -2.106549E+0000
  1.837806E+0000 -1.269969E+0000
  1.505246E+0000  1.821054E+0000
 -3.508390E-0001  2.242644E+0000
 -2.943128E+0000 -9.618558E-0002
  1.112947E+0000 -2.891215E+0000
  1.164348E+0000 -9.506004E-0001
 -2.543682E-0001  4.182252E+0000
 -7.113458E-0001 -1.750980E+0000
 -1.635345E+0000 -2.293145E+0000
  1.892644E+0000 -4.115440E-0001
  1.038330E+0000  2.482026E+0000
  6.722143E-0001  5.681614E-0001
 -2.835242E+0000  1.206994E+0000
  1.477465E+0000 -4.287796E+0000
  4.005055E+0000  3.236750E+0000
 -3.605148E-0001  3.100349E+0000
 -3.418241E+0000 -3.620709E+0000
  1.053370E+0000 -4.954968E+0000
  6.482552E+0000  6.308531E-0001
 -4.113955E+0000  4.727940E+0000
 -2.820440E+0000 -1.664161E+0000
  9.414993E-0001 -4.901220E+0000
  5.607021E+0000  1.217551E+0000
 -8.558385E-0001  4.342983E+0000
 -3.338316E+0000 -2.885418E+0000
  2.559696E+0000 -4.029657E+0000
  2.710423E+0000  3.928727E+0000
 -2.068651E+0000  2.291686E+0000
 -4.080840E+0000 -1.901967E+0000
  1.904955E+0000 -4.134854E+0000
  2.557401E+0000  1.991044E+0000
 -3.008939E+0000  2.482320E+0000
 -3.282911E+0000 -2.762322E+0000
  4.401142E+0000 -1.710093E-0001
  1.870668E-0002  4.076138E+0000
 -6.390138E-0001 -4.932527E-0002
 -2.165260E+0000 -2.224407E+0000
  2.041518E+0000 -2.717469E+0000
  7.698554E-0001  1.959120E+0000
  1.829880E-0001  3.224409E-0001
 -2.583825E+0000 -2.866616E-0001
  1.664066E+0000 -4.112768E-0001
 -6.941564E-0001  5.906643E-0001
  1.218825E-0001 -1.216475E+0000
 -8.293442E-0001  1.578057E+0000
 -3.556619E-0001  9.129972E-0001
 -1.643928E+0000 -1.790832E-0001
 -1.813610E-0002 -6.156922E-0001
  2.872309E+0000  5.736629E-0001
 -2.636637E+0000 -1.036504E-0001
 -2.960654E-0001 -7.370936E-0001
  3.940742E+0000 -2.208987E+0000
 -2.616041E+0000  2.365605E+0000
 -8.356213E-0001 -2.183873E+0000
  9.869750E-0002 -1.716612E+0000
  1.936769E+0000  4.613232E-0001
 -8.700745E-0001  2.624110E+0000
 -2.585531E+0000 -1.240047E+0000
  1.857944E+0000 -2.942925E+0000
  2.004938E+0000  3.179733E+0000
 -1.385943E+0000  1.863596E+0000
 -3.292807E+0000 -2.477553E+0000
  3.198067E+0000 -2.041636E+0000
 -2.711077E-0001  1.149550E+0000
 -6.300889E-0001 -1.842499E+0000
 -1.181571E+0000 -1.897835E+0000
  2.190081E+0000  5.671891E-0001
  1.764035E+0000  1.332686E+0000
 -3.093337E+0000  1.012533E+0000
  7.215934E-0001 -2.954033E+0000
 -2.700101E+0000 -3.265487E-0001
  3.913422E+0000 -1.064349E+0000
 -2.522284E+0000  2.970612E+0000
 -2.741532E+0000 -4.108403E-0001
 -6.558649E-0001 -2.760980E+0000
  3.798195E+0000  1.297742E+0000
 -2.557095E+0000  3.661846E+0000
 -1.015790E+0000 -2.183606E+0000
 -6.127771E-0001 -1.369824E+0000
  7.018075E-0001 -6.337015E-0001
  2.830436E+0000  2.573524E+0000
  1.831985E+0000  3.331195E+0000
 -4.419452E+0000 -2.639657E-0001
  5.061571E-0001 -3.776915E+0000
  1.581044E+0000 -6.212123E-0001
 -4.347950E-0001  4.432316E+0000
 -2.001610E+0000 -1.162496E-0001
 -2.538478E+0000 -2.441515E+0000
  4.252315E+0000 -2.228744E+0000
 -1.514441E+0000  3.134613E+0000
 -4.868030E-0001  8.344749E-0001
  2.796673E-0001 -1.164669E+0000
  1.187100E+0000 -6.885814E-0001
  6.139156E-0001 -1.168070E-0001
 -5.114408E-0001  2.674952E+0000
 -4.816200E-0001 -1.313294E+0000
 -2.290195E+0000 -4.023969E-0001
  3.275605E+0000 -5.203239E-0001
 -9.487631E-0001 -7.819224E-0001
 -1.753449E+0000 -5.590488E-0001
  1.826173E+0000 -7.877535E-0001
  4.947658E-0001  3.858415E-0001
 -1.428075E+0000  2.211712E+0000
 -1.301504E-0001  5.376169E-0002
 -4.341108E-0001 -8.323236E-0001
  2.533965E+0000 -7.325428E-0002
 -5.509952E-0001 -2.039360E-0001
  3.014544E-0001 -2.766713E+0000
  2.437686E+0000  1.225245E-0002
 -6.183298E-0001  2.384171E+0000
 -6.462967E-0001 -1.359021E+0000
  6.677713E-0002 -1.916489E+0000
  2.489933E+0000  5.858316E-0002
  1.108603E+0000  3.005090E-0001
 -1.970880E+0000  4.982474E-0001
  9.039545E-0002 -8.623123E-0001
 -9.008731E-0002 -1.843708E+0000
  2.194650E+0000  2.855548E-0001
 -8.288739E-0001  5.316587E+0000
 -1.870858E+0000 -2.032669E+0000
  8.649457E-0002 -1.777748E+0000
  2.970228E+0000  1.356348E+0000
 -2.561506E+0000  5.367060E-0001
 -1.082505E+0000  4.542393E-0001
  3.287116E+0000 -2.654311E+0000
  1.554624E+0000  2.600175E+0000
  1.412922E-0002  2.058290E+0000
 -2.703524E+0000 -1.305413E+0000
  1.836557E+0000 -9.538377E-0001
  1.565691E+0000  1.988266E+0000
 -2.552175E+0000  3.499722E+0000
 -3.939609E+0000 -2.946333E+0000
  8.297399E-0001 -2.527516E+0000
  1.826971E+0000  4.160309E+0000
 -1.376608E+0000  5.279069E-0001
 -5.444495E+0000 -1.763496E+0000
  1.857980E+0000 -3.641729E+0000
  4.068562E+0000 -9.388926E-0001
 -2.524148E+0000  2.083835E+0000
 -3.629008E+0000 -3.240479E+0000
  1.138801E+0000 -3.580010E+0000
  4.135005E+0000  2.905536E+0000
 -3.170029E+0000  3.124584E+0000
 -2.472800E+0000 -2.692285E+0000
  1.991920E+0000 -3.749478E+0000
  2.822347E+0000  2.290805E+0000
 -7.510911E-0001  2.006049E+0000
 -1.969606E+0000 -1.460270E+0000
 -2.701648E-0001 -1.769491E+0000
  2.111039E+0000  1.138359E+0000
  1.726249E-0001  1.139747E+0000
 -1.257814E+0000 -8.827569E-0001
  1.496768E+0000  4.000327E-0001
 -8.991937E-0001  1.736928E-0001
 -7.914302E-0001 -1.333985E+0000
 -1.628312E-0002  1.922953E+0000
  7.425941E-0001 -6.587488E-0001
 -2.986337E-0001 -1.305781E+0000
  4.036536E+0000 -8.426354E-0001
 -2.164167E+0000  1.707926E+0000
  8.882529E-0001  1.066950E+0000
 -6.452024E-0001 -4.972294E-0003
  2.293827E-0001  6.517674E-0001
 -3.411958E-0001 -2.103330E+0000
 -9.947419E-0001 -6.081112E-0001
  1.381166E+0000  5.931712E-0001
  1.379643E+0000  2.704628E-0001
 -3.246653E+0000 -2.308378E-0001
  2.290570E+0000 -5.689628E-0001
  2.056461E-0001 -3.407247E-0001
  4.141156E-0001  1.087924E+0000
 -1.717643E+0000 -1.821424E+0000
  2.687113E+0000 -3.660218E+0000
 -1.134206E+0000  3.096087E+0000
  1.868524E+0000  3.416414E-0002
 -1.144848E+0000 -2.522959E+0000
  2.056265E+0000 -1.195428E+0000
  1.398283E-0001  1.506452E+0000
  5.878825E-0001  1.006767E+0000
 -6.333169E-0001 -4.838101E-0001
 -1.007088E+0000 -2.535864E+0000
  2.530091E+0000 -1.407550E+0000
  2.285796E-0001  1.125271E+0000
 -1.197004E+0000  5.238887E-0001
 -1.343038E+0000 -1.131454E+0000
  2.350071E+0000 -3.282423E+0000
 -5.393897E-0001  2.665086E+0000
  6.878015E-0001 -4.820712E-0001
 -8.387568E-0001 -5.652086E-0002
  2.128387E+0000 -2.680005E+0000
  1.373916E+0000 -5.328858E-0001
 -5.978339E-0001  5.450331E-0001
  4.521965E-0001  2.272203E+0000
 -1.687010E-0002  6.159749E-0002
 -2.305171E+0000 -9.970844E-0001
  1.419614E+0000 -2.683947E+0000
  1.602471E+0000  2.411738E+0000
 -1.524060E+0000  3.271728E+0000
  2.997408E-0002  6.431522E-0001
 -9.084437E-0001 -2.695788E-0001
 -3.437226E-0001  5.434441E-0001
  2.469419E+0000  8.449029E-0001
 -2.791017E+0000  2.907805E+0000
 -3.709515E-0002 -9.660681E-0001
  1.686055E+0000 -1.671493E+0000
  1.359864E+0000  2.720609E+0000
 -1.586959E+0000  9.467439E-0001
 -4.155110E-0001 -1.803983E+0000
  3.429915E+0000 -3.641274E-0002
  6.746756E-0001  1.214078E+0000
  4.226766E-0001 -2.273594E+0000
 -1.828576E+0000  5.531806E-0001
  1.951427E-0001 -8.244815E-0001
  2.074312E+0000 -2.593864E+0000
 -2.188307E+0000  2.523957E+0000
  1.520703E+0000 -2.993743E+0000
 -1.129672E+0000 -1.712801E+0000
  2.366023E+0000  1.486787E+0000
 -2.216014E+0000 -4.136979E-0001
 -2.414164E+0000 -1.690379E+0000
  2.247229E+0000 -6.223825E-0002
  1.183581E+0000  1.166204E+0000
 -1.957133E+0000  9.359920E-0001
 -2.111050E+0000  4.059625E-0001
  9.094594E-0001 -1.710126E+0000
  1.350580E+0000  7.402689E-0001
 -2.758089E+0000  1.844610E-0001
  1.622684E+0000 -6.130762E-0002
 -5.638624E-0001  8.539736E-0001
  7.400501E-0001  1.244621E-0001
 -6.105566E-0001 -1.017141E+0000
 -6.954100E-0001  7.664759E-0001
  7.078660E-0001  8.478458E-0002
 -1.232636E+0000  1.702343E+0000
  1.510250E-0001  7.992233E-0001
  2.957533E-0001 -1.483605E+0000
  3.099723E-0001  2.930776E+0000
 -1.724992E+0000  3.633388E+0000
 -1.087810E+0000 -2.699099E+0000
  9.160342E-0001 -2.624927E+0000
  4.042425E+0000  1.852653E+0000
 -3.751669E+0000  3.244141E+0000
  2.174338E-0001 -3.481205E+0000
  9.409493E-0001 -1.380770E+0000
  1.522706E+0000  2.956243E+0000
 -1.027059E+0000 -1.107408E+0000
 -1.630974E+0000 -2.542081E-0001
  2.150963E+0000 -1.401754E+0000
  1.877632E+0000 -3.648669E-0001
 -6.992840E-0001  2.723484E+0000
 -1.819086E+0000  1.121969E-0001
  1.645589E-0001 -2.924714E+0000
  3.427409E-0001  4.827603E-0001
  3.564636E-0002  1.423028E+0000
 -2.664415E+0000  5.900547E-0001
 -1.162249E+0000 -2.824693E+0000
  1.401922E+0000  1.747591E+0000
  6.393241E-0002  1.031822E+0000
 -1.124944E+0000 -2.605931E+0000
 -4.837119E-0001 -1.154653E+0000
  2.806631E+0000  1.632704E+0000
 -6.004740E-0001  8.120977E-0001
 -1.373516E+0000 -1.816152E+0000
  1.193844E+0000 -2.523788E+0000
  1.870724E+0000  3.173122E+0000
 -1.633069E+0000  2.847405E+0000
 -4.232056E-0001 -7.787058E-0001
  2.192299E+0000 -1.466842E+0000
  1.530705E+0000  2.993582E+0000
 -2.306857E-0001  2.220548E-0001
 -9.226586E-0001 -8.696610E-0001
  1.709979E+0000 -1.818352E+0000
  1.551614E+0000  1.138233E+0000
 -1.162323E+0000 -1.634398E-0001
 -9.016367E-0001 -2.190897E+0000
  2.624280E+0000 -3.811802E-0001
  8.240899E-0001  3.831501E+0000
 -1.722657E+0000 -1.862514E+0000
 -6.808285E-0001 -1.312945E+0000
  2.787440E+0000 -1.016602E-0001
 -3.099882E-0001  4.697158E-0001
 -4.129456E-0001  8.753813E-0001
 -1.176969E+0000 -2.519142E+0000
 -9.540859E-0001  2.106578E+0000
  1.555951E+0000 -1.001273E+0000
 -1.272300E+0000 -7.048725E-0001
  2.958698E+0000  7.291215E-0001
 -1.890371E+0000  2.088405E+0000
 -1.700813E+0000 -2.597183E+0000
  5.038302E-0001 -7.243568E-0001
  4.975814E+0000  1.320561E+0000
 -4.389136E+0000  2.185189E+0000
 -1.088045E+0000 -4.442155E+0000
  3.168113E+0000 -1.058178E+0000
  1.086596E+0000  2.863155E+0000
 -8.194742E-0001  1.910007E+0000
 -2.043353E+0000 -6.375624E-0001
 -1.987236E-0001 -2.091386E+0000
  3.116951E+0000  2.555138E+0000
  1.144854E+0000  2.938611E+0000
 -3.466759E+0000 -9.730471E-0002
  1.424063E+0000 -5.822542E+0000
  3.751688E+0000 -6.278588E-0002
  7.535347E-0001  5.378185E+0000
 -2.469451E+0000  2.326114E+0000
  3.678877E-0001 -3.195701E+0000
 -9.223646E-0001 -1.053071E+0000
  3.634574E+0000  3.464270E+0000
 -2.511304E+0000  2.800054E+0000
 -6.243935E-0001 -3.004852E+0000
  2.784126E+0000 -5.485805E-0001
  8.051850E-0001  1.939659E+0000
 -5.385698E+0000  2.431941E+0000
  1.190594E+0000 -3.818131E+0000
  2.344899E+0000 -8.251893E-0001
 -2.895379E-0001  1.396089E+0000
 -3.015095E-0001 -9.419313E-0001
  7.255570E-0001 -1.543283E+0000
  1.262219E+0000 -1.119558E+0000
  1.153880E+0000 -1.065837E-0001
 -2.768972E+0000 -8.886648E-0001
  8.226349E-0001 -1.430981E+0000
  3.667557E+0000 -2.065266E+0000
 -6.854547E-0001  2.469007E+0000
  1.392177E-0001  2.111533E-0001
 -2.942072E+0000 -7.189558E-0001
  4.396698E+0000 -3.345572E+0000
 -2.649301E+0000  2.288863E+0000
  8.147287E-0002  2.346001E-0001
 -5.612623E-0001  6.867805E-0001
 -6.605274E-0001  6.064238E-0001
 -2.009665E-0001  2.953108E-0001
 -9.207037E-0002 -2.568061E-0002
  3.803466E-0002 -1.286837E+0000
 -8.317548E-0001 -9.264445E-0002
 -3.247627E-0001 -1.085392E+0000
 -6.432789E-0001 -5.749408E-0001
  2.132048E+0000 -6.172678E-0001
 -2.100523E+0000  4.777447E-0001
  7.919916E-0001 -8.862851E-0001
 -7.770427E-0001  5.112994E-0001
  8.972597E-0001  4.187252E-0001
  3.062740E-0001  9.379394E-0001
 -7.626636E-0001 -4.081554E-0001
 -5.301946E-0001 -2.948393E+0000
  1.970368E+0000 -9.508124E-0001
 -2.525766E-0001  3.752997E-0001
  2.546645E-0001  3.963004E-0001
  2.052788E+0000  1.062948E-0001
 -6.575705E-0003  2.049108E-0001
  7.747111E-0001 -1.638103E+0000
  6.131380E-0001 -7.447438E-0001
 -7.033360E-0001  4.147663E+0000
 -1.597065E+0000 -1.111858E+0000
 -6.781120E-0001 -2.716170E+0000
  7.943433E-0001  9.344790E-0001
  9.363173E-0001  1.931189E+0000
 -2.920212E+0000 -9.022983E-0001
  1.158848E+0000 -2.482635E+0000
  3.184469E+0000  3.311163E+0000
 -1.793150E-0001  4.191468E+0000
 -4.529119E+0000 -5.779696E-0001
  1.415789E+0000 -3.912950E+0000
  2.829620E+0000  4.652827E-0001
 -1.093052E+0000  3.586988E+0000
 -2.950513E+0000 -2.732264E+0000
  8.831641E-0001 -2.346005E+0000
  1.338383E+0000 -7.280662E-0001
 -8.821233E-0001  4.001783E+0000
 -1.365646E+0000 -1.331603E+0000
 -1.679757E+0000 -2.362244E+0000
  3.007604E+0000  3.464788E-0001
  2.871367E-0001  5.497402E-0001
 -1.828421E+0000  2.405867E+0000
 -1.402441E+0000 -5.171089E-0001
  4.977743E-0001 -2.035521E+0000
  2.194551E+0000 -1.122945E+0000
 -9.017090E-0001 -3.220998E-0002
  1.465546E+0000 -1.298029E+0000
  1.915108E+0000  1.752419E+0000
 -2.128860E+0000  1.698400E+0000
  7.477602E-0002 -1.374310E+0000
  1.848384E+0000 -1.018693E+0000
  7.893583E-0001 -9.041672E-0001
 -8.986085E-0001  3.855947E+0000
 -2.705151E+0000 -1.758596E-0002
 -1.705530E-0001 -3.683462E+0000
  4.014010E+0000  8.815514E-0001
  1.551629E+0000  1.538729E+0000
 -1.008329E-0001 -8.114719E-0001
  1.482996E+0000 -1.769634E+0000
  1.817359E+0000  1.652842E+0000
 -1.652899E+0000  3.452719E-0002
  1.959300E-0001 -4.064262E+0000
  2.571304E+0000  1.946871E+0000
  6.322676E-0001  4.401301E+0000
 -1.096140E+0000 -2.132859E+0000
 -7.582249E-0001 -4.043786E-0001
  2.683192E+0000 -3.563076E-0001
 -7.631312E-0001 -1.455915E+0000
 -2.079289E+0000  5.420822E-0001
  9.989647E-0001 -2.587716E+0000
 -3.284777E-0001 -1.852319E+0000
  6.966444E-0001  3.100357E-0001
 -8.703893E-0001  2.536638E+0000
 -1.246127E+0000  7.587744E-0001
 -3.966786E-0001 -2.233182E+0000
  4.780085E-0001  1.587514E+0000
  2.872210E+0000  2.893841E+0000
 -2.283790E+0000  1.045227E+0000
 -1.781922E+0000  6.675134E-0001
  1.095150E+0000  1.267690E+0000
 -9.139509E-0001  1.032807E+0000
 -1.435309E+0000 -3.272585E-0001
  1.284347E+0000 -9.790780E-0001
  1.972523E+0000  2.248026E-0001
 -2.730998E+0000  2.999641E+0000
  8.504497E-0001 -3.232116E+0000
  9.701956E-0002  6.469408E-0001
  1.850620E+0000  2.913720E+0000
 -1.859489E+0000  2.445396E+0000
 -1.903787E+0000 -2.154599E+0000
  3.963304E-0001  1.495222E-0001
  1.517391E+0000  1.170624E+0000
 -2.243877E+0000  2.164932E+0000
 -1.113174E+0000 -1.120036E+0000
 -1.480437E-0001  1.936019E+0000
  6.029312E-0001  5.990484E-0001
 -2.555836E+0000  1.136396E+0000
  1.445946E-0001 -1.042395E+0000
 -2.731096E-0001  5.867711E-0001
  7.034818E-0001  1.537228E+0000
 -3.395246E+0000  8.437829E-0001
  5.051667E-0001 -4.110088E+0000
  3.522454E-0001 -7.059272E-0001
  3.686533E+0000  2.530470E+0000
 -3.203631E+0000  4.996580E-0002
 -8.379482E-0001 -2.265243E+0000
  3.223094E+0000  1.056560E+0000
 -6.180145E-0001  4.286045E+0000
 -3.826703E+0000  3.097480E+0000
 -1.524326E+0000 -4.396829E+0000
  2.732243E+0000 -1.162133E+0000
  2.974226E+0000  2.076204E+0000
 -2.629802E+0000  5.729092E-0001
 -1.963041E+0000 -2.848474E+0000
  2.880925E+0000 -1.011628E+0000
  2.535904E+0000  4.283151E+0000
 -3.881676E+0000  1.679676E+0000
 -9.447066E-0001 -4.461110E+0000
  3.808375E+0000 -2.043152E+0000
  1.040608E+0000  4.226736E+0000
 -2.935967E+0000  4.417464E-0001
  2.522740E-0001 -2.311570E+0000
  1.354415E+0000  1.563212E+0000
  3.242292E-0001  3.372376E+0000
 -4.552086E+0000 -3.099365E-0001
  9.267092E-0001 -4.643274E+0000
  2.629658E+0000 -9.009318E-0002
  2.023817E+0000  2.367048E+0000
 -5.352508E+0000  9.852341E-0001
  1.319458E+0000 -4.086194E+0000
  9.937905E-0001  7.666904E-0003
  2.863815E+0000  1.063371E+0000
 -3.286906E+0000  1.491605E+0000
  1.461961E+0000 -3.169773E+0000
  3.629839E+0000 -8.848137E-0001
 -2.429766E+0000  4.667917E+0000
 -1.497497E+0000 -1.091108E+0000
 -6.687447E-0002 -1.305241E+0000
  2.063978E+0000  1.994601E+0000
 -1.153141E+0000  1.420487E+0000
 -1.700358E+0000 -5.015165E-0002
  1.369425E+0000 -4.092034E+0000
  2.895144E+0000  1.107893E+0000
  2.210919E+0000  2.481661E-0001
 -3.550364E+0000  2.465840E-0001
 -8.231773E-0001 -1.447901E+0000
  2.905140E+0000 -1.811631E+0000
 -3.896079E-0001  4.012941E+0000
 -2.375152E+0000 -2.120784E+0000
 -8.870788E-0001 -2.267366E+0000
  5.959931E+0000 -1.774585E+0000
 -4.170051E+0000  3.831445E+0000
 -3.071591E+0000 -8.660733E-0001
  2.284097E+0000 -4.225271E+0000
 -1.193395E+0000  1.755600E+0000
  1.124000E+0000  1.541521E+0000
 -1.628891E+0000  4.244718E-0001
  8.675352E-0001 -2.011408E+0000
  3.910770E-0001 -2.495589E+0000
 -4.077992E-0001  3.876029E-0001
  6.262355E-0001  3.621887E+0000
 -2.506718E+0000  2.197399E+0000
 -9.032321E-0001 -3.368065E+0000
  1.832174E+0000 -7.899114E-0001
  1.703604E+0000  1.877615E+0000
 -2.143366E+0000  1.455927E+0000
 -4.012593E+0000 -3.397439E+0000
  3.521699E+0000 -1.563312E+0000
  1.668689E+0000  3.082660E+0000
 -7.215629E-0001  1.694901E+0000
 -3.919250E+0000  1.656210E-0001
  2.089972E+0000 -1.465011E+0000
 -4.448097E-0001  5.676638E-0001
  2.256996E+0000  1.341142E+0000
 -4.814905E+0000  1.763277E+0000
  7.258720E-0001 -1.414310E+0000
  2.156638E+0000 -2.671974E+0000
 -7.479980E-0001  6.142549E-0001
  5.117288E-0001  1.089175E+0000
 -1.986155E+0000  9.623757E-0001
  2.017830E+0000 -1.565443E-0001
 -2.165837E+0000  2.749621E+0000
 -3.113384E-0002  1.743565E+0000
 -2.868892E+0000 -2.209183E+0000
  1.227406E+0000 -2.341397E+0000
  5.100281E+0000  1.856621E+0000
 -5.615001E+0000  4.807906E+0000
 -2.214287E+0000 -4.569184E+0000
  2.040895E+0000 -3.585732E+0000
  1.790220E+0000  3.186405E+0000
 -2.957486E+0000  2.704535E+0000
 -1.587657E+0000  7.635718E-0001
  9.565100E-0001 -1.157899E+0000
  1.169020E+0000 -7.207457E-0001
 -4.417891E-0001  2.985833E+0000
 -1.799489E+0000 -1.339588E+0000
 -1.008647E+0000 -2.338786E+0000
  3.480495E+0000  8.359415E-0001
 -1.857509E+0000  5.716829E+0000
 -3.153091E+0000  4.572024E-0001
  1.963763E+0000 -4.996228E+0000
  3.697866E+0000  3.962128E+0000
 -3.986946E+0000  3.802277E+0000
 -3.689336E+0000 -4.564451E+0000
  3.656854E+0000 -2.763908E+0000
  1.451066E+0000  5.514031E+0000
 -3.913328E+0000  2.759418E+0000
 -2.202202E+0000 -5.128939E+0000
  2.949313E+0000  5.485615E-0001
  2.936151E+0000  4.099550E+0000
 -4.537578E+0000  1.135192E+0000
 -1.172660E+0000 -3.453988E+0000
  2.447571E+0000 -2.018820E+0000
  2.595700E+0000  1.711906E+0000
 -3.708186E-0001  5.518859E+0000
 -4.142679E+0000 -4.279252E+0000
  9.905259E-0001 -4.449309E+0000
  3.621067E+0000  2.895287E+0000
 -1.839704E+0000  6.849833E+0000
 -2.570844E+0000 -4.967469E+0000
  3.070423E+0000 -3.535667E+0000
  4.599223E+0000  1.715700E+0000
 -5.679196E+0000  4.008891E+0000
 -1.827373E-0001 -4.086516E+0000
  1.233949E+0000 -3.000850E+0000
  2.065720E+0000  3.209918E+0000
  4.183449E-0001  3.434566E+0000
 -2.452074E+0000 -1.659944E+0000
  1.293161E+0000 -3.651784E+0000
  1.606282E+0000  2.442083E+0000
  3.411238E-0001  3.242054E+0000
 -1.753564E+0000 -4.260658E-0001
 -1.743186E+0000 -4.347572E-0001
  3.997558E+0000 -8.254893E-0001
  1.322593E-0001  3.890410E+0000
 -2.803930E+0000  8.884978E-0001
 -8.501508E-0001 -3.291005E+0000
  1.341891E+0000 -2.108661E+0000
  1.901655E+0000  4.625967E-0001
 -1.845268E+0000  1.597812E+0000
  1.719418E+0000 -2.872976E+0000
 -8.088117E-0001  3.013282E+0000
  1.723089E+0000 -7.018005E-0001
 -4.459870E+0000  1.037176E+0000
  4.228390E+0000 -3.451035E+0000
  7.373906E-0001  8.970928E-0001
 -1.474560E+0000  2.848385E+0000
 -1.166606E+0000 -2.349252E+0000
 -7.284875E-0001 -6.636633E-0001
  2.950029E+0000  1.398112E+0000
 -2.125511E+0000  1.265046E+0000
 -9.753528E-0001  1.294405E+0000
  1.188601E+0000 -1.023033E+0000
  9.853705E-0001 -9.425040E-0002
 -6.037410E-0001  5.238044E-0001
 -9.931283E-0001 -2.820969E+0000
  8.508741E-0001 -2.205299E+0000
  1.278599E+0000  1.240935E+0000
 -1.137631E+0000  8.803960E-0001
  1.379929E+0000 -1.693283E+0000
  3.974780E-0001 -2.559563E-0002
 -4.868920E-0001  1.517075E+0000
 -9.774449E-0001 -1.724246E+0000
 -8.788095E-0002 -9.511393E-0001
  2.392371E+0000  2.589581E+0000
 -3.176504E+0000  2.885886E+0000
 -1.655424E+0000 -4.164305E+0000
  2.447248E-0001 -3.164878E+0000
  5.541655E+0000  2.667186E+0000
 -5.591559E+0000  6.506146E+0000
 -9.410186E-0001 -5.700041E+0000
  7.528420E-0001 -4.532140E+0000
  3.020157E+0000  3.976882E+0000
 -2.618005E+0000  1.795531E+0000
 -4.919901E+0000 -2.593863E+0000
  3.026430E+0000 -5.062537E+0000
  3.622544E+0000  2.620243E+0000
 -1.162535E+0000  3.302535E+0000
 -3.018756E+0000 -2.107388E+0000
  1.207511E+0000 -2.198508E+0000
  1.433284E+0000  1.211083E+0000
 -2.380548E+0000  2.609284E+0000
 -3.729347E-0003  2.532495E-0001
 -2.531792E-0001 -1.257240E+0000
  2.503260E+0000  4.219367E-0001
 -3.498434E-0001  1.642787E+0000
  4.119937E-0001  1.416510E+0000
 -1.974416E-0001 -2.429724E+0000
  6.559655E-0001 -1.705834E+0000
  8.309200E-0001  1.180471E+0000
 -1.461328E+0000  1.994409E+0000
 -4.998350E-0001 -3.032287E+0000
 -4.717879E-0001 -1.958584E+0000
  5.224373E+0000  1.290718E+0000
 -1.778566E-0001  4.400316E+0000
 -2.282483E+0000 -3.475723E-0001
 -7.941147E-0001 -2.946545E+0000
  5.228668E+0000 -1.523897E+0000
  2.069034E+0000  5.860471E+0000
 -6.096630E+0000 -1.487653E-0001
  1.402781E+0000 -8.662076E+0000
  6.190680E+0000  1.369532E+0000
  1.482799E+0000  4.892316E+0000
 -5.257624E+0000  7.517055E-0001
  1.602585E+0000 -4.893608E+0000
  3.023477E+0000 -2.537198E-0001
  1.064735E+0000  4.103984E+0000
 -3.569696E+0000  2.712231E+0000
 -1.411335E+0000 -5.125641E+0000
  2.257562E+0000 -1.220888E+0000
  2.859750E+0000  1.748209E+0000
 -3.070635E+0000  2.023780E+0000
 -3.109133E+0000 -1.106670E+0000
  2.418913E+0000 -3.716013E+0000
  1.105815E+0000  4.889291E+0000
 -1.323882E+0000  2.622435E+0000
 -1.630984E+0000 -3.564433E+0000
  4.360449E+0000 -9.018827E-0001
  6.747374E-0001  3.182227E+0000
 -3.622476E+0000  8.054274E-0001
 -6.416618E-0002 -1.195498E+0000
  6.392770E-0001 -1.978831E-0001
  1.446480E+0000  2.503238E-0001
 -3.481210E+0000  1.313587E+0000
 -2.341799E-0002 -1.323323E+0000
  1.245515E+0000 -1.100308E+0000
  1.293085E-0001  3.695894E+0000
 -1.820732E+0000  2.238099E+0000
  4.906608E-0001 -1.324845E+0000
 -1.373766E-0001  1.191139E+0000
  6.057901E-0001 -5.409724E-0001
  4.789645E-0001  1.117125E+0000
 -1.997446E-0001  2.235878E+0000
 -4.812944E-0001  9.573465E-0001
  8.636431E-0001  1.532978E+0000
 -9.569054E-0001  1.077862E+0000
  1.276850E+0000 -6.808836E-0002
 -1.494518E+0000 -1.127999E-0001
  1.351781E+0000  1.806378E+0000
  1.189387E+0000 -2.190204E+0000
 -6.792150E-0001  3.502275E+0000
  6.929711E-0001 -5.344496E-0001
 -1.091892E+0000 -1.187739E+0000
  6.791659E-0001  2.179139E-0001
  3.291207E-0001  6.996575E-0001
 -6.922688E-0001 -4.180112E+0000
  2.206069E+0000 -2.219986E+0000
  1.815366E+0000  1.111632E+0000
  8.734945E-0001  3.509792E-0001
 -4.096311E+0000 -1.920301E+0000
  1.793772E+0000 -4.476454E-0001
  2.399337E+0000  2.875552E+0000
 -2.488914E+0000  2.297174E+0000
 -9.553851E-0001 -9.855605E-0001
 -2.277489E-0001 -1.768957E+0000
  3.381557E+0000  1.949243E+0000
 -9.990982E-0002  2.946308E+0000
 -1.634382E+0000 -3.477445E-0002
 -5.840387E-0001 -3.238542E+0000
  5.067933E+0000  2.582511E+0000
 -1.104723E+0000  4.108655E+0000
 -2.642047E+0000 -2.845817E+0000
 -1.389829E+0000 -4.679577E+0000
  3.816615E+0000 -1.392087E+0000
  4.046987E-0002  4.551297E+0000
 -1.645045E+0000  1.479470E+0000
  4.478157E-0001 -4.875645E-0001
 -2.533070E-0001  1.213237E-0001
  2.088367E+0000 -1.161882E+0000
 -1.043806E+0000  2.932436E+0000
 -1.058811E+0000  7.892329E-0001
  2.224848E-0001 -2.423414E+0000
  2.236077E+0000  9.311536E-0002
 -1.486280E+0000  2.035731E-0001
  3.136313E-0002 -7.989241E-0001
  1.492890E+0000 -2.900029E+0000
  2.623593E+0000  4.367569E+0000
 -3.921738E+0000  4.396782E+0000
 -1.684245E+0000 -3.570661E+0000
  1.257635E-0001 -2.671024E+0000
  7.971707E-0001  2.449754E+0000
  1.461849E+0000  6.673255E-0001
 -2.002317E-0001 -2.450259E+0000
  5.368012E-0001  1.368626E+0000
  2.493000E+0000  3.870054E-0001
 -2.960150E-0001  4.144085E+0000
 -8.944423E-0001  7.243091E-0001
 -1.796472E-0001 -1.266094E+0000
  1.639889E+0000  1.690465E+0000
  1.394371E+0000  1.130175E+0000
 -4.098140E+0000 -7.532243E-0001
  7.676951E-0001 -1.556342E+0000
  2.065611E+0000  1.085377E+0000
  1.820557E-0002  2.092251E+0000
 -6.050873E+0000  5.724996E-0002
  4.476664E-0001 -2.565788E+0000
  4.212064E+0000 -1.116405E+0000
  2.563022E-0001  4.917006E+0000
 -3.632230E+0000 -8.167366E-0002
 -6.631003E-0001 -3.149722E+0000
  3.361168E+0000 -2.519904E-0001
  2.179363E-0001  3.106055E+0000
 -5.550112E-0001 -6.143564E-0001
  1.542825E+0000 -1.843851E+0000
 -6.223194E-0001  1.980205E+0000
  1.410517E+0000  4.055481E-0001
  5.239684E-0001 -2.350610E-0001
  1.026947E+0000 -1.388932E+0000
  2.206817E+0000 -1.042192E+0000
 -2.372982E+0000  5.433343E+0000
 -2.522336E+0000 -2.087874E+0000
  8.088344E-0001 -4.099372E+0000
  2.609162E+0000  1.319497E+0000
  1.525877E+0000  6.003268E+0000
 -3.169909E+0000  2.595418E+0000
 -1.180031E+0000 -4.940507E+0000
  3.978895E+0000 -3.073621E+0000
  1.450576E+0000  5.005501E+0000
 -4.111450E-0001  1.458836E+0000
 -4.867344E+0000 -4.374337E+0000
  2.853040E+0000 -2.914456E+0000
  1.614910E+0000  2.158391E+0000
 -9.091687E-0002  3.968516E+0000
 -3.984812E+0000 -1.667917E+0000
  2.318200E+0000 -3.193509E+0000
  4.590482E+0000  1.098369E+0000
 -1.226485E+0000  1.970696E+0000
 -4.154515E+0000 -3.112261E+0000
  3.387683E+0000 -1.564882E+0000
  5.540953E-0001  2.278050E+0000
 -2.775646E+0000  2.769714E+0000
 -3.138452E+0000 -3.240454E+0000
  3.308896E+0000 -1.437741E+0000
  3.664817E+0000  7.861774E+0000
 -3.573303E+0000  1.909383E+0000
 -2.798346E+0000 -5.465574E+0000
  4.898403E+0000 -6.410145E-0001
 -1.047041E+0000  5.268451E+0000
 -5.270599E+0000  2.516443E+0000
 -1.054462E+0000 -5.777585E+0000
  2.302754E+0000  1.013045E+0000
  4.088078E+0000  4.610607E+0000
 -2.401870E+0000  2.941782E+0000
 -7.194529E-0001 -3.339599E+0000
  3.110050E+0000 -3.774959E+0000
  6.393603E-0001  3.680308E+0000
 -1.826832E+0000  1.074499E+0000
 -2.188578E+0000 -2.724959E+0000
  1.865155E+0000 -1.440994E+0000
  4.169512E+0000  1.571834E-0001
 -2.274916E+0000  2.555950E+0000
 -1.148128E+0000  2.064123E-0001
 -1.749457E-0001 -1.896495E+0000
  2.403161E+0000 -1.390636E+0000
 -3.188112E-0002  1.508204E+0000
 -1.013130E+0000 -1.324925E+0000
 -2.084688E+0000 -1.419635E+0000
  3.682247E+0000  2.645522E-0001
 -7.530808E-0002  3.110375E+0000
 -3.069085E+0000  1.196100E+0000
 -3.159233E+0000 -4.599846E+0000
  2.477464E+0000 -9.086956E-0001
  2.633925E+0000  3.043701E-0001
 -1.928484E+0000  2.489215E+0000
 -4.217026E-0001 -8.279686E-0001
  2.331972E-0001 -3.746470E+0000
  1.609670E+0000 -9.455492E-0001
  1.615039E+0000  2.089068E+0000
 -2.567879E+0000  1.081062E+0000
  1.579113E+0000  1.947502E+0000
 -1.286742E+0000  7.114082E-0002
 -4.215976E-0001  8.320751E-0001
 -9.518736E-0001 -2.880879E+0000
  1.689925E+0000 -4.712724E-0001
 -1.817528E+0000  3.914712E+0000
 -3.305593E+0000  2.784379E-0002
  4.078928E-0001 -1.405684E+0000
  4.445752E+0000  3.662617E-0001
 -1.798016E+0000  6.837303E+0000
 -3.596030E-0001 -4.674544E-0001
 -9.520701E-0001 -4.512241E+0000
  4.292628E+0000 -1.447630E+0000
  2.192816E-0003  4.716242E+0000
 -4.531068E-0001  1.039134E+0000
 -3.576820E+0000 -3.230531E+0000
  5.569878E+0000  1.638595E-0001
  2.632013E-0001  4.414889E+0000
 -3.246289E+0000 -1.033732E+0000
 -1.895186E+0000 -6.182729E+0000
  4.012066E+0000 -4.560811E-0001
  9.306885E-0001  5.113240E+0000
 -4.233159E+0000  1.277217E+0000
 -3.046228E+0000 -2.806581E+0000
  2.878922E+0000 -4.103702E+0000
  1.388853E+0000  4.632107E+0000
 -8.482331E-0001  1.784210E+0000
 -4.577345E+0000 -2.432298E+0000
  5.373619E+0000 -2.961642E+0000
  1.394552E+0000  4.380307E+0000
 -2.582175E+0000  1.877421E+0000
 -3.470977E+0000 -4.992523E+0000
  5.046512E+0000 -2.711148E+0000
 -3.856011E-0001  5.373518E+0000
 -3.084080E+0000  1.087980E+0000
 -3.548998E+0000 -3.035479E+0000
  2.824166E+0000 -3.022856E+0000
  4.481294E+0000  2.646467E+0000
 -2.606611E+0000  1.977707E+0000
 -8.561591E-0001 -4.923877E+0000
  3.435892E+0000 -4.762263E+0000
  3.954714E+0000  5.958581E+0000
 -2.580300E+0000  4.739517E+0000
 -3.757648E+0000 -2.717261E+0000
  4.182872E+0000 -5.017707E+0000
  1.713958E+0000  6.346339E+0000
 -2.963980E+0000  2.813352E+0000
 -3.050727E+0000 -5.302007E+0000
  1.110855E+0000 -1.717862E+0000
  4.401135E+0000  3.490188E+0000
 -6.207440E+0000  3.182732E+0000
 -7.071081E-0001 -4.054174E+0000
  6.031239E+0000 -3.073639E+0000
  2.815961E-0001  3.592741E+0000
 -1.549039E+0000  3.573826E+0000
 -2.887604E+0000 -2.745055E+0000
  2.591138E-0001 -1.688756E+0000
  2.022219E+0000  2.427847E+0000
 -4.594277E-0001  2.422102E+0000
 -3.408678E+0000 -2.461517E+0000
  2.195852E-0001 -1.485395E+0000
  1.459175E+0000  3.975328E+0000
 -1.698424E+0000 -4.155924E-0001
 -2.044336E+0000 -1.273634E+0000
  2.925355E+0000 -9.896945E-0001
  1.339370E-0001  3.479749E+0000
 -2.420265E+0000  4.681231E-0001
 -8.037407E-0001 -4.446122E+0000
  3.152058E+0000 -6.844863E-0001
  2.820823E-0001  1.623951E+0000
 -5.144622E-0001  3.849152E-0001
 -1.586298E+0000 -3.308769E+0000
  1.545265E+0000 -4.713063E-0001
  3.253830E+0000  3.283561E-0001
 -4.078363E+0000  1.706160E+0000
  2.624969E+0000 -1.152815E+0000
 -1.908990E-0001 -3.112048E+0000
 -5.089428E-0001 -1.063865E+0000
 -1.669765E-0002  7.218755E-0001
 -2.486360E+0000  2.580468E+0000
  3.838303E-0001  2.422361E-0001
 -1.561490E+0000 -4.207801E-0001
  2.039462E+0000 -5.349291E-0001
  2.752521E+0000  1.926467E+0000
 -3.283109E+0000  2.732463E+0000
  1.037544E+0000  6.171164E-0001
 -1.798528E+0000 -2.934629E+0000
 -3.918995E-0001 -2.344463E+0000
  1.292766E+0000 -9.835315E-0001
 -1.197309E-0001  2.124881E+0000
 -1.644913E+0000 -4.627388E-0001
 -7.320928E-0001 -3.463593E+0000
 -4.956420E-0001  7.834888E-0001
  3.286166E+0000  1.825806E+0000
 -4.706544E+0000  5.762056E-0001
  2.523575E+0000 -1.113923E+0000
  1.513848E+0000 -3.943783E-0001
 -1.515540E+0000  1.686677E+0000
 -1.366915E+0000 -3.315507E+0000
  2.309766E+0000  1.072210E-0001
  1.942247E+0000  5.875451E-0001
 -2.913942E+0000  1.790392E+0000
 -1.499819E+0000 -1.855214E+0000
  1.535409E+0000 -3.157134E+0000
  1.905585E+0000  7.561675E-0001
  1.996247E+0000  1.438615E+0000
 -4.221609E+0000  8.568253E-0001
 -8.283238E-0001 -2.271388E+0000
  3.144383E+0000 -1.693572E+0000
  9.697499E-0001  2.968202E+0000
 -2.628522E+0000  2.666965E+0000
 -2.743375E+0000 -1.322392E+0000
  4.635372E+0000 -3.697264E-0002
 -1.048288E+0000  3.071334E+0000
 -2.286716E+0000  4.543624E-0001
 -8.611261E-0001 -1.277857E+0000
  3.098854E+0000  1.214792E+0000
  6.019114E-0001  8.492134E-0001
 -2.506246E+0000  1.424581E+0000
  2.786424E+0000 -5.304831E-0001
 -3.915553E+0000 -2.722971E-0001
  3.655604E+0000  6.621165E-0001
 -2.238454E+0000 -1.449419E-0002
 -9.910649E-0001 -3.254818E-0001
 -6.918425E-0001 -1.476523E-0001
 -8.254802E-0001  9.954116E-0001
 -1.779835E+0000  4.451192E-0001
 -3.153177E-0001  8.341691E-0001
  1.123657E+0000 -8.889958E-0001
  1.191085E+0000  5.724919E-0001
  1.257623E+0000  6.967259E-0001
 -1.544164E+0000  2.129652E+0000
  1.625107E+0000 -2.106303E+0000
  9.554002E-0003  1.422605E-0001
  9.711640E-0002  3.816321E+0000
  1.595552E+0000  1.790285E-0001
 -3.193450E+0000 -2.610305E+0000
  2.709706E+0000 -2.247210E+0000
  1.591498E+0000  3.088814E-0002
 -2.486808E+0000  1.562695E+0000
 -3.170971E-0001 -8.317221E-0001
  4.467049E-0001 -2.204879E+0000
  5.953132E-0003  1.766270E+0000
  1.251888E-0001  2.090521E+0000
 -6.637169E-0001  4.559451E-0001
  2.299496E-0002 -2.911447E+0000
 -1.645640E+0000 -1.537412E+0000
  2.361516E+0000 -1.384742E+0000
  1.967640E+0000  1.765145E+0000
 -8.007499E-0001  3.523941E+0000
 -2.285196E+0000 -1.742614E+0000
  2.186633E+0000 -3.399879E+0000
  2.298552E+0000  8.156608E-0001
  4.893241E-0001  3.233372E+0000
 -4.333930E+0000  1.020181E+0000
  7.422034E-0001 -6.305588E-0001
  9.438822E-0001 -1.487660E+0000
 -1.616965E+0000  2.474782E+0000
 -4.116598E-0001 -7.360882E-0001
 -2.420458E+0000 -2.077188E+0000
  1.545953E+0000 -3.177307E+0000
  3.203051E+0000 -2.382383E-0003
 -2.443973E+0000  3.742017E+0000
 -3.189765E-0001 -1.319017E+0000
  4.101424E-0002 -3.274614E+0000
  4.967463E-0001 -2.906952E-0001
 -7.267656E-0001  4.592709E-0001
 -9.589596E-0001 -7.273908E-0001
 -1.328344E+0000 -6.192222E-0003
  3.419107E+0000  2.386231E-0001
 -3.479963E+0000  3.603827E+0000
 -1.195490E+0000 -3.543576E+0000
  6.410888E-0001 -2.290949E+0000
  2.924158E+0000  3.601959E+0000
 -4.450992E+0000  2.676348E-0001
 -7.117029E-0001 -2.220555E+0000
  2.684799E-0001 -2.015728E+0000
  2.614663E+0000  1.258333E+0000
 -2.053573E+0000  2.348056E+0000
 -5.270199E+0000 -3.069309E+0000
  4.751709E+0000 -2.680647E+0000
  7.355303E-0001  2.871963E+0000
 -2.171462E+0000  2.010539E+0000
 -5.053770E-0001 -3.515716E+0000
  1.584510E+0000 -5.564318E-0001
  1.680061E+0000  1.718337E+0000
 -2.409924E+0000  2.021695E-0001
  7.087803E-0001 -1.016037E+0000
  6.670780E-0001 -8.988124E-0001
 -5.257308E-0001  2.743094E+0000
 -5.800816E-0002  8.516519E-0001
  8.339570E-0002 -5.728049E-0002
  2.155168E+0000 -1.065260E+0000
 -4.399431E-0001  1.045688E+0000
  1.597665E+0000  3.164966E+0000
 -3.325039E+0000 -1.117825E+0000
  1.100867E+0000 -1.833504E+0000
  1.015605E+0000  2.065737E+0000
 -1.653833E+0000  1.747866E+0000
 -1.083164E+0000 -1.120056E+0000
  1.279819E+0000 -2.366291E+0000
  3.843064E+0000  9.881254E-0001
 -1.234709E+0000  4.727589E+0000
 -2.855008E+0000 -2.726450E+0000
  1.596717E+0000 -5.029157E+0000
  1.358452E+0000  5.859247E-0001
  1.224631E+0000  5.239404E-0001
 -5.959557E+0000  1.771092E+0000
  1.158190E+0000 -3.894454E+0000
  1.515401E+0000 -1.153224E+0000
  2.987371E+0000  3.207422E+0000
 -3.147512E+0000  2.120150E+0000
 -1.203644E+0000 -3.788823E+0000
  4.630403E+0000 -3.565950E+0000
  2.622940E+0000  2.584296E+0000
 -5.126335E+0000  1.201257E-0001
  2.362284E+0000 -3.810440E+0000
  2.567077E-0001 -3.581754E-0001
  2.045592E+0000  3.883297E+0000
 -2.550942E+0000  7.342224E-0001
 -7.732064E-0001  7.546513E-0001
  3.569691E+0000 -9.454319E-0001
  4.564931E-0001  2.470686E+0000
 -1.073050E+0000  5.722977E-0001
 -1.985322E+0000 -1.554025E+0000
  2.657378E+0000 -5.775124E-0002
  1.725907E+0000  3.185138E+0000
 -6.012596E-0001  1.138821E+0000
 -1.816196E+0000  2.849298E+0000
  3.804570E+0000 -8.076916E-0001
 -3.299304E+0000  6.655735E-0001
  1.576369E+0000  9.738982E-0002
  2.244710E+0000  7.734362E-0001
 -2.826457E+0000  1.929910E+0000
 -4.924083E-0001 -1.732522E+0000
  1.031922E+0000 -2.242834E+0000
  1.496179E+0000 -6.071576E-0001
  2.798946E-0001  1.972957E+0000
  4.725735E-0001 -1.136618E+0000
  4.074012E-0001 -1.010410E+0000
 -1.426828E-0001  1.736853E+0000
  1.683601E+0000 -3.945605E+0000
 -7.401104E-0001  2.789220E+0000
  6.594442E-0001  8.101404E-0001
 -2.052833E+0000 -2.514520E+0000
  2.660697E+0000 -5.851677E-0001
  1.395002E-0002  1.239486E+0000
 -9.260165E-0001 -4.057700E-0001
 -1.656175E-0002 -7.188089E-0001
 -6.624992E-0001  6.937347E-0001
  9.286889E-0001  2.737738E+0000
 -1.801600E+0000  2.475293E+0000
 -1.200802E+0000 -1.925922E+0000
  9.937528E-0001 -1.356526E+0000
  2.657072E+0000  3.232446E+0000
 -4.789788E+0000  2.807456E+0000
 -9.864243E-0001 -2.437339E+0000
  3.693835E+0000 -1.321375E-0001
 -2.448009E-0001  3.004011E+0000
 -2.231363E+0000 -1.868814E+0000
  1.390472E+0000 -3.276463E+0000
  4.812353E-0001  2.615184E+0000
 -8.915329E-0001  3.477743E+0000
 -2.047263E+0000 -3.275115E+0000
  1.170022E+0000 -2.172950E-0001
  3.084893E+0000  1.172208E-0001
 -4.074031E+0000  3.196116E+0000
 -2.096975E+0000 -2.699960E+0000
  3.492103E+0000 -2.803008E+0000
  1.966982E-0001  3.468090E+0000
  1.748380E+0000  1.663246E-0001
 -2.820278E+0000  2.720122E-0001
 -8.782606E-0001 -1.436284E+0000
  7.773322E-0001 -1.302874E+0000
 -1.255259E+0000  2.956284E-0001
  1.987175E+0000  1.729284E+0000
 -3.885957E-0001  2.077945E+0000
 -1.536847E+0000 -1.281549E+0000
 -1.494631E+0000 -3.476984E-0001
 -2.071968E-0001 -1.358301E-0001
  2.907480E-0001  1.516580E+0000
 -9.114094E-0001  5.967634E-0001
 -2.099201E+0000 -2.587070E+0000
  3.148648E+0000 -2.596680E+0000
  1.482734E+0000  4.011527E+0000
 -2.545393E+0000  4.862102E+0000
 -2.893364E+0000 -9.110858E-0002
  1.077502E+0000 -4.137792E+0000
  3.354612E+0000  1.707062E-0001
 -2.260153E+0000  4.828463E+0000
 -1.862564E+0000 -2.215294E-0002
 -2.269154E+0000 -5.621334E+0000
  2.789388E+0000  3.680751E-0001
 -1.016699E+0000  4.309180E+0000
 -1.259269E+0000  3.911459E-0001
 -3.344870E+0000 -3.098616E+0000
  1.501754E+0000 -1.323570E+0000
  4.650340E+0000  1.174737E-0001
 -4.403647E+0000  3.388900E-0001
 -4.438281E-0001 -5.521302E-0001
  2.531806E+0000 -1.664571E+0000
 -4.216890E+0000  1.752457E+0000
  2.321778E+0000 -2.686720E+0000
 -1.135479E+0000 -4.128746E-0001
  8.944413E-0001 -6.666970E-0002
  9.556628E-0001 -9.181923E-0001
 -6.023798E-0001  1.064746E+0000
 -1.317186E+0000 -1.507318E+0000
  5.086590E-0001 -1.578324E+0000
  2.433367E+0000 -1.746815E+0000
  1.637407E+0000  3.425436E+0000
 -2.586582E+0000  1.690682E+0000
 -5.288922E-0001 -1.811961E+0000
  7.557838E-0001 -8.788665E-0001
  6.031600E-0001  9.998512E-0001
 -5.836801E-0001 -3.183775E-0001
 -2.746206E+0000 -4.287986E-0001
  9.092823E-0001  4.112121E-0001
 -3.524222E-0001 -2.378735E-0001
 -1.435362E+0000  1.973546E+0000
  1.194426E+0000 -2.664188E+0000
 -6.675287E-0001 -1.528269E-0001
  2.315526E+0000 -1.508429E+0000
 -3.328235E+0000  1.591722E+0000
  1.487105E+0000 -2.943341E+0000
  8.545785E-0001 -9.427197E-0001
  1.609050E+0000  3.091406E+0000
 -3.733252E+0000  1.588238E+0000
 -1.130125E+0000 -1.938678E+0000
  3.517152E+0000 -1.502290E+0000
 -3.122916E-0002 -1.252658E-0001
 -6.810021E-0001 -2.741253E+0000
  3.023486E-0001 -2.175396E+0000
  2.270954E+0000  1.234938E-0001
 -2.538860E-0001 -7.354538E-0001
 -1.741223E+0000  9.914261E-0001
  1.227817E-0001 -5.288726E+0000
  1.269348E+0000  5.623385E-0001
  1.527008E+0000  2.940173E+0000
 -1.638029E+0000  9.605748E-0001
 -2.623830E+0000 -3.275919E+0000
  2.177440E+0000 -6.699358E-0001
  2.444019E+0000  1.084843E+0000
 -1.306925E+0000  1.424813E+0000
  9.534549E-0001 -8.664527E-0001
 -4.046414E-0001 -1.242582E+0000
  2.580487E-0001  1.050754E-0001
 -1.565067E+0000  3.287531E-0001
  9.997253E-0001 -1.139571E+0000
  1.452637E+0000  1.002026E+0000
 -2.195124E+0000  1.896228E+0000
 -3.566948E+0000 -1.122354E+0000
  3.621027E+0000  2.824038E-0001
  5.081327E-0001  3.342714E+0000
 -4.731177E-0001  9.469437E-0001
 -3.866364E+0000 -3.094314E+0000
  2.288723E+0000 -2.943315E+0000
  4.006204E+0000  4.628797E+0000
 -5.224711E+0000  2.012116E+0000
 -1.363532E+0000 -3.433101E+0000
  3.223161E+0000 -1.854996E+0000
  1.477108E+0000  2.656426E+0000
 -3.026384E+0000  2.520368E+0000
 -2.271425E+0000 -2.438004E+0000
  2.026296E+0000 -9.370451E-0001
  1.507651E+0000  1.299177E+0000
 -2.991488E+0000  3.631007E+0000
 -1.636972E+0000 -1.856078E+0000
  1.805145E+0000 -2.475496E+0000
  7.442350E-0002  1.892010E+0000
 -6.445414E-0001 -8.121079E-0001
 -1.543083E+0000 -3.018068E+0000
  4.681369E-0002 -1.901998E+0000
  3.729779E+0000 -1.149845E+0000
 -4.597827E+0000  4.501408E+0000
 -1.113073E+0000 -3.348185E+0000
 -6.942743E-0001 -3.858930E+0000
  3.460065E+0000  2.170944E+0000
 -2.054618E+0000  2.626480E+0000
 -2.817364E+0000 -3.612483E-0001
 -3.087264E-0001 -1.393394E+0000
  2.488925E+0000 -8.811127E-0003
 -6.395340E-0001  1.771278E+0000
 -2.016065E+0000 -1.537909E+0000
  2.343804E+0000 -1.065514E+0000
 -2.357619E+0000  4.080195E-0001
 -3.215738E-0001 -2.338622E-0001
  2.260163E+0000  4.287464E-0001
  1.810158E+0000  1.753515E+0000
 -1.183844E+0000  2.358209E+0000
 -1.373999E+0000  2.002407E-0001
 -9.927166E-0001 -4.140499E-0001
  1.173640E+0000 -1.198410E+0000
  9.723408E-0001  2.900206E+0000
 -1.446794E+0000  2.977239E-0001
  7.356488E-0001 -1.586968E+0000
  2.456845E+0000 -3.346474E+0000
  7.117886E-0001  1.851631E+0000
 -1.790081E+0000  6.421411E-0001
 -4.268311E+0000 -2.059765E+0000
  3.223561E+0000 -2.168177E-0001
 -3.797656E-0001  1.108030E+0000
 -2.768641E-0001 -2.000624E+0000
  1.801439E+0000  3.313319E-0001
  1.147120E+0000  2.048158E+0000
 -2.533384E+0000 -1.159642E+0000
 -8.759880E-0001 -3.021579E+0000
  2.488264E+0000  5.862735E-0001
 -1.644710E+0000  1.665485E+0000
 -1.259582E+0000 -1.706378E+0000
  1.748832E+0000 -9.518561E-0001
  1.604104E+0000  1.726958E+0000
 -5.607567E-0001  3.191176E-0001
  2.393693E-0001  4.751511E-0001
  7.572005E-0001  1.287155E+0000
 -1.178921E+0000  1.753715E+0000
  1.230746E+0000 -1.778148E+0000
 -3.735530E-0001 -2.996601E-0001
  1.469303E+0000 -8.051570E-0002
 -1.366345E+0000  2.725095E-0001
 -2.661086E-0001 -1.772738E+0000
  2.104712E+0000  6.933616E-0001
  1.557187E-0001  2.079381E+0000
 -6.156059E-0001 -1.211031E+0000
 -3.165615E+0000 -2.197442E+0000
  5.726176E+0000 -3.248245E+0000
 -1.325944E+0000  2.543947E+0000
 -3.453040E+0000  8.667982E-0001
  5.782841E-0001 -7.856588E-0001
  1.108161E+0000 -1.359416E+0000
  1.372793E+0000  1.474953E+0000
 -1.350882E+0000  1.908011E+0000
 -5.124820E-0001 -3.115146E+0000
  5.384587E-0002 -2.514863E+0000
  6.369483E-0001  3.235601E+0000
 -8.533466E-0002  5.075651E-0002
 -1.828970E+0000 -5.192838E-0001
  3.264557E+0000 -2.092103E+0000
  4.326770E-0001  4.089204E+0000
 -2.263140E+0000  9.931990E-0001
 -6.953694E-0001 -2.775959E+0000
  4.403458E+0000 -1.118700E+0000
 -9.588342E-0002  4.248444E+0000
 -2.040913E+0000  8.151255E-0001
 -3.593052E+0000 -2.153723E+0000
  4.312839E+0000 -2.845527E+0000
  6.461532E-0001  2.642170E+0000
 -1.176069E+0000  2.156236E+0000
 -2.773639E+0000 -5.670955E-0001
  3.915571E-0001 -3.797142E+0000
  3.653811E+0000  1.082176E+0000
 -2.369404E-0001  2.507273E+0000
 -4.535869E+0000 -6.023717E-0001
  1.729846E+0000 -3.576731E+0000
  3.725614E+0000  1.190136E+0000
  4.845312E-0001  7.074374E+0000
 -3.251899E+0000 -1.507933E-0001
 -1.141222E+0000 -4.874906E+0000
  3.361215E+0000 -3.201783E+0000
  3.243485E-0001  1.731576E+0000
 -1.082991E-0001  2.631102E+0000
 -6.077138E+0000 -8.385200E-0001
  3.526749E+0000 -2.594977E+0000
 -1.112332E+0000  5.314735E+0000
  1.713526E+0000  1.454292E+0000
 -1.052059E+0000 -3.194654E+0000
 -1.319199E+0000 -1.559288E+0000
  4.634456E+0000 -9.363727E-0001
 -1.865126E+0000  4.915902E+0000
 -3.581297E+0000 -1.977334E+0000
  1.661634E+0000 -2.623845E+0000
  1.169836E+0000  1.421914E+0000
 -5.695865E-0001  2.021839E+0000
 -9.656900E-0001 -1.650438E+0000
  1.825197E+0000 -1.083853E+0000
  6.661152E-0001 -6.356040E-0001
 -1.079760E+0000  4.474731E-0001
  2.229640E-0001  2.585945E-0001
 -1.787474E+0000  2.435334E-0001
  8.972004E-0001 -7.027424E-0001
  5.650685E-0001  1.265246E+0000
  4.160426E-0002 -2.890000E-0001
 -3.471683E+0000  2.143619E+0000
  2.564867E+0000 -1.612708E+0000
 -3.702941E+0000  1.920330E+0000
  1.052887E+0000 -1.880349E+0000
 -1.837305E+0000  1.631531E+0000
  2.293809E+0000  1.246289E+0000
 -1.933491E+0000 -3.401622E+0000
  3.191956E+0000  1.573494E+0000
  1.935920E+0000  2.659590E+0000
 -3.438317E+0000  4.605797E-0001
  1.358498E+0000 -6.333312E+0000
  2.548189E+0000 -3.953081E-0001
 -8.992632E-0001  3.364344E+0000
 -7.978983E-0001  2.408608E+0000
 -5.296053E-0002 -2.077228E+0000
 -9.627402E-0001 -3.428445E+0000
  2.951908E+0000 -9.207957E-0001
  5.494276E-0001  2.370821E+0000
 -1.315194E+0000  2.460936E+0000
 -1.530655E+0000  2.027117E-0001
  2.275666E+0000 -8.755764E-0001
  1.176947E+0000 -4.159930E-0001
  5.129909E-0001  1.914566E+0000
 -7.839033E-0001 -4.022321E-0001
 -1.343911E+0000 -2.659311E+0000
  9.414569E-0001 -7.687625E-0001
  1.293937E+0000  2.538207E+0000
 -8.628977E-0001 -1.033778E+0000
 -2.237873E+0000 -2.313629E+0000
  3.598735E+0000  2.024424E+0000
 -9.321629E-0001  3.398299E+0000
 -4.610277E+0000  2.653377E+0000
  1.950624E+0000 -2.862120E+0000
  1.450297E+0000  8.735266E-0001
  2.451053E-0001  9.138284E-0001
 -2.670954E+0000 -2.941145E-0001
  1.523209E+0000  1.440312E+0000
  9.775476E-0001 -3.407546E-0001
  1.529288E+0000  6.653394E-0001
  1.075208E+0000  7.815474E-0001
 -1.727926E+0000  2.565653E-0001
  2.764394E+0000  3.115269E-0001
 -2.478778E+0000 -1.211714E+0000
 -3.767703E-0001  1.821233E+0000
  2.741487E+0000 -1.340071E+0000
 -4.705592E-0001  9.906290E-0001
 -1.833527E+0000 -1.026523E+0000
  2.729551E+0000 -2.775763E-0001
  7.403773E-0002 -2.627927E-0001
 -1.794745E+0000  1.926642E+0000
 -1.094424E+0000 -1.688486E+0000
  1.681496E+0000 -2.572087E+0000
  1.809156E-0001  2.713419E+0000
 -1.591048E+0000  1.222714E+0000
 -3.027288E+0000 -1.264455E+0000
  2.272649E+0000 -3.625137E+0000
  8.060669E-0001  5.421739E-0001
 -5.693139E-0002  4.011704E+0000
 -1.774369E+0000 -4.980585E-0003
 -9.208101E-0001  1.768964E-0001
  1.359093E+0000 -1.471633E+0000
  3.165647E-0001  1.596635E+0000
 -1.600641E+0000 -1.567396E+0000
  1.088876E+0000  1.721675E-0001
 -1.242545E+0000  2.004150E-0001
 -1.477110E+0000  2.973789E-0001
  2.190281E+0000 -1.460055E+0000
 -2.173333E+0000  1.702807E+0000
  2.083076E+0000  9.679714E-0001
 -9.905087E-0001 -9.542693E-0001
  2.198722E+0000  2.113761E+0000
 -2.100966E+0000  1.497961E+0000
 -7.192377E-0001 -3.577493E-0001
  9.432717E-0001 -8.835095E-0002
 -7.825776E-0001  3.609741E+0000
  6.944587E-0002 -1.580100E+0000
 -9.053301E-0001 -2.278361E+0000
  5.079218E+0000  8.597823E-0001
  1.449568E+0000  2.459320E+0000
 -5.079902E+0000  1.639877E+0000
  2.802159E+0000 -5.744496E+0000
  8.881574E-0001 -1.355535E+0000
  1.630696E+0000  3.604481E+0000
 -3.273393E+0000  2.940059E+0000
  3.976188E-0001 -2.274912E+0000
  1.274467E+0000 -1.470986E+0000
  7.590943E-0001  2.479350E+0000
 -3.451502E-0001  2.774216E+0000
 -1.421894E+0000 -1.226383E+0000
  9.859527E-0001 -3.457472E-0001
  2.517505E+0000 -1.400881E+0000
 -2.999356E+0000  2.986803E+0000
  1.938510E+0000 -1.697250E+0000
  2.662615E-0001 -3.397704E+0000
  2.469049E+0000 -3.438487E-0001
 -7.475774E-0001  1.599933E+0000
 -1.283658E+0000 -1.314949E+0000
  5.643965E-0001 -2.901866E+0000
  2.478686E+0000  2.587767E+0000
 -2.132677E+0000  2.063386E+0000
 -2.272782E+0000 -1.929648E+0000
  5.241971E-0001 -4.909692E+0000
  4.268496E+0000  1.399142E+0000
 -1.651167E+0000  5.446464E+0000
 -3.149801E+0000 -7.908055E-0001
  1.430140E+0000 -1.680482E+0000
  3.873822E-0001  2.155401E+0000
 -1.191842E+0000  1.397068E+0000
 -1.985281E-0001 -2.460521E+0000
  3.624372E-0001  4.459310E-0001
  1.321573E+0000  2.630452E+0000
  1.129111E-0002  4.795681E-0001
 -2.481075E+0000 -1.391161E+0000
  2.548039E+0000 -8.026095E-0001
  1.191490E+0000  8.192779E-0001
 -2.486954E+0000  3.552303E-0002
  3.871505E-0001 -1.357981E-0001
 -1.814315E+0000  1.513761E+0000
  9.692444E-0001  9.427648E-0001
 -1.479467E+0000 -6.839890E-0001
  3.553994E-0001 -4.735811E-0001
  3.402254E-0001  5.760960E-0001
 -8.930970E-0002  3.197568E-0001
 -1.404078E+0000 -7.556193E-0001
  2.778319E+0000  3.047082E-0001
  1.373125E+0000  9.256554E-0001
 -3.125227E+0000 -1.517336E+0000
  4.679897E-0001 -1.622027E+0000
  2.505443E+0000 -2.315094E+0000
  4.025053E-0001  1.389000E+0000
 -1.949966E-0001  1.098428E-0001
 -2.266856E+0000 -1.750000E+0000
  5.666936E-0001 -3.225137E-0002
 -1.158370E+0000 -2.903500E-0001
  1.183776E+0000 -8.175431E-0001
 -1.376151E+0000  1.813115E+0000
 -4.317358E-0001  3.224921E-0002
 -1.307103E+0000  1.525844E+0000
  6.765414E-0001 -8.989020E-0001
  2.215501E-0001  1.244496E-0001
 -1.049018E+0000 -1.729383E-0001
 -1.959856E+0000  1.307671E+0000
  6.886103E-0001 -5.377670E-0001
 -8.929102E-0001 -3.093301E-0001
  2.966032E-0001  8.853406E-0001
  2.618668E+0000  4.410189E-0001
 -3.796060E+0000  2.060423E-0001
  1.165474E+0000 -1.172866E+0000
  5.981615E-0002  1.340999E+0000
 -6.904892E-0001  1.534254E+0000
 -1.289806E+0000 -4.597135E-0001
  1.749291E+0000 -3.007448E+0000
  5.434831E-0001  1.824139E+0000
 -3.678431E+0000  1.674634E+0000
  3.124514E+0000 -2.824481E+0000
  7.746691E-0001  2.546806E+0000
  2.636136E+0000  1.284654E+0000
 -2.326498E+0000 -4.712005E-0001
  1.372326E+0000 -3.887302E-0001
 -6.710465E-0001 -1.033283E-0001
 -3.938578E-0001  7.516091E-0001
 -6.662196E-0001 -6.879121E-0001
  1.545725E+0000  3.161122E-0001
 -3.265738E+0000  3.481259E-0001
  2.311857E+0000 -7.478680E-0001
  2.629926E+0000 -1.699557E-0001
 -2.554629E+0000  3.021601E-0001
 -3.562931E-0001 -2.298235E+0000
  2.263806E+0000 -1.611924E+0000
 -8.978033E-0001  2.245244E+0000
 -3.153140E+0000 -8.110987E-0001
  3.764591E-0001 -3.564660E+0000
  1.783697E+0000  8.649082E-0001
  2.496884E+0000  5.799334E+0000
 -3.074035E+0000 -7.811458E-0002
 -8.867184E-0001 -3.175449E+0000
  1.245016E+0000 -6.104672E-0002
  1.936336E+0000  3.709376E+0000
 -2.253410E+0000  3.114461E+0000
 -1.393124E+0000 -2.049263E+0000
  1.291918E+0000 -6.145596E-0001
  2.695028E+0000  1.626600E+0000
 -1.446422E+0000 -9.081513E-0001
  6.633150E-0001 -1.567339E+0000
  5.738184E-0001  5.288615E-0001
  2.262599E+0000  2.847626E+0000
 -2.891212E+0000  2.866498E+0000
 -3.289326E+0000 -2.238582E+0000
  1.016168E+0000 -2.479619E+0000
  4.478325E+0000  1.322160E-0001
 -3.550021E+0000  4.865029E+0000
 -2.528281E+0000 -7.013859E-0001
  3.197198E+0000 -2.381207E+0000
  2.308115E+0000  7.430920E-0001
 -3.204476E-0001  9.148248E-0001
 -1.810124E+0000 -3.788075E-0001
 -9.083791E-0001 -1.541655E+0000
  2.716542E+0000  1.034926E+0000
 -1.661322E+0000  1.564479E+0000
 -1.630126E+0000 -1.147817E+0000
  5.223279E-0001 -2.554152E+0000
  1.032239E+0000  1.449794E+0000
  1.863653E+0000  1.021654E+0000
 -2.691390E+0000  2.191699E+0000
 -1.918748E+0000 -2.249169E+0000
  2.523561E+0000 -5.024326E-0002
  1.099235E-0001  4.400154E+0000
 -3.054877E+0000  2.083834E+0000
 -1.123488E+0000 -1.676331E+0000
  2.350486E+0000 -2.040718E+0000
  2.158974E+0000  4.539542E+0000
 -4.170271E+0000  1.344377E+0000
 -1.827357E+0000 -4.710656E+0000
  4.584064E+0000 -3.128810E+0000
  1.277994E+0000  4.954164E+0000
 -2.426136E+0000  5.216158E+0000
 -3.746877E+0000 -2.630226E+0000
  2.762458E+0000 -2.816121E+0000
  9.144112E-0002  3.229148E+0000
  1.496705E+0000  7.234226E-0001
 -5.373514E+0000 -4.627530E-0001
  3.230519E+0000 -8.388343E-0001
  1.614933E+0000 -5.931562E-0001
 -3.649925E+0000  1.020099E+0000
  3.252984E+0000 -8.303383E-0001
  5.134136E-0002 -1.838796E-0002
 -1.113748E+0000  2.667017E+0000
  1.541218E+0000 -2.706419E+0000
 -1.865230E+0000  6.406821E-0001
  1.544495E+0000 -3.421020E-0002
 -1.199692E+0000 -5.584917E-0001
  1.495322E+0000  6.173104E-0001
 -3.724534E-0001 -2.448302E-0003
  9.785523E-0001 -3.057379E+0000
  3.029792E-0001  1.692711E+0000
 -2.701360E-0001  3.450932E+0000
 -2.147239E+0000 -7.605433E-0001
  7.745858E-0002 -3.309254E+0000
  2.050902E+0000  6.576738E-0001
 -1.459546E+0000 -6.528051E-0001
 -5.019778E-0001  3.637692E-0001
 -9.145999E-0003 -5.957676E-0001
  9.868642E-0001 -8.754004E-0001
 -4.640188E-0001 -3.579220E+0000
  8.971355E-0001  3.299494E-0001
  1.284166E+0000  3.788187E+0000
 -4.739144E+0000 -1.226243E+0000
  1.965150E+0000 -2.864928E+0000
  3.189776E+0000 -7.278711E-0002
  2.177573E-0001  2.384053E+0000
 -1.354493E+0000  1.254776E+0000
 -1.491973E+0000 -2.428295E+0000
  1.030941E+0000 -3.380956E+0000
  2.566502E+0000  1.402289E+0000
  1.836707E-0001  2.759640E+0000
 -2.594390E+0000  1.984943E-0001
  4.312141E-0001 -2.439914E+0000
  3.838604E+0000 -2.511652E+0000
  1.559840E-0001  4.545061E+0000
 -9.123757E-0002 -7.403401E-0001
 -1.676760E+0000 -2.180378E+0000
  3.971457E+0000 -2.289216E+0000
  5.935546E-0001  2.386438E+0000
 -4.192652E+0000 -1.600983E+0000
  3.230411E+0000 -1.233402E+0000
  1.759351E+0000  1.301512E+0000
 -9.715710E-0001  3.742738E+0000
 -2.562973E+0000 -2.325920E+0000
 -1.120029E+0000 -2.666658E+0000
  4.305988E+0000  1.268828E+0000
 -3.532398E-0001  3.512359E+0000
 -3.264251E+0000 -1.693959E+0000
  1.018032E+0000 -5.554167E+0000
  1.249772E+0000  4.311459E+0000
  1.252624E-0001  4.522290E+0000
 -6.800274E+0000 -1.937495E+0000
  2.889525E+0000 -5.176667E+0000
  4.560180E+0000  2.732264E+0000
 -2.033985E+0000  7.163968E+0000
 -4.873612E+0000 -1.558805E+0000
  9.928823E-0002 -5.190566E+0000
  5.292287E+0000  1.637251E+0000
 -2.312311E+0000  8.144416E+0000
 -4.705080E+0000 -2.500556E+0000
  9.145795E-0001 -5.146215E+0000
  5.589212E+0000  8.124712E-0001
 -1.783189E+0000  5.928500E+0000
 -2.638285E+0000 -1.112530E+0000
 -4.373375E-0001 -4.461237E+0000
  6.311963E+0000 -7.721992E-0001
  2.127021E-0001  5.464767E+0000
 -4.233096E+0000 -1.335940E+0000
 -2.191256E-0001 -4.214886E+0000
  3.262732E+0000  4.649611E-0001
 -1.675861E+0000  3.621983E+0000
 -3.892283E+0000 -3.654838E+0000
  4.541145E+0000 -5.941583E+0000
  2.353981E+0000  4.801948E+0000
 -2.176980E+0000  3.029820E+0000
 -4.191421E+0000 -2.747008E+0000
  7.892521E-0001 -3.127497E+0000
  5.584842E+0000 -1.167266E+0000
 -1.966524E+0000  6.316922E+0000
 -1.585801E+0000 -1.631551E+0000
  1.515218E+0000 -1.792382E+0000
  9.669232E-0001  3.133527E+0000
 -2.503952E+0000  3.896685E+0000
 -1.861369E+0000 -1.985878E+0000
  7.462954E-0001 -2.009713E+0000
  3.437681E+0000  3.523693E+0000
 -1.936443E+0000  2.959780E+0000
 -2.939485E+0000 -3.554576E+0000
  2.812138E+0000 -1.027074E+0000
 -1.097740E-0001  4.057510E+0000
 -1.749077E+0000  4.669259E-0001
 -1.264363E+0000 -2.859274E+0000
  2.817707E+0000 -2.584676E+0000
 -1.533341E+0000  2.713030E+0000
  1.589307E+0000 -2.826515E+0000
 -2.818230E+0000 -1.811549E+0000
  2.715603E+0000  1.645580E-0002
 -2.247195E+0000  1.329763E+0000
  1.733123E+0000 -4.459032E-0001
 -7.653883E-0001 -4.828651E-0001
  1.744264E+0000  8.271769E-0001
  4.560300E-0001  3.531384E+0000
 -2.249408E+0000  2.440502E+0000
 -1.304018E-0001 -3.349297E+0000
  1.085980E+0000 -4.206369E-0001
  1.780672E-0001  3.590971E+0000
 -2.459490E+0000 -4.282744E-0001
 -8.355562E-0001 -8.662507E-0001
 -4.800477E-0001  2.530975E+0000
 -9.060344E-0001  4.626443E+0000
 -3.214104E+0000 -5.382887E-0001
  2.775554E-0001 -3.486043E+0000
  1.806543E+0000  1.102583E+0000
 -1.562084E+0000  7.214789E-0001
  9.845835E-0001  2.837301E+0000
  9.585695E-0001 -2.464022E+0000
 -7.422032E-0001 -6.770843E-0001
  2.311288E+0000  1.817244E+0000
 -9.515185E-0001  7.858420E-0001
 -3.368579E+0000 -5.233823E-0001
  2.759496E+0000 -3.036904E+0000
 -6.867732E-0001  9.511514E-0001
 -7.349304E-0001 -2.270365E-0001
  2.073011E+0000 -9.686525E-0001
 -2.707797E+0000 -1.490816E+0000
  1.757006E+0000 -9.860199E-0001
 -6.191266E-0001 -1.880210E-0001
 -8.953608E-0001  1.347194E+0000
  4.080108E-0001  7.261344E-0001
  1.891886E+0000 -3.444969E-0001
 -2.374480E+0000  2.660210E+0000
  8.041006E-0001 -1.263592E-0001
 -3.276342E-0001  9.886436E-0002
 -2.880520E-0001  1.960136E+0000
 -1.918627E+0000  1.099364E+0000
  6.676139E-0001 -3.291944E+0000
  1.202786E+0000 -4.019494E-0001
  6.167242E-0001  3.752319E-0001
  1.141907E+0000 -1.876846E+0000
 -2.042359E+0000  1.531534E+0000
  2.349891E+0000  1.066484E-0001
 -3.024586E+0000  8.478715E-0001
  1.811711E+0000 -3.464999E+0000
 -1.160877E+0000 -1.467858E+0000
  8.705383E-0001 -1.513126E-0001
  4.857977E-0001  2.721591E-0001
 -1.496456E-0001 -1.699730E+0000
  7.859647E-0001  2.133476E-0001
  2.789975E-0001  3.158199E-0002
  1.195000E-0001  3.005668E-0001
 -1.190627E+0000  9.455273E-0002
  2.057049E+0000 -2.322419E+0000
  3.032840E-0001  2.472185E+0000
  9.893857E-0001 -1.270514E+0000
 -3.545972E+0000  1.895816E+0000
  1.886276E+0000 -2.277381E+0000
 -1.941037E+0000  6.148078E-0001
  1.934560E+0000 -1.315685E+0000
  2.376816E+0000  1.426259E+0000
 -3.187416E+0000 -1.004970E-0001
 -1.220104E+0000 -2.564963E+0000
  2.988545E+0000  1.343074E+0000
 -2.175544E-0001  8.829710E-0001
 -4.909589E-0001 -1.608917E+0000
  1.160264E+0000 -1.799132E+0000
  3.335636E-0001 -8.469184E-0001
  1.891216E+0000  8.628929E-0001
 -4.584276E-0001  3.535293E+0000
 -8.792252E-0001 -6.047948E-0001
 -2.611626E-0001 -2.173616E+0000
  1.336382E+0000  3.182232E+0000
 -7.897541E-0001 -1.102338E-0001
 -3.964765E+0000 -8.548224E-0001
  1.166282E+0000 -1.947866E+0000
  1.892788E+0000  8.576278E-0001
  3.733251E-0001  8.168461E-0001
 -1.159531E+0000 -2.485724E+0000
  1.358749E+0000 -1.523849E+0000
  1.828992E+0000  4.085143E-0001
 -3.812993E-0001  1.493395E+0000
 -2.555086E+0000 -3.969283E-0001
  1.018932E+0000 -3.489370E+0000
  2.221270E+0000  2.394909E+0000
 -3.180613E-0001  1.459616E+0000
 -2.907751E+0000 -3.530254E+0000
  1.261182E+0000 -1.806955E+0000
  9.091170E-0001  2.198088E+0000
 -2.506691E+0000  1.407824E+0000
 -1.436015E-0001 -1.064647E+0000
  7.583886E-0001 -2.770601E+0000
  1.119779E+0000  3.293711E+0000
  1.779930E+0000  1.286251E-0001
 -3.186501E+0000 -1.946989E+0000
  1.189294E+0000 -3.149494E+0000
  3.460118E+0000  8.460103E-0002
 -2.601416E+0000  5.035877E+0000
 -1.504175E+0000 -1.430364E+0000
  1.375156E-0001 -3.569561E+0000
  7.189365E-0001  1.214102E+0000
  2.063124E+0000  1.882209E+0000
 -5.849498E+0000  7.913654E-0001
  5.880413E-0001 -3.742593E+0000
  4.126389E+0000 -3.318566E-0001
 -1.956336E+0000  4.530452E+0000
 -2.212839E-0001  7.319831E-0001
 -1.060248E+0000 -2.855337E+0000
  4.401366E+0000 -5.995143E-0001
  6.858446E-0001  3.061224E+0000
 -4.540824E+0000 -3.265297E-0002
  1.491715E-0001 -2.302176E+0000
  2.654812E+0000  1.063703E+0000
 -1.923088E+0000  2.654665E+0000
 -2.916634E+0000 -8.485932E-0001
  1.362070E+0000 -1.282255E+0000
 -6.827663E-0001  1.888034E+0000
  2.043703E+0000 -2.794332E-0001
  5.832684E-0001 -9.230812E-0001
 -8.913065E-0001 -1.658467E+0000
  7.921614E-0001  1.059353E+0000
  5.980909E-0001  5.813644E-0001
 -1.670024E+0000  1.128877E+0000
  1.450969E+0000 -4.781253E-0001
 -3.560778E-0001  9.174178E-0001
  4.340620E+0000  4.522575E+0000
 -3.951076E+0000  1.293887E+0000
 -7.145304E-0001 -3.402784E+0000
  4.291516E+0000 -1.667585E+0000
 -2.023536E+0000  3.443782E+0000
 -2.590750E+0000  2.505555E+0000
 -2.279591E+0000 -2.723926E+0000
  2.174485E+0000 -5.711026E-0001
  3.595478E-0001  5.907693E+0000
 -2.500167E+0000  2.870439E+0000
 -2.582443E+0000 -5.805824E+0000
  2.493033E+0000 -2.816372E+0000
  3.146915E+0000  2.548734E+0000
 -3.670516E+0000  2.777211E+0000
 -9.949932E-0001 -5.858515E+0000
 -5.002633E-0001 -3.799466E+0000
  1.866324E+0000  4.303394E+0000
 -1.987189E+0000  1.662743E+0000
 -1.796801E+0000 -1.579161E+0000
  1.227594E+0000 -1.810509E+0000
  3.376598E+0000  2.482411E+0000
 -1.802374E+0000  1.852562E+0000
 -8.742515E-0001  1.317312E-0001
  4.962821E-0001 -1.956929E+0000
  1.016268E+0000  3.723603E-0001
  3.101010E+0000 -8.396164E-0002
 -2.449177E+0000  8.847755E-0001
 -3.756226E-0001 -1.805220E-0001
 -7.759669E-0002 -1.559087E+0000
 -5.742955E-0001  6.235282E-0001
  1.235298E-0001 -1.265644E+0000
  3.039246E+0000 -1.285449E+0000
 -2.778498E+0000  4.432090E-0001
  4.192743E-0001 -1.759941E+0000
  5.608133E-0002 -1.460437E+0000
  4.290994E-0001  1.284066E+0000
  4.254211E-0001 -2.701648E-0001
 -9.533186E-0001 -1.668352E+0000
  1.244459E+0000  1.135958E-0001
  1.809811E+0000  2.305110E+0000
 -5.236038E+0000  1.089949E-0003
  3.125123E+0000 -2.623883E+0000
  2.752163E+0000  6.592353E-0001
 -3.044408E+0000  3.929540E+0000
  1.513105E-0001 -2.402754E+0000
 -3.680615E-0001 -2.983465E+0000
 -3.969314E-0001  1.405703E-0002
  8.995014E-0001 -7.238011E-0001
 -3.978959E-0001  1.087918E+0000
  1.801900E+0000  1.845881E-0001
 -1.775062E+0000  1.238478E+0000
  9.813103E-0001 -1.544840E+0000
  2.571543E+0000  2.351127E+0000
 -1.413658E+0000  2.029817E+0000
 -1.498959E+0000 -1.436805E+0000
  5.286026E-0001 -4.011565E+0000
  2.681854E+0000  1.167990E+0000
 -1.655252E+0000  4.967101E+0000
 -2.043542E+0000 -1.519555E+0000
  8.590625E-0002 -4.454700E+0000
  1.994981E+0000  7.747953E-0001
  3.375523E+0000  2.126825E+0000
 -6.317776E+0000  1.503087E+0000
  2.300981E+0000 -4.098155E+0000
  6.773787E-0001 -1.912597E+0000
  4.164497E+0000  4.662928E+0000
 -2.544585E+0000  2.197288E+0000
 -2.606764E+0000 -3.111569E+0000
  1.678044E+0000 -4.349816E+0000
  3.714755E+0000  2.315665E+0000
 -1.107591E+0000  3.292581E+0000
 -2.065651E+0000  1.701114E+0000
 -2.631071E+0000 -2.279677E+0000
  3.633309E+0000 -3.362449E+0000
  1.281516E+0000  2.605242E+0000
  5.206067E-0001  2.452449E+0000
 -3.797384E+0000 -3.683891E-0001
 -1.059804E+0000 -4.573130E+0000
  6.543073E+0000  1.799791E+0000
 -3.235338E+0000  5.346513E+0000
 -2.404656E+0000 -3.227670E+0000
  1.833730E+0000 -5.262255E+0000
  4.975436E+0000  2.006384E+0000
  1.150095E+0000  3.693095E+0000
 -6.719772E+0000 -1.781518E-0002
  1.771832E+0000 -4.082982E+0000
  5.140260E+0000  5.654780E-0001
 -1.164532E+0000  6.495009E+0000
 -1.423671E+0000 -1.236178E+0000
 -1.343961E+0000 -4.844334E+0000
  1.650294E+0000  2.724514E+0000
  6.884643E-0001  3.794111E+0000
 -2.338872E+0000  1.541944E+0000
  1.668167E+0000 -4.073119E+0000
  3.567838E+0000 -7.914343E-0003
  8.974796E-0001  4.884401E+0000
 -3.953038E+0000 -9.630605E-0001
  3.258882E+0000 -4.592075E+0000
  1.847189E+0000  1.265913E+0000
  7.405678E-0001  1.449813E+0000
 -2.298444E+0000 -2.268799E+0000
  4.062767E+0000 -2.268960E+0000
  2.366629E-0001  2.126014E+0000
 -1.525810E-0001  6.985397E-0001
 -2.148289E+0000 -1.921915E+0000
 -3.248218E-0002 -2.779184E+0000
  3.459892E+0000 -3.105641E-0001
 -4.697931E-0001  2.596575E+0000
 -2.831200E+0000  1.506795E-0001
  1.557678E+0000 -2.466744E+0000
  3.468098E-0001 -1.592079E+0000
  1.050392E+0000  3.011442E+0000
 -7.010202E-0001 -1.208864E+0000
 -1.324356E+0000 -1.014502E+0000
  2.032474E+0000 -2.269374E+0000
  3.966779E-0001 -3.326987E-0001
  1.401823E+0000  1.089116E+0000
 -1.487055E+0000  2.404906E-0001
  1.546232E+0000 -4.675632E+0000
 -2.360609E-0001  1.297793E+0000
  8.396005E-0001  1.509718E+0000
 -1.702753E+0000 -1.772507E+0000
 -1.058225E+0000 -1.087031E+0000
  1.238597E+0000 -4.013577E-0001
  2.474893E+0000 -3.807845E-0001
 -1.311395E+0000  3.004166E+0000
 -3.750163E-0001 -1.348207E+0000
 -6.746000E-0001  3.338306E-0001
  3.108165E+0000  1.517892E-0001
 -2.059530E+0000  2.720988E+0000
 -5.736070E-0001 -3.178081E+0000
  1.927018E+0000 -1.721389E+0000
 -5.511898E-0002  8.060216E-0001
 -7.577710E-0001  1.166270E+0000
 -2.078074E+0000 -1.627539E+0000
  1.863225E+0000  1.766201E-0001
 -4.751592E-0001  4.217884E+0000
 -1.574252E+0000  8.186463E-0001
 -3.916437E-0001 -1.871732E+0000
  2.538930E+0000 -3.654493E-0001
  6.981118E-0001  4.332064E+0000
 -2.227042E+0000  7.404423E-0001
 -1.440624E+0000 -1.740548E+0000
 -7.478046E-0002 -1.249407E+0000
  1.915795E+0000  4.523001E+0000
 -1.827569E+0000 -3.092108E-0002
 -8.861079E-0001 -3.571008E+0000
  4.197756E+0000  6.030694E-0001
 -9.548567E-0001  4.035550E+0000
 -5.007931E+0000 -7.915203E-0001
  2.323779E+0000 -6.209259E+0000
  3.863410E+0000  1.803282E+0000
  6.568795E-0001  4.697924E+0000
 -6.402170E+0000 -2.367403E+0000
  2.492979E+0000 -4.207767E+0000
  2.225514E+0000  3.050133E+0000
 -3.515267E-0001  3.626891E+0000
 -2.235825E+0000 -1.126768E+0000
  1.029739E+0000 -3.527059E-0001
  1.392780E+0000  1.348174E+0000
 -2.004272E+0000 -9.930466E-0003
 -2.322215E+0000 -2.061864E+0000
  3.240200E+0000 -1.798674E+0000
  2.170594E+0000  3.743345E+0000
 -1.538005E+0000  1.449848E+0000
 -1.840424E+0000 -1.631722E+0000
  6.929722E-0001 -9.537350E-0001
  9.856174E-0001  9.762972E-0001
 -9.308334E-0001  1.967406E+0000
 -3.332610E+0000 -6.410249E-0001
  1.642502E+0000 -1.922481E-0002
 -1.309049E+0000 -4.073932E-0001
 -1.119779E+0000  2.964238E+0000
 -1.034388E-0001 -6.442048E-0001
  1.088333E+0000 -1.520494E+0000
  4.756946E-0001  1.351144E+0000
 -1.716228E+0000  1.967834E+0000
  2.177101E+0000 -2.120806E+0000
 -1.998944E-0001 -4.699500E-0001
  2.512843E+0000  1.792915E+0000
 -2.206876E+0000  7.989448E-0001
 -1.241395E+0000 -2.826061E+0000
  2.847866E+0000 -6.858048E-0001
 -2.324750E+0000  4.662747E+0000
 -3.753195E-0001  1.922539E-0001
 -2.549246E-0001 -1.478604E+0000
  6.615116E-0001  1.422824E+0000
 -2.629824E+0000  1.331001E+0000
 -1.760208E-0001 -1.102557E+0000
 -3.032266E-0001 -6.270649E-0001
 -1.447866E+0000 -4.911617E-0001
 -1.676085E-0001 -3.437161E-0001
  7.012714E-0001 -7.720474E-0001
  5.071325E-0001  1.736654E+0000
 -9.232500E-0001 -4.086590E-0001
 -7.917660E-0001  5.798544E-0001
  3.249235E+0000  8.885824E-0002
 -1.382641E+0000  7.237860E-0001
 -1.798652E+0000  1.704229E-0001
 -5.193062E-0002 -8.481186E-0001
  2.872463E+0000 -1.063438E+0000
 -2.851213E-0001  9.033226E-0001
 -2.754448E+0000  2.213422E+0000
  5.493120E-0003 -3.453202E+0000
  2.108301E+0000 -1.250278E+0000
  9.302799E-0001  1.885489E+0000
 -2.269359E+0000 -3.182870E-0003
 -1.395641E+0000 -3.877241E-0001
  1.888669E+0000 -2.157335E+0000
 -8.794483E-0001  4.795960E-0001
  2.110046E+0000 -3.106507E-0001
 -2.958629E-0001  2.214044E+0000
 -2.409863E+0000  1.336623E+0000
 -2.308466E+0000 -2.010855E+0000
  2.155551E+0000 -1.348153E+0000
  2.403251E+0000  3.004218E+0000
 -2.749512E+0000 -2.233727E-0001
 -2.825193E+0000 -2.509442E-0001
  3.404499E+0000 -1.263680E+0000
 -2.165759E-0001  2.421270E+0000
 -2.602977E+0000  8.771819E-0001
 -4.867046E-0001 -2.599302E+0000
  2.664294E+0000 -7.266410E-0001
  1.074687E-0001  8.592980E-0001
 -7.010042E-0001  3.483018E+0000
 -1.164500E+0000 -2.350613E+0000
 -1.844505E+0000 -1.771542E+0000
  4.563981E+0000  3.382404E-0001
 -2.745744E+0000  2.893421E+0000
  1.403442E-0001 -1.778150E+0000
 -1.760976E+0000 -2.181155E+0000
 -2.607203E-0002 -2.061009E+0000
  2.388691E-0001  1.537187E+0000
  1.726760E+0000 -1.150875E+0000
 -2.845533E+0000 -1.201028E+0000
 -1.319856E+0000  6.274604E-0001
  1.041067E+0000 -3.990020E+0000
  1.073037E+0000  3.529576E+0000
 -1.720465E+0000  2.101732E+0000
 -2.599537E+0000 -1.790560E+0000
  5.198601E-0001 -1.550961E+0000
  1.138482E+0000 -3.632182E-0002
 -1.415709E-0001  1.188257E+0000
 -2.421386E+0000  7.959487E-0001
  1.718091E+0000 -2.922217E+0000
  1.402060E+0000 -9.588118E-0001
  9.480662E-0001  3.179188E+0000
  4.591331E-0001  3.025600E-0001
 -7.540973E-0001 -8.492067E-0001
 -6.166944E-0001  5.237484E-0001
  1.999087E+0000 -1.103261E+0000
 -6.856772E-0001  1.964425E+0000
  1.232768E+0000  1.174256E+0000
 -2.500103E+0000  6.002912E-0001
  2.456869E+0000 -8.176845E-0001
 -4.538626E-0002  2.376277E-0001
 -1.637338E+0000  5.378189E-0001
  1.226633E+0000 -1.224517E+0000
  1.271417E+0000  1.851729E+0000
  1.153191E+0000  4.200376E-0001
 -1.991662E+0000 -4.635551E-0001
  1.453603E+0000 -9.658813E-0001
  4.582403E-0001 -5.552427E-0001
 -1.608183E+0000  2.038476E+0000
  1.695845E+0000  3.810901E-0002
 -1.647257E+0000 -1.116696E+0000
  6.422521E-0001  1.410019E+0000
  3.526683E+0000 -5.962723E-0001
 -4.354113E-0001  1.827686E-0001
 -1.626090E+0000  2.484973E-0001
  3.436543E+0000 -5.522882E-0001
 -3.249334E+0000  1.857634E+0000
  1.457373E+0000  1.595416E+0000
  1.604430E+0000 -1.963567E+0000
 -1.371212E+0000 -6.716665E-0001
 -3.597461E-0001 -2.768931E+0000
  6.510349E-0001  1.105959E+0000
  6.468770E-0001  3.493641E+0000
 -2.321467E+0000 -1.214963E+0000
  7.677102E-0001 -2.784875E+0000
  4.627722E-0001  9.736641E-0001
 -1.209692E+0000  5.471817E-0001
 -1.337343E+0000  8.869481E-0001
  5.012059E-0001 -1.847556E+0000
  2.716267E+0000 -8.317401E-0001
 -3.117598E-0001  2.433808E+0000
 -6.573424E-0001 -7.816605E-0001
  1.289054E-0001 -1.506059E+0000
  1.654286E+0000  9.821052E-0001
 -4.572178E-0001  3.502637E-0001
 -1.482786E+0000  1.348812E-0001
  2.789884E-0001 -3.122138E+0000
  2.658492E+0000 -1.142059E+0000
  1.780066E+0000  1.465277E+0000
 -7.586214E-0001 -9.581338E-0002
 -1.964992E-0001 -3.778821E+0000
  3.194664E+0000  2.485433E+0000
 -8.345464E-0001  1.193351E+0000
 -1.567981E+0000  1.591259E-0001
 -3.284865E-0001 -2.045174E+0000
  2.172591E+0000 -3.939947E-0001
 -8.992255E-0001  1.156589E+0000
  1.763559E+0000 -1.665065E+0000
 -3.094949E-0001  8.360593E-0002
  2.842978E-0001  8.676882E-0001
 -1.384858E-0001  7.633942E-0001
  1.865350E-0002 -1.263346E+0000
 -1.691391E-0001  1.231644E+0000
  6.652784E-0001  1.755219E+0000
 -2.356023E+0000  8.196991E-0001
  6.404120E-0001  1.157900E+0000
 -8.061648E-0001 -1.176560E-0001
  3.090084E-0001 -5.373352E-0001
  8.823853E-0001 -2.998450E-0001
  1.471398E+0000 -2.696678E-0001
  6.242118E-0001  2.441291E-0002
  1.113609E+0000 -7.328749E-0001
 -6.542235E-0001 -1.469980E+0000
  3.229698E-0001  2.951097E+0000
 -1.011424E+0000 -1.012820E+0000
 -8.019990E-0001 -6.364916E-0002
 -3.803196E-0001 -1.276489E+0000
  1.574675E+0000  1.987496E+0000
  2.772832E-0001  1.887738E+0000
 -1.971925E+0000 -4.100811E-0001
  1.294459E+0000  2.189321E-0001
  9.332162E-0001  1.780429E+0000
 -6.578855E-0001  9.663550E-0001
  6.436868E-0001  2.964236E-0001
 -2.417610E+0000  1.091567E+0000
 -8.208242E-0001 -2.215566E+0000
  9.435477E-0001 -5.382711E-0001
 -1.701678E+0000  7.671117E-0001
  2.133696E+0000 -1.861666E+0000
 -3.544119E-0002 -1.597252E-0001
  4.396872E-0001  1.604908E+0000
 -1.318155E+0000 -1.629837E+0000
 -3.788043E-0001 -2.732934E+0000
  1.427238E+0000  1.372396E+0000
  1.349313E+0000  2.704955E+0000
 -1.306623E+0000 -9.798513E-0001
 -4.535898E-0001 -7.870801E-0001
  3.340610E+0000 -7.865058E-0001
 -1.928165E+0000  1.077941E-0001
 -1.785647E-0001  1.702019E+0000
  1.913269E+0000 -1.053882E+0000
 -2.245605E+0000  6.409767E-0001
  3.501682E+0000  6.211524E-0001
 -2.665513E-0002  1.113339E+0000
 -9.326687E-0001 -4.003717E-0003
 -2.149229E-0001  6.591566E-0001
  1.246510E+0000  7.470609E-0001
  7.821155E-0001  3.026190E+0000
 -2.313164E+0000 -1.525939E+0000
  1.542666E-0001 -1.683400E+0000
  1.196619E+0000  2.352127E-0001
  1.533957E+0000  1.547074E+0000
 -1.191133E+0000 -2.103547E+0000
 -1.952402E+0000 -1.050768E+0000
  3.180064E+0000 -2.488041E-0001
 -9.943144E-0001  3.371230E+0000
 -2.025964E+0000 -9.314529E-0001
  2.730507E+0000 -3.589857E+0000
 -7.636411E-0001  3.176799E-0001
  1.251748E+0000 -2.212725E-0001
 -5.706373E-0001  1.414162E+0000
 -7.994665E-0002 -8.979189E-0001
  6.797542E-0002 -1.617761E+0000
 -1.222332E+0000  5.982836E-0001
  3.277503E+0000 -1.440232E-0002
 -4.788942E+0000  2.132721E+0000
  8.451052E-0001 -2.775020E+0000
 -1.367117E-0001 -1.211102E-0002
  2.269994E+0000  2.234177E+0000
  1.372283E+0000  1.900602E+0000
 -6.193952E+0000  1.640704E+0000
  3.607880E+0000 -7.321663E+0000
 -6.920765E-0001  1.522486E+0000
  3.813031E-0001  1.987709E+0000
 -3.209457E+0000 -2.266396E+0000
  4.243421E-0001 -1.924180E+0000
  1.938080E+0000  1.264174E+0000
 -3.181209E-0001  4.236659E+0000
 -7.461483E-0001 -1.466425E+0000
  1.124634E+0000 -6.558861E+0000
  4.438327E+0000  1.892252E+0000
 -3.162153E+0000  2.721966E+0000
 -2.825522E+0000 -4.193951E+0000
  1.237348E+0000 -2.720131E+0000
  2.000424E+0000  1.616550E+0000
 -3.030107E+0000  4.037002E+0000
 -1.876364E+0000 -1.404381E+0000
  3.035908E+0000 -2.996972E+0000
  2.510185E+0000  1.576497E+0000
  7.543263E-0001  3.650098E+0000
 -2.117903E+0000 -1.498814E+0000
  1.428605E+0000  1.547928E-0001
  3.336512E-0001 -9.027689E-0001
 -1.031107E+0000  7.008672E-0001
  6.221717E-0002 -1.229729E-0001
 -1.998246E+0000 -4.154384E-0001
  2.489833E+0000 -5.328195E-0001
 -1.113787E+0000  2.934622E+0000
 -1.005511E+0000  5.382936E-0001
  1.611168E+0000 -2.207587E+0000
  1.550703E+0000  3.467577E-0001
 -9.500164E-0001  2.443978E+0000
 -1.558079E+0000  1.593331E-0001
 -1.186882E+0000 -1.282339E+0000
  2.496611E-0001 -1.206047E+0000
  2.178510E+0000  1.874536E+0000
  1.722717E-0001  1.329999E+0000
 -2.141909E+0000 -5.314514E-0001
  2.042824E+0000 -1.861567E+0000
 -7.979433E-0001  6.697567E-0002
  1.852076E+0000 -4.729959E-0001
 -2.877294E+0000  3.864397E+0000
 -1.293089E+0000 -1.746150E+0000
  2.885101E-0001 -2.653072E+0000
  3.682820E+0000  2.232837E+0000
 -1.689496E+0000  3.287238E+0000
 -2.413565E+0000 -1.885701E+0000
  6.705279E-0001 -2.654934E+0000
  2.703623E+0000  3.179126E+0000
 -1.073848E+0000  7.760707E-0001
 -5.414906E+0000 -3.440159E+0000
  5.159672E+0000 -1.760191E+0000
  5.262331E-0001  2.676458E+0000
 -2.507055E+0000  6.935691E-0001
 -1.400875E+0000 -4.139242E+0000
  2.475574E+0000 -1.725721E+0000
 -1.713718E+0000  2.671072E+0000
 -4.713996E+0000  2.612908E+0000
  1.228195E+0000 -1.451435E+0000
 -1.803457E-0001  1.767272E-0001
  2.539367E+0000  9.176434E-0001
  1.001558E-0001  6.098326E-0001
 -1.226585E+0000 -4.042362E-0001
  2.121091E+0000 -1.721166E+0000
 -2.881763E+0000  2.405334E+0000
  2.915267E+0000 -2.057398E+0000
 -2.403915E-0001  1.232073E-0001
  1.111456E-0001 -7.376556E-0001
  1.701084E+0000 -9.984280E-0001
 -8.192465E-0001  7.342914E-0001
 -6.785055E-0001 -1.501631E+0000
  2.915520E-0001  8.759578E-0002
  1.766997E+0000  4.642519E-0002
 -6.001777E-0001  1.309820E+0000
  4.648930E-0003  1.040301E+0000
 -1.729403E+0000  8.367050E-0001
  2.251165E-0002 -8.817021E-0001
  6.538787E-0001  1.550005E-0001
  2.869322E+0000  1.812880E+0000
 -1.016809E+0000  1.990123E+0000
 -3.676176E+0000 -1.316170E+0000
  1.430287E+0000 -3.834407E+0000
  3.114678E+0000 -1.426784E-0001
  6.260179E-0001  5.086240E+0000
 -4.028107E+0000 -5.011399E-0001
  1.887971E-0001 -6.606337E+0000
  3.869445E+0000  1.540788E-0001
  1.061126E+0000  5.885788E+0000
 -5.006371E+0000  7.359705E-0003
  6.990937E-0002 -6.234778E+0000
  3.396915E+0000  8.012557E-0001
 -8.070447E-0001  4.225204E+0000
 -2.943379E+0000 -1.268180E+0000
 -3.546696E-0001 -2.965279E+0000
  3.554370E+0000 -1.468764E+0000
  3.112434E-0001  2.464843E+0000
 -1.676897E+0000  1.752636E-0001
  1.109615E+0000 -3.961233E+0000
  1.857974E+0000 -2.748745E-0001
  9.891080E-0001  1.088658E+0000
 -4.291361E+0000  2.663031E+0000
  2.464177E+0000 -2.240660E-0001
 -1.615597E+0000  1.132062E+0000
  1.821437E+0000 -5.780272E-0001
 -4.955424E-0001 -1.087844E+0000
  1.938449E-0001 -3.023759E-0001
  1.073872E+0000 -8.529590E-0001
  1.775478E-0001 -1.697273E+0000
 -9.026683E-0002 -1.150139E+0000
  3.939288E-0001  3.020863E-0001
 -1.068423E+0000  8.638554E-0001
  1.793583E+0000  1.076398E+0000
  1.699317E+0000 -3.045108E+0000
 -2.066413E+0000  1.737520E+0000
  9.687032E-0001  2.365946E+0000
 -2.452005E-0002  1.283364E-0001
 -4.513822E-0001  1.140634E+0000
 -2.372908E+0000  1.159353E-0001
  7.465084E-0001 -2.094340E+0000
 -5.446788E-0001  1.387879E+0000
  2.573152E+0000 -2.252131E-0001
 -2.504403E+0000  1.437901E+0000
 -8.885347E-0002 -4.506271E-0001
 -2.546087E-0001 -2.207935E+0000
  1.966766E+0000  1.105735E+0000
 -2.175590E+0000  1.888226E+0000
 -9.391993E-0001 -3.553520E+0000
  2.619038E+0000 -1.522085E+0000
  1.969860E+0000  2.652367E+0000
 -1.121944E+0000  3.233092E-0001
 -3.481447E-0001 -2.112113E+0000
  9.528266E-0001  1.088239E+0000
 -1.456994E+0000  3.484975E-0001
 -2.423733E+0000 -1.271179E+0000
 -7.706780E-0002 -3.386365E+0000
  1.731974E+0000  2.443829E+0000
 -6.266151E-0001  1.081822E+0000
 -2.466029E+0000  6.184153E-0002
  2.032583E+0000 -6.073953E-0001
 -1.103624E+0000 -3.659062E-0001
 -3.009520E-0001  1.094643E-0001
 -2.051456E-0001 -8.158926E-0001
  8.532891E-0002 -4.183789E-0001
  1.851288E+0000  9.518319E-0001
  5.847741E-0002  1.408014E+0000
 -3.266799E+0000  1.450459E+0000
  2.725227E+0000 -3.305143E+0000
 -9.017491E-0001  1.316554E+0000
  2.874050E+0000  1.361267E+0000
 -1.394293E+0000 -1.152789E+0000
 -3.321363E-0001 -2.483809E+0000
  3.365734E+0000  2.819441E+0000
 -1.262753E+0000  4.546871E+0000
 -3.635870E+0000  4.641590E-0001
  4.094675E-0001 -2.638851E+0000
  2.541257E-0001  4.922919E-0001
 -1.401832E+0000  2.429011E+0000
  1.752932E-0002 -6.399935E-0001
 -2.310901E+0000  1.230338E+0000
  1.829180E+0000 -3.867727E+0000
 -4.842582E-0001 -8.913431E-0003
  2.871272E+0000  1.718925E+0000
 -3.699398E+0000  2.178488E+0000
 -2.575295E+0000 -3.196425E+0000
  5.340328E+0000 -3.499307E+0000
  2.643506E-0001  4.248999E+0000
 -7.164704E-0001  1.358304E+0000
 -2.829881E+0000  1.069170E-0001
  2.292019E+0000 -3.172871E+0000
 -3.554530E-0001  2.185138E+0000
  3.417847E-0001  4.125594E-0001
 -1.735245E+0000 -1.825988E+0000
  2.589297E+0000 -3.781771E+0000
  3.544661E-0001  3.253536E+0000
 -1.471518E+0000  9.505291E-0002
 -3.225502E+0000 -2.416189E+0000
  3.027366E+0000 -1.474523E+0000
  2.102935E-0001  4.023920E+0000
 -6.829363E-0001 -1.096400E+0000
 -3.910829E+0000 -7.546648E-0001
  4.087262E+0000 -3.351128E-0001
 -2.976404E-0001  2.421173E+0000
 -3.049582E+0000  5.725679E-0001
 -1.782840E+0000 -1.963242E+0000
  1.270764E+0000 -2.215722E+0000
  2.008430E+0000  1.397433E+0000
 -1.196937E+0000  1.078621E+0000
 -1.230500E+0000  1.730732E+0000
  1.027119E+0000 -4.133224E-0001
 -6.806639E-0001 -7.995262E-0001
  1.112551E+0000  8.572626E-0001
  8.842719E-0001 -1.452646E+0000
 -1.990261E+0000 -7.407786E-0001
  2.107303E-0001  7.528237E-0001
  3.843738E+0000 -1.181863E+0000
 -3.130096E+0000  5.323223E+0000
  2.307055E-0001 -2.077149E+0000
  2.340030E-0002 -2.949042E+0000
  4.117827E-0001 -1.338753E+0000
  1.818752E+0000  1.494649E+0000
 -1.861647E+0000  6.478374E-0001
 -3.105937E+0000 -9.352300E-0001
  1.633426E+0000 -1.707499E+0000
  2.433216E+0000  2.332812E+0000
 -1.053612E+0000  4.857110E+0000
 -4.929201E+0000 -6.544092E-0001
  1.631365E+0000 -2.576619E+0000
  1.881276E+0000  1.349102E+0000
 -2.835926E+0000  4.054883E+0000
 -9.846190E-0001  1.330781E-0001
 -1.820145E+0000 -5.861154E+0000
  5.179771E+0000  2.315431E+0000
 -1.665569E+0000  3.344386E+0000
 -4.763764E+0000 -2.015681E+0000
  4.590228E-0001 -4.078406E+0000
  3.670053E+0000  6.625199E-0001
 -9.838623E-0001  4.443255E+0000
 -6.013920E-0001 -1.524776E+0000
 -5.645794E-0001 -2.913195E+0000
  4.807966E+0000 -1.995789E+0000
 -8.132162E-0001  3.932049E+0000
 -2.034268E+0000 -3.286013E-0001
 -7.415305E-0001 -3.988373E+0000
  2.459303E+0000 -1.566271E+0000
  1.634730E+0000  4.146229E+0000
 -4.387031E+0000  3.159545E+0000
 -6.731589E-0001 -4.239298E+0000
  2.864087E+0000 -9.229203E-0001
  1.419070E-0001  3.860927E+0000
 -2.569964E+0000  3.087948E+0000
  1.456613E-0001 -2.889089E+0000
  1.215428E+0000 -9.362782E-0001
  1.260680E+0000  8.172670E-0001
 -1.362798E+0000 -3.835466E-0001
 -3.461110E+0000 -2.380452E+0000
  3.518245E+0000 -2.392903E-0001
  7.715113E-0001  4.154266E+0000
 -3.165057E+0000 -1.559153E-0001
 -1.299779E+0000 -3.987784E+0000
  4.297553E+0000  2.875396E-0001
 -1.890307E-0001  5.410591E+0000
 -2.568127E+0000  4.099295E-0001
 -1.035393E+0000 -2.083210E+0000
  4.577191E+0000  8.325175E-0001
 -2.358863E+0000  4.185049E+0000
 -3.384315E+0000 -4.910407E-0001
 -2.324842E-0001 -3.959630E+0000
  1.204198E+0000  1.209900E+0000
 -3.013259E-0001  2.600033E-0001
 -3.953588E+0000  8.704757E-0001
  1.555385E+0000 -2.117138E+0000
 -2.261709E-0001  1.093375E+0000
 -5.729003E-0001 -1.302046E+0000
 -1.461622E+0000 -2.581616E+0000
  3.790428E-0001 -1.342610E+0000
  2.370799E+0000  1.957326E+0000
 -3.021382E+0000  1.754494E+0000
 -6.925342E-0002 -1.027242E+0000
 -1.181046E+0000 -2.246806E+0000
  3.964145E+0000  2.329894E+0000
 -1.147512E+0000  2.122772E+0000
 -1.532921E+0000 -1.538748E+0000
  1.462854E+0000 -2.603648E-0001
  2.349425E+0000  1.158344E+0000
 -3.212899E+0000  1.563138E+0000
 -9.015835E-0001 -9.496299E-0001
  3.271547E-0001 -2.979960E+0000
  3.338641E+0000  3.399514E+0000
 -2.642780E+0000  2.490055E+0000
 -2.860013E+0000 -1.488602E+0000
  3.179753E+0000 -2.426827E+0000
  1.829479E+0000  3.737089E+0000
 -1.394630E+0000  3.200228E+0000
 -2.966155E+0000 -4.277175E+0000
  1.889148E+0000 -3.016366E-0001
  4.231618E+0000  2.736029E+0000
 -4.098015E+0000  1.593564E+0000
 -3.782632E+0000 -2.948445E+0000
  1.592647E+0000 -3.323318E+0000
  3.355887E+0000  2.550670E+0000
 -1.515007E+0000  2.003285E+0000
 -1.233178E+0000 -6.053250E-0001
  8.723227E-0001 -5.368826E+0000
  1.994709E+0000  2.023539E+0000
  2.887714E-0001  2.311662E+0000
 -1.829691E+0000  1.635202E-0002
 -1.735501E-0001  1.492064E-0001
  1.720655E+0000 -7.311643E-0001
 -2.378558E+0000 -6.489891E-0002
 -2.575758E+0000 -2.021673E+0000
  2.461948E+0000 -2.099190E+0000
  1.232116E+0000  4.302733E+0000
 -2.735019E+0000  9.631761E-0001
  3.037517E-0001 -4.686851E+0000
  2.444194E+0000  1.377084E+0000
  2.089277E+0000  3.533351E+0000
 -3.733307E+0000  1.183630E+0000
 -2.629401E+0000 -4.589637E+0000
  7.546920E+0000 -1.250123E+0000
 -2.155176E+0000  2.844349E+0000
 -2.184820E-0001 -4.132554E-0001
 -1.294678E-0001 -4.006564E+0000
 -1.289196E+0000  1.541668E-0001
  2.414243E+0000  1.437211E+0000
 -5.563371E+0000 -2.502815E-0001
  2.265074E+0000 -4.320336E+0000
  2.485987E+0000 -1.105530E+0000
  1.602755E+0000  2.409958E+0000
 -3.304298E+0000 -1.569103E+0000
  7.744258E-0001 -3.428147E+0000
  1.941402E+0000  1.609734E+0000
  1.376373E+0000  2.909744E+0000
 -5.668672E+0000 -2.278445E+0000
  3.384789E+0000 -3.966991E+0000
  1.225958E+0000  2.954767E+0000
 -3.374840E+0000  3.471810E+0000
 -1.653564E+0000 -5.235429E+0000
  1.940595E+0000 -2.001198E+0000
  1.369578E+0000  1.078523E+0000
 -2.720254E+0000  2.692292E+0000
 -2.627477E+0000 -4.459877E+0000
  3.776709E-0001 -1.503506E+0000
  2.744270E+0000  1.833178E+0000
 -3.151651E+0000  3.470574E-0001
 -2.859755E+0000  1.795283E+0000
  3.484320E+0000 -3.282143E+0000
  1.272663E+0000  5.197152E-0001
 -8.634345E-0003  2.336829E+0000
 -1.145850E+0000 -2.586926E+0000
 -6.793545E-0001 -2.202661E+0000
  2.365253E+0000 -7.673965E-0002
 -2.703588E+0000  3.988671E+0000
 -2.832222E-0001 -2.594933E+0000
  1.881708E+0000 -1.201547E+0000
  1.670087E+0000  2.419624E+0000
 -2.306657E+0000 -8.903756E-0001
  1.236056E-0001 -4.333629E+0000
  3.449957E+0000  1.443333E+0000
 -2.458396E+0000  2.235723E+0000
 -1.913160E+0000 -1.612899E+0000
  1.802096E+0000 -3.032211E+0000
  2.823427E+0000  2.697774E+0000
 -2.605048E+0000  1.749076E+0000
 -3.650641E+0000 -1.358248E+0000
 -5.910393E-0001 -2.948041E+0000
  1.368741E+0000  1.863554E+0000
 -7.152446E-0001  3.248047E+0000
 -1.232812E+0000 -6.908054E-0001
  2.542768E-0001 -2.398533E+0000
  1.667505E+0000  1.885551E-0001
  7.675609E-0001  3.432807E+0000
 -3.835020E+0000  1.236102E+0000
  2.726584E-0001 -2.268439E-0001
  1.018754E+0000 -3.052695E+0000
  2.980055E-0001 -1.218020E+0000
  1.015585E+0000  1.498202E+0000
 -1.131067E-0002 -4.670846E-0001
 -2.390959E+0000 -2.181988E+0000
  1.565174E+0000 -3.818184E+0000
  2.104117E+0000  9.433591E-0001
 -7.123611E-0001  1.614069E+0000
 -1.123756E+0000 -1.904674E+0000
  1.509129E+0000 -1.884453E+0000
  1.407021E+0000  3.108016E+0000
 -1.654518E+0000 -7.135621E-0001
 -7.109756E-0001 -8.206779E-0001
 -6.682003E-0001  6.370738E-0001
  2.103769E-0001 -8.275010E-0001
 -1.253284E+0000 -8.762584E-0001
  3.581541E+0000  3.129576E-0001
 -2.272372E-0001  8.625246E-0001
 -1.166747E+0000  3.901210E-0001
 -5.473925E-0001  9.519014E-0001
  6.976642E-0001 -1.545686E+0000
 -2.396880E+0000  2.228242E+0000
  2.451161E+0000 -2.949703E+0000
 -2.969574E-0001  8.465662E-0001
  2.484850E+0000  3.059464E-0001
 -4.365392E-0001 -3.263298E-0001
 -7.932601E-0001  5.474172E-0001
 -2.960529E-0001 -3.280896E-0001
 -2.742240E+0000  9.905030E-0001
  2.827987E+0000 -1.311233E+0000
  9.540574E-0001  7.546694E-0001
 -1.165738E+0000  4.496602E-0001
 -7.090904E-0001 -2.166284E+0000
  2.549587E+0000 -1.067589E-0001
  8.242718E-0001  2.095732E+0000
 -1.309988E+0000  1.123983E+0000
 -7.748039E-0001  1.846838E-0001
  1.618468E+0000 -1.368049E-0001
```
