## Supplementary material for "Pervasive false brain connectivity from electrophysiological signals": MahmoudiKarimiCase1-timeseries.txt (part 93 of 133)

```
  1.232233E+0000  4.428651E-0001
 -1.503133E-0001 -7.832535E-0001
 -8.831983E-0001 -1.264885E+0000
  1.263383E+0000  3.974628E-0001
 -3.186495E+0000  8.152625E-0001
  8.980294E-0002 -6.367286E-0001
  5.719456E-0001  2.443951E+0000
  3.951922E-0001  2.733336E+0000
 -2.487996E+0000 -2.626705E+0000
  2.533469E+0000 -1.249843E+0000
  1.257552E+0000  1.589188E+0000
 -1.450952E+0000  1.127192E+0000
 -2.258137E+0000 -2.768180E+0000
  4.505752E+0000  1.457303E+0000
 -2.440779E+0000  3.121769E+0000
 -4.078355E+0000 -1.322094E+0000
  3.287645E+0000 -3.020407E+0000
  1.495937E+0000  1.823410E+0000
 -1.814397E+0000  2.194199E+0000
 -4.762689E-0001 -5.059784E+0000
  7.947330E-0001  4.349911E-0001
  3.397996E+0000  2.230748E+0000
 -4.434075E+0000  8.868947E-0001
 -2.092448E+0000 -2.844532E+0000
  3.858052E+0000 -2.105952E+0000
  1.098965E+0000  1.969383E+0000
 -2.002149E+0000  5.355859E-0001
 -1.279156E+0000 -1.900479E+0000
  1.360333E+0000  9.155029E-0001
 -4.272158E-0001  2.898183E+0000
 -1.846885E-0001  2.029655E+0000
 -5.680365E-0001 -1.616424E+0000
  1.330602E+0000  6.346587E-0001
 -1.791589E+0000  2.249713E+0000
  1.215449E+0000  1.356493E+0000
 -5.321992E-0001 -7.636250E-0001
 -1.639769E+0000 -4.953274E-0001
  6.744755E-0001 -4.201044E-0001
 -6.288755E-0001  4.114316E-0001
 -2.202028E-0001  2.805397E-0001
 -3.945134E+0000  1.080177E+0000
  4.092379E-0001 -2.492234E+0000
 -1.010698E+0000  7.905796E-0001
  1.299986E+0000 -9.650715E-0001
 -2.457113E+0000  4.328772E-0001
  8.867139E-0001 -2.047456E+0000
  1.467070E+0000  2.303584E+0000
  1.346607E+0000  2.004681E+0000
 -1.934890E+0000  1.635006E+0000
  4.049058E-0001 -1.218112E+0000
 -1.349890E+0000 -1.411826E-0001
  7.446946E-0001 -9.468658E-0001
 -8.635310E-0001 -1.227741E+0000
 -2.907621E-0001  3.025974E-0001
 -7.936783E-0001  1.580921E+0000
  1.623555E+0000 -1.148673E+0000
 -3.195130E-0001  2.746891E-0001
 -1.436218E+0000  7.179382E-0001
 -1.443665E+0000 -6.786494E-0001
 -1.186677E-0001 -2.327565E+0000
  2.373057E+0000 -8.327568E-0001
  1.137556E-0001  8.049556E-0001
 -1.594464E+0000  4.641133E-0001
  6.027738E-0002  3.738202E-0001
  6.881199E-0001  1.250997E+0000
  2.126823E+0000  1.512247E+0000
 -8.116245E-0001  8.214230E-0001
  1.564830E+0000  3.463410E-0001
 -4.429722E-0001 -6.120608E-0001
 -1.619414E+0000  8.341100E-0001
  1.508927E+0000  7.511273E-0001
 -1.204670E+0000 -1.316455E+0000
  5.988611E-0001 -2.661972E+0000
  2.095761E+0000  2.058133E+0000
 -1.750093E+0000  1.481714E+0000
 -3.747222E+0000 -1.617534E+0000
  2.847254E-0002  2.715634E-0003
  3.928899E+0000 -5.859501E-0001
 -3.530963E+0000  2.623571E+0000
 -6.384212E-0001  1.240119E+0000
 -8.872628E-0001 -1.444325E+0000
  2.534792E+0000  2.561770E-0001
 -9.952517E-0001  1.948384E+0000
 -2.510441E+0000  2.210230E+0000
  5.975913E-0001 -3.427204E+0000
  2.847148E+0000 -1.607262E-0001
  8.964468E-0001  1.832358E+0000
 -2.792461E+0000  3.518360E-0001
 -1.909013E+0000 -2.357144E-0001
  1.540626E+0000  1.339987E+0000
 -9.849218E-0001  2.608204E+0000
 -1.437131E+0000 -1.709908E+0000
 -4.994345E-0001 -1.018148E+0000
  1.837050E+0000  1.759719E+0000
 -5.058485E-0001  4.057183E+0000
 -2.803945E+0000  9.783550E-0001
 -1.111359E+0000 -3.764364E+0000
  8.465945E-0001 -1.049330E+0000
  3.994793E+0000 -7.904247E-0001
 -2.072242E+0000  2.403676E+0000
 -1.896312E+0000 -1.047629E+0000
  1.292876E+0000 -2.795552E+0000
  1.059439E+0000 -5.376091E-0001
  2.254303E+0000  1.649884E+0000
 -4.821611E+0000  2.212690E+0000
  1.905067E+0000 -3.664248E+0000
  8.876199E-0001  1.902268E+0000
  3.167585E-0001  2.268106E+0000
 -9.352726E-0001 -2.069623E+0000
 -7.959524E-0001 -1.303016E+0000
  1.509584E-0001  1.608388E-0001
  1.881645E+0000 -1.283659E+0000
 -2.131862E+0000  2.795509E+0000
  1.290668E-0002 -9.917139E-0001
 -7.473073E-0001 -3.509074E+0000
  3.284463E+0000 -1.248053E+0000
  6.261379E-0003  2.193406E+0000
 -3.878290E-0001  1.072948E+0000
  2.680654E+0000 -2.647604E+0000
 -1.093930E+0000  1.837021E-0001
  2.065964E+0000  3.562730E-0002
 -1.820839E+0000  2.693519E+0000
  2.232301E-0002 -8.203251E-0001
 -1.503563E+0000 -5.192522E-0001
  2.538354E+0000 -9.024386E-0001
 -3.569251E+0000  1.041231E+0000
  5.198894E-0001 -7.244234E-0001
  1.249283E+0000 -2.213673E+0000
 -7.136473E-0001  1.186997E+0000
  6.932376E-0001  1.559887E+0000
 -2.360533E+0000  4.376967E-0001
  8.432613E-0002 -3.060936E+0000
  2.088901E+0000  1.210570E+0000
 -2.110869E-0001  1.163155E+0000
 -2.805370E+0000  4.596839E-0001
  2.752245E+0000 -6.707165E-0001
  8.456636E-0001  1.393407E+0000
 -2.674349E+0000  5.353425E-0002
  7.812572E-0002 -8.833503E-0001
  4.516065E-0001 -6.346267E-0001
 -2.718239E-0002  1.851693E+0000
  8.694870E-0001  1.597447E+0000
 -3.978410E+0000 -6.725923E-0001
  1.801711E+0000 -2.069596E+0000
 -1.444525E+0000  2.092515E+0000
 -3.205974E+0000  2.425867E-0001
  2.027942E+0000 -1.316886E+0000
 -1.648125E-0001 -1.369338E+0000
  1.228279E+0000  2.365380E+0000
 -3.529639E-0001  4.959173E-0001
 -2.162115E+0000  1.346819E-0001
  1.521539E+0000 -2.044682E+0000
  1.018321E+0000  2.233384E-0001
  1.025730E+0000  2.050481E-0001
 -2.306709E+0000  2.477462E+0000
 -4.801537E-0001 -2.066170E+0000
  2.544583E+0000 -1.378984E-0001
  3.912023E-0001  2.793111E+0000
 -3.342668E+0000 -3.949103E-0001
 -1.753067E+0000 -2.964024E+0000
  1.079697E+0000 -1.686708E+0000
  2.751989E+0000  2.830320E+0000
 -2.073498E+0000  1.923646E+0000
 -3.360615E+0000 -2.276540E+0000
  2.020247E+0000 -2.103541E+0000
  2.033311E+0000 -9.198641E-0001
 -2.165513E+0000  1.831817E+0000
 -1.652428E+0000 -1.291199E+0000
 -7.186596E-0001 -3.799492E+0000
  3.419180E+0000 -8.008319E-0002
 -1.128624E+0000  2.387950E+0000
 -1.938267E+0000  2.028841E+0000
 -1.827366E-0001 -1.158785E+0000
  4.865879E-0001 -7.220665E-0001
 -2.738738E-0001  2.510714E+0000
 -7.596285E-0001 -1.268205E-0001
 -3.270153E+0000  1.208534E+0000
  2.129517E+0000 -2.843105E+0000
 -9.023736E-0003  5.301088E-0001
 -1.122670E+0000  2.065278E+0000
 -8.975851E-0001 -6.056234E+0000
  1.974047E+0000 -1.010129E+0000
  1.942573E+0000  3.654585E+0000
 -3.496972E+0000  1.141917E+0000
 -2.339556E+0000 -2.579356E+0000
  5.029342E+0000 -2.002765E+0000
 -1.463891E+0000  5.238891E+0000
 -1.733283E+0000 -4.534976E-0001
 -2.534591E+0000 -1.020602E+0000
  1.379189E+0000 -1.013452E+0000
  1.767941E+0000  2.271118E+0000
 -3.156957E+0000  2.407834E+0000
 -1.652660E+0000 -2.814904E+0000
  2.074744E+0000 -1.577843E+0000
  1.693976E+0000  2.233301E+0000
 -2.941798E+0000  9.762477E-0001
 -2.666201E-0001 -3.352771E+0000
  1.250322E+0000 -2.152754E+0000
  2.043334E+0000  3.599380E+0000
  1.601044E+0000  2.804009E+0000
 -2.982046E+0000 -8.511565E-0001
  1.308602E+0000 -2.980566E+0000
  3.060529E-0001  1.559865E-0001
  1.513882E+0000  1.807587E+0000
 -1.299046E+0000  1.796195E+0000
 -4.723676E-0001 -4.415091E-0001
 -2.049235E-0001 -4.247936E-0001
 -1.210212E+0000  1.701183E+0000
  2.903454E+0000  1.438598E+0000
 -3.766655E+0000  2.470355E+0000
  5.966379E-0001 -3.552777E-0001
  3.949115E-0001  3.055068E+0000
 -1.143741E+0000  8.952300E-0001
  3.191332E-0001 -7.571875E-0001
  1.722700E+0000  1.608513E+0000
 -3.738281E-0001 -1.227789E+0000
 -6.800608E-0001 -2.492710E+0000
  1.556101E+0000 -7.320836E-0001
  5.860878E-0001  3.421603E+0000
 -4.325922E-0001  1.423230E+0000
 -1.201169E+0000 -9.299334E-0001
  5.602887E-0001  1.637321E+0000
 -8.407387E-0001 -1.426073E+0000
 -9.594867E-0001 -9.137865E-0001
  2.049328E+0000  2.234563E-0001
 -2.690602E+0000  1.474008E+0000
  1.041271E+0000  7.802609E-0001
  1.844779E-0001 -5.124981E-0001
 -4.804882E-0001  1.364465E+0000
 -2.178972E+0000  1.912465E-0001
 -2.086363E-0001 -2.914555E+0000
  3.572552E-0001  7.640420E-0001
 -2.752309E-0001  4.104298E-0001
 -2.537871E+0000 -1.173285E+0000
  1.138473E+0000 -3.128518E+0000
 -9.420531E-0001  1.414036E+0000
  2.645244E+0000  1.725529E+0000
 -3.117125E+0000 -8.454215E-0001
 -6.819844E-0001 -2.670231E+0000
  5.100369E+0000 -6.784209E-0001
 -1.780775E+0000  4.487699E+0000
 -2.498082E+0000 -8.559136E-0001
 -1.023814E+0000 -3.688360E+0000
  1.390171E+0000  4.489849E-0001
  2.765813E+0000  2.641152E+0000
 -2.100772E+0000  1.227828E+0000
 -2.395272E+0000 -6.739073E-0001
  3.046810E+0000  5.767963E-0001
 -4.754892E-0001  4.721972E-0001
  6.474889E-0001 -2.400688E+0000
  1.079063E+0000  1.948566E+0000
 -4.444587E-0001  1.669564E+0000
 -2.793510E+0000 -5.976914E-0001
  5.581287E-0001 -2.991695E+0000
  5.668614E-0001 -1.470904E+0000
  1.396879E+0000  1.501530E+0000
 -1.499084E+0000  2.151879E+0000
 -1.628333E+0000 -4.005727E+0000
  1.909278E+0000 -5.998756E-0001
  2.452383E+0000  2.520636E+0000
 -1.079738E+0000  2.087463E+0000
 -1.049499E+0000 -2.030104E+0000
 -1.321709E+0000 -2.080546E+0000
  3.014834E+0000  2.760832E+0000
 -1.180494E+0000  2.197396E+0000
 -2.898211E+0000 -2.550565E+0000
  4.430036E+0000 -2.750613E+0000
  8.051289E-0001  1.292352E+0000
 -2.662471E-0001  3.396923E-0001
 -1.000982E+0000 -1.522628E+0000
  2.887874E-0001 -3.395201E+0000
  1.660531E+0000 -1.579332E+0000
 -2.739503E+0000  2.374674E+0000
  9.717483E-0002 -5.906948E-0001
 -1.805819E+0000 -1.200491E+0000
  1.363492E+0000  1.969483E+0000
  1.762902E+0000  2.904884E+0000
 -2.512424E+0000 -5.594795E-0001
 -1.629773E+0000 -1.987783E+0000
  2.986558E+0000 -8.836046E-0001
  1.475944E-0001  1.480420E+0000
 -8.693431E-0001  1.668205E+0000
  9.757251E-0001 -4.864956E-0001
 -2.616987E-0001  8.764560E-0001
 -2.000368E+0000  1.189829E+0000
 -1.122609E+0000 -1.890943E+0000
  1.461698E-0001  1.850759E-0002
  5.160248E-0001  1.918822E+0000
 -2.031853E+0000  1.894619E+0000
  7.005236E-0001 -3.107228E+0000
 -1.518498E-0001 -1.723809E+0000
  2.450576E+0000  3.053331E+0000
 -2.008971E+0000  1.864972E+0000
 -3.048974E+0000 -3.265830E+0000
  3.017514E+0000 -4.790391E+0000
  1.789711E+0000  2.276869E+0000
 -1.726803E+0000  2.855956E+0000
 -3.559839E+0000 -2.478430E+0000
  1.678704E+0000 -4.436114E+0000
  3.699316E+0000  1.611200E+0000
 -1.820741E+0000  3.039406E+0000
 -3.619765E+0000 -1.274632E+0000
  1.316118E+0000 -4.369986E+0000
  4.095533E+0000  7.117517E-0001
 -1.579020E+0000  3.383876E+0000
 -2.148226E+0000 -9.270394E-0001
  1.055705E+0000 -3.660001E+0000
  1.504024E+0000 -1.580354E+0000
  2.015080E+0000  1.820529E+0000
 -9.826727E-0001 -1.107325E+0000
  3.563733E-0001 -2.191298E+0000
  1.135614E+0000  2.529540E+0000
  2.250275E+0000  2.190616E+0000
 -4.756312E+0000  1.432095E+0000
  1.926371E+0000 -1.750533E+0000
  1.085347E+0000  1.571166E+0000
 -4.118679E-0001  2.340102E+0000
  2.738286E-0001 -5.757582E-0001
  5.055403E-0001 -1.811999E+0000
  1.894149E+0000  2.026881E+0000
  1.177989E+0000  1.846723E+0000
 -3.929670E+0000  1.379998E+0000
  1.405841E+0000 -2.809552E+0000
  2.838465E+0000  6.896879E-0001
  6.940407E-0001  3.073936E+0000
 -3.279195E+0000  3.330642E+0000
 -3.905077E-0001 -2.867875E+0000
  2.455848E-0001 -1.537815E+0000
  1.156579E+0000  2.778187E+0000
 -1.611156E+0000  5.129493E-0001
 -1.999124E+0000 -3.214494E+0000
  2.954207E+0000 -3.871395E+0000
  3.739642E+0000  8.724785E-0001
 -3.178567E+0000  3.244344E+0000
 -2.004822E+0000 -4.208648E+0000
  2.842524E+0000 -1.709748E+0000
  1.821695E+0000  2.530533E+0000
 -1.862017E+0000  2.955771E+0000
  1.875518E-0002 -2.953105E+0000
  7.631140E-0001 -2.063863E+0000
  4.583380E-0001  1.321311E+0000
  5.043676E-0001  7.724427E-0001
 -2.189359E+0000 -3.800509E-0001
  2.895396E+0000 -1.113823E+0000
 -1.655049E+0000  3.197629E+0000
  2.130342E-0002  1.573136E+0000
 -3.063195E+0000 -2.883143E+0000
  3.232949E+0000 -8.360607E-0001
  2.367522E-0001 -2.276170E-0001
 -6.398316E-0001  1.891508E+0000
 -1.676362E+0000 -1.545913E+0000
  6.808807E-0001 -3.347075E+0000
  4.190714E+0000  2.490453E+0000
 -4.627027E-0001  2.238959E+0000
 -2.020413E+0000 -2.719088E+0000
  2.935964E+0000 -1.834535E+0000
  2.012635E+0000  1.627479E+0000
 -2.710077E+0000  4.445340E+0000
 -2.237249E+0000 -1.114067E+0000
  6.174110E-0001 -2.849458E+0000
  3.649205E+0000  1.453796E+0000
 -7.011621E-0001  2.776357E+0000
 -1.651510E+0000 -1.997137E+0000
 -1.227758E+0000 -2.536191E+0000
  4.319261E+0000 -2.775833E-0002
 -3.300641E+0000  1.207276E+0000
  1.758186E+0000 -1.275568E+0000
 -6.897347E-0001 -3.421524E+0000
  3.657533E+0000 -4.854935E-0001
  8.280430E-0001  4.833929E+0000
 -2.101205E+0000 -1.045527E+0000
 -3.624153E-0001 -3.471283E+0000
  4.401766E+0000 -4.149407E-0001
 -2.581480E-0001  2.965892E+0000
 -2.215120E+0000  7.158773E-0001
 -8.798128E-0001 -2.271233E+0000
  1.173454E+0000 -9.290135E-0001
  9.451905E-0001  2.611671E+0000
 -1.847764E+0000  2.259519E+0000
  1.349438E+0000 -9.978617E-0001
 -1.794166E+0000 -1.749144E+0000
  3.532210E+0000 -1.331104E+0000
 -1.952341E+0000  4.403940E+0000
 -2.474558E+0000  1.553042E+0000
 -2.187172E+0000 -1.709140E+0000
  1.150350E+0000 -1.538684E+0000
 -8.449095E-0002  3.475381E+0000
 -1.634907E+0000  1.842651E+0000
 -2.611000E+0000 -2.733698E+0000
  2.983392E-0001 -2.557811E+0000
  2.904381E+0000  1.865055E+0000
 -2.838492E+0000  2.140373E+0000
  3.775538E-0001 -2.156917E+0000
  2.572169E+0000 -3.273004E+0000
  1.839494E+0000  2.354274E+0000
 -3.037679E+0000  3.290716E+0000
 -2.649004E+0000 -2.138847E+0000
 -1.370445E-0001  5.033374E-0001
  3.785636E+0000  1.540113E+0000
 -3.032744E+0000  1.547453E+0000
 -2.266384E+0000  6.561747E-0001
  1.298998E+0000 -8.890382E-0001
  5.575756E-0001 -1.015074E-0001
 -2.182401E+0000  1.791138E+0000
 -4.392856E-0001  9.411781E-0003
  9.796797E-0002 -5.392848E-0001
  1.359282E+0000 -2.987014E-0001
  1.662349E+0000  1.657109E+0000
 -3.537966E+0000  1.851714E+0000
 -9.883675E-0001 -4.205490E+0000
  2.769298E+0000  4.967457E-0001
  3.408630E+0000  3.510837E+0000
 -5.188074E+0000  2.056508E+0000
 -7.385761E-0001 -3.458131E+0000
  9.031736E-0002 -7.990941E-0001
  2.839963E+0000  1.976176E+0000
 -6.187847E-0001  2.565654E+0000
 -2.088496E+0000 -2.848053E+0000
  1.709679E+0000 -2.942827E+0000
  3.583398E+0000  5.927442E-0001
 -1.913810E+0000  2.915505E+0000
 -1.217902E+0000 -3.461755E+0000
  4.681290E-0001 -2.618824E+0000
  5.192387E+0000 -8.406264E-0001
 -7.195845E-0001  4.558714E+0000
 -4.666440E+0000 -3.679050E+0000
 -1.472875E-0001 -6.883483E+0000
  5.154624E+0000  9.084023E-0001
 -3.651800E-0001  3.291541E+0000
 -4.189854E+0000 -5.191121E-0001
  1.122868E+0000 -2.372722E+0000
  3.447224E+0000  9.340840E-0001
  1.900298E+0000  5.767148E+0000
 -5.491723E+0000  7.330063E-0001
 -1.314838E+0000 -3.326595E+0000
  4.266315E+0000 -6.281129E-0001
 -1.279214E+0000  3.556634E+0000
 -3.233857E+0000 -1.260993E+0000
  1.163595E+0000 -5.423890E+0000
  6.165957E+0000  6.593149E-0001
 -3.075270E-0001  5.363117E+0000
 -3.946338E+0000  2.602591E-0001
  3.120981E-0002 -5.945435E+0000
  3.630510E+0000  6.743130E-0001
  5.695215E-0001  3.730898E+0000
 -3.496695E+0000 -2.038234E+0000
 -4.617222E-0001 -2.851200E+0000
  3.928214E+0000  9.559961E-0001
 -8.023216E-0001  2.600765E+0000
 -2.910486E+0000 -1.263300E+0000
 -8.167409E-0001 -2.992668E+0000
  3.225626E+0000  5.168894E-0001
 -8.655403E-0001  4.748148E+0000
 -5.141623E+0000  1.709539E+0000
 -2.359824E+0000 -5.943501E+0000
  5.778999E+0000 -8.015549E-0001
  7.756488E-0001  5.180830E+0000
 -1.653441E+0000  1.283920E+0000
 -2.240778E+0000 -4.403907E+0000
  3.001766E+0000 -4.637627E+0000
  2.074308E+0000  2.976064E+0000
 -2.556157E+0000  1.822806E+0000
 -4.734932E-0001 -3.854579E+0000
  1.392768E+0000 -1.187811E+0000
  1.615579E+0000  1.262659E+0000
 -3.814550E+0000 -9.434106E-0001
  4.466071E-0001 -2.015746E+0000
  1.095691E+0000 -1.471978E+0000
 -2.841830E+0000  7.452626E-0001
  1.460088E+0000 -2.984327E+0000
 -4.625855E-0001 -5.700116E-0001
  4.738723E-0001 -8.244158E-0002
 -3.971722E-0001  2.617977E-0001
 -9.785661E-0001 -1.524983E-0001
  1.647283E+0000 -1.638867E+0000
 -3.279320E+0000  1.840944E+0000
 -7.350443E-0001  5.849875E-0001
 -3.051579E-0001 -1.311513E+0000
 -8.659614E-0002  5.946072E-0001
 -1.837457E+0000  1.683136E+0000
  8.529374E-0001 -2.251601E+0000
  1.198335E+0000  1.817365E-0001
  8.152939E-0001  1.558893E-0001
 -9.061853E-0002  9.069830E-0001
 -1.532263E+0000 -7.530504E-0002
  1.111531E+0000 -4.524964E-0001
  1.224246E-0002  4.089229E+0000
 -2.802945E+0000  6.990355E-0001
  3.748338E-0003 -3.682731E+0000
  2.280998E+0000  2.902122E+0000
 -1.171690E+0000  2.681525E+0000
 -8.977871E-0001 -1.336664E+0000
  2.156356E+0000 -1.883521E+0000
  6.645031E-0001  2.402250E+0000
  1.481059E-0001  2.208211E+0000
 -1.887969E+0000 -4.361998E+0000
  1.130398E+0000 -5.810424E-0001
  2.613436E+0000  2.340709E-0001
 -3.286003E+0000  2.794153E+0000
  6.943040E-0002 -3.323932E+0000
 -1.803283E-0001 -2.500570E+0000
  3.526989E+0000  2.864634E+0000
 -1.240531E+0000  1.417412E+0000
 -3.776385E+0000 -7.175188E-0001
  2.875196E+0000 -3.498153E+0000
  2.102348E-0001  6.286993E-0001
 -1.328382E+0000  1.149145E+0000
 -6.181527E-0001 -3.382547E+0000
  4.559535E-0001  1.358085E-0001
  3.348708E+0000  6.594570E-0001
 -3.232987E+0000  1.941161E+0000
 -6.425613E-0001 -2.458874E+0000
  1.543803E-0001 -1.810250E+0000
  6.130269E+0000  1.197299E+0000
 -3.573659E+0000  3.628260E+0000
 -2.076461E+0000 -3.296520E+0000
  9.768068E-0001 -1.581342E+0000
  1.423654E+0000 -8.067924E-0001
 -1.107260E+0000  1.220860E+0000
  4.876882E-0001 -6.247397E-0001
 -2.297344E-0001 -3.020751E+0000
  3.117383E-0001  4.482650E-0001
  1.415844E+0000  1.276778E+0000
 -9.186631E-0001  3.558681E+0000
 -2.104037E+0000 -1.409536E+0000
 -1.601889E+0000 -3.751158E+0000
  1.887715E+0000 -1.673535E+0000
 -2.229646E-0002 -4.220754E-0001
 -1.279036E+0000 -1.191068E+0000
  1.184460E+0000 -2.943703E+0000
  3.099305E-0001  1.957619E+0000
 -3.262490E-0001  1.150641E+0000
 -5.661051E-0001 -5.981439E-0001
 -1.916114E+0000  6.926590E-0001
  4.240559E+0000  1.323438E-0001
 -9.094421E-0001  2.112386E+0000
 -2.874761E+0000  3.411882E-0001
  4.521212E+0000  1.066063E+0000
  1.776951E+0000  1.147094E+0000
 -4.513818E+0000 -2.406454E+0000
  1.011027E+0000 -2.387320E+0000
  1.245810E+0000  6.485417E-0001
 -1.907500E+0000  2.081191E+0000
 -1.917983E+0000 -3.106907E+0000
  1.896157E+0000  1.935737E+0000
  7.881876E-0001  2.795806E+0000
 -2.716047E+0000  1.329957E-0001
  1.963320E+0000 -5.232564E+0000
  2.822324E+0000  2.053422E-0001
  3.280328E+0000  2.166739E+0000
 -6.137463E+0000  6.907004E-0001
  2.321632E+0000 -3.667903E+0000
 -4.431329E-0001  1.443002E+0000
  3.336109E-0001  4.733828E+0000
 -1.488318E+0000 -1.440493E+0000
  8.992684E-0002 -4.360227E+0000
  4.491571E-0001  1.175037E+0000
  1.512630E+0000  9.866386E-0002
 -2.423684E+0000 -5.469154E-0002
  1.631722E+0000 -2.176118E+0000
  1.018444E+0000  7.508328E-0001
  1.623655E-0001  2.190020E+0000
 -1.930959E+0000 -1.895125E+0000
  2.096653E+0000 -2.019021E+0000
  3.597501E-0001 -9.061166E-0001
 -3.861813E-0001  3.856016E-0002
 -1.162874E+0000 -1.994206E-0001
  5.740053E-0001  1.877078E+0000
  1.647917E-0001  2.083877E-0001
 -1.538895E-0002 -3.975726E-0002
 -5.019772E-0001  2.441205E-0002
  1.363885E+0000  6.571524E-0002
 -1.126615E+0000 -1.060577E+0000
  9.516467E-0001 -1.575727E+0000
  1.989714E+0000 -2.921191E-0001
 -1.639017E+0000  1.954730E-0001
 -4.565776E-0002 -6.301344E-0001
  3.441030E-0001 -4.931965E-0001
  1.123862E+0000 -8.298674E-0002
  2.815733E-0001  1.168209E+0000
 -2.300907E-0001 -2.946949E+0000
  2.183283E-0001 -3.933840E+0000
  3.861456E+0000  3.093767E+0000
 -3.084275E+0000  3.195294E+0000
 -5.869480E-0001 -5.216932E+0000
  2.992065E+0000 -1.858458E+0000
 -7.420347E-0001 -3.110472E-0001
 -6.585629E-0001 -5.854085E-0001
 -4.853392E-0001 -1.842958E+0000
  1.980840E+0000  1.559227E+0000
 -1.298222E+0000  1.103417E+0000
 -7.488814E-0001 -1.000851E+0000
  2.252413E+0000 -2.791955E+0000
  3.338725E+0000  9.200239E-0001
 -4.811224E+0000  2.939670E+0000
 -8.895576E-0001 -4.646025E-0001
  2.054091E+0000 -5.136877E+0000
 -2.460577E-0001  4.803728E-0001
  2.886526E+0000 -8.081480E-0001
 -3.015141E+0000  2.479571E+0000
 -7.122305E-0002 -1.423341E+0000
  3.898861E-0001 -2.338510E+0000
  1.539930E+0000  1.948082E+0000
 -8.084669E-0001  2.409165E+0000
 -2.000027E+0000 -4.772303E+0000
  2.663134E+0000 -1.554856E+0000
  3.558542E+0000  4.291918E+0000
 -5.098125E+0000  2.733216E+0000
 -5.507686E-0001 -2.618147E+0000
 -1.279707E-0001 -3.662096E+0000
  3.946489E+0000  1.010487E+0000
  3.414436E-0001  1.823248E+0000
 -2.540044E+0000  4.903545E-0002
 -7.249636E-0001 -1.213237E+0000
  1.847575E+0000 -1.462523E+0000
  8.588295E-0001  9.302135E-0001
  1.557812E-0002  3.671672E-0001
  6.207704E-0001  2.928289E-0001
 -8.835265E-0001  1.494087E+0000
  8.100006E-0001 -1.161678E+0000
  1.228031E+0000 -1.489782E+0000
 -4.916669E-0002  6.157856E-0002
  1.069157E+0000  9.449611E-0001
 -8.188753E-0001  5.481525E-0001
  2.072467E-0001  7.817211E-0002
  2.209210E+0000 -1.642339E+0000
  6.885355E-0001  1.348682E-0001
  1.073995E+0000  1.797602E+0000
 -1.737748E+0000  3.116763E+0000
 -3.248219E+0000 -3.475784E-0001
  1.817977E+0000  1.835492E-0001
 -6.260726E-0001  1.331841E+0000
 -8.976020E-0001  7.751414E-0001
  6.305460E-0001 -3.280166E+0000
 -1.687047E+0000  1.991399E+0000
  5.795495E-0001  1.012804E+0000
 -1.178884E+0000 -1.129381E+0000
 -1.159789E+0000  1.630523E+0000
  1.703312E+0000 -5.216513E-0001
 -2.066965E+0000  7.415567E-0001
  3.200425E+0000 -3.786428E+0000
  7.237900E-0001  3.126680E+0000
 -1.257399E+0000  7.740070E-0001
 -1.882944E+0000 -7.395192E-0001
  2.663200E+0000 -2.033888E+0000
 -9.973973E-0001  1.199821E+0000
  9.059439E-0002  6.771252E-0001
 -2.027507E-0001 -3.707738E+0000
  3.862889E-0001 -2.086393E-0001
  2.482076E+0000  5.537516E-0001
 -5.806970E-0001  2.268839E+0000
 -2.163242E-0001 -4.069294E+0000
 -4.110995E-0001 -2.653873E+0000
  4.124081E+0000  2.149361E+0000
  6.092332E-0001  3.883809E+0000
 -4.120515E+0000 -1.353596E+0000
  2.340413E+0000 -4.449658E+0000
  3.412468E+0000  3.965093E-0001
 -9.735947E-0001  4.131766E+0000
 -2.236141E+0000  5.741578E-0001
 -8.830421E-0001 -4.316071E+0000
  1.435432E+0000  7.711674E-0001
 -2.073271E-0001  4.751070E+0000
 -2.413632E+0000 -8.710554E-0001
 -3.198664E+0000 -2.349885E+0000
  4.575425E+0000 -1.173843E+0000
  1.798734E+0000  6.429963E+0000
 -3.337166E+0000  6.718907E-0001
 -6.826631E-0001 -4.184284E+0000
  3.065586E+0000  8.115878E-0003
 -1.051723E+0000  1.684096E+0000
 -2.541768E-0002 -7.449052E-0001
  1.767477E+0000  1.543445E-0001
  5.617699E-0001 -8.573675E-0001
 -1.143088E+0000  2.485059E+0000
  1.505666E+0000  1.479944E-0001
 -7.775146E-0001 -1.292629E-0001
 -6.811098E-0001  6.537056E-0001
  2.590210E-0002 -1.346609E+0000
 -1.282046E+0000  7.642338E-0001
  4.702327E-0001 -1.209870E+0000
  6.165153E-0001  1.060389E+0000
 -6.944125E-0001  1.842969E-0001
  1.515015E+0000 -6.582623E-0001
 -2.008976E+0000  8.597399E-0001
 -4.868006E-0001 -8.260049E-0001
  1.873231E+0000 -2.171965E-0001
  1.411063E+0000  7.454518E-0001
 -6.122354E+0000  9.893665E-0002
  3.306557E+0000 -1.289628E+0000
 -2.342079E-0001  7.407782E-0001
 -1.114106E+0000  7.427567E-0001
 -1.923820E+0000 -1.011283E+0000
  2.555506E+0000 -2.247367E-0001
  2.442784E+0000  4.025752E+0000
 -2.459141E+0000  1.112903E+0000
 -7.159925E-0001 -4.366336E+0000
  1.598831E+0000 -3.956950E-0001
  5.880371E-0001  3.490998E+0000
 -1.119385E+0000 -2.129645E-0001
 -4.689395E-0001 -1.538365E+0000
  3.398830E+0000 -3.202886E+0000
  2.602680E-0001  4.018435E+0000
 -7.936253E-0001  2.295686E+0000
 -3.565815E+0000 -2.643848E+0000
  3.690751E+0000 -2.651286E+0000
  1.773370E+0000  3.567485E+0000
 -1.738803E+0000  3.678982E+0000
 -2.036992E+0000 -3.276482E+0000
  2.995594E+0000  3.828698E-0001
  2.660476E+0000  1.837668E+0000
 -2.895929E+0000  1.414511E+0000
  2.314530E+0000 -3.824005E+0000
 -5.932924E-0001  2.854839E-0001
  2.091975E+0000 -4.309575E-0001
 -7.140242E-0001 -5.743967E-0002
 -2.534162E+0000 -1.587281E+0000
  4.141796E+0000 -1.438994E+0000
 -1.702970E+0000  5.382798E+0000
 -2.562210E+0000 -2.178517E+0000
 -1.202051E-0001 -3.487849E+0000
  3.774379E+0000  1.535802E+0000
 -3.557119E+0000  3.556064E+0000
 -1.410919E+0000 -2.442654E+0000
  5.654951E-0001 -2.071499E+0000
  1.435301E+0000  1.821881E+0000
  1.139107E+0000  1.681745E+0000
 -2.128239E+0000  1.318579E+0000
  2.817265E-0001 -1.932787E+0000
  1.873415E+0000 -1.225459E+0000
  1.816422E+0000  1.720197E+0000
 -4.011913E-0001  3.843821E+0000
 -2.243786E+0000  1.547672E+0000
 -1.384046E+0000 -1.741368E+0000
  3.417925E+0000 -2.045900E+0000
 -3.567933E-0001  3.535855E+0000
 -1.439081E+0000  2.393557E+0000
  2.067252E-0001 -2.356779E+0000
  9.274008E-0001  2.495324E-0002
  3.763204E+0000  1.274666E+0000
 -3.284397E+0000  2.828301E+0000
 -1.862230E+0000 -1.515739E+0000
  2.061322E+0000 -4.210113E+0000
  1.920322E+0000  2.056107E+0000
  3.910400E-0001  3.505005E+0000
 -3.331667E+0000 -2.089996E+0000
  1.266472E+0000 -5.456263E+0000
  4.834517E+0000  2.144770E+0000
 -1.325698E+0000  5.680395E+0000
 -3.551654E+0000 -2.315783E+0000
 -4.443396E-0002 -5.662591E+0000
  4.485905E+0000  2.353549E+0000
 -5.186338E-0001  7.412203E+0000
 -6.689575E+0000 -1.567843E+0000
  1.422834E+0000 -6.045148E+0000
  4.064758E+0000 -6.400397E-0001
  1.809689E-0002  5.506185E+0000
 -2.921938E+0000 -2.965424E+0000
 -1.489491E+0000 -4.023800E+0000
  3.423980E+0000 -6.993044E-0001
 -2.999500E-0001  3.764559E+0000
 -2.092264E+0000  5.499281E-0001
 -1.953504E+0000 -2.528901E+0000
  2.846150E+0000 -1.826106E+0000
 -7.313055E-0001  3.268253E+0000
 -1.567524E+0000 -6.237417E-0001
 -1.476343E+0000 -2.493204E+0000
  5.775336E-0001 -1.521528E+0000
  2.441536E+0000  2.256454E+0000
 -2.586080E+0000  6.055099E-0001
 -1.468176E+0000 -3.252245E+0000
  1.892794E+0000 -2.470718E+0000
 -4.858946E-0001  4.855184E+0000
 -1.501340E+0000  2.292842E-0002
 -2.208352E+0000 -3.119551E+0000
  9.727628E-0001  7.670014E-0001
  1.458242E+0000  3.238226E+0000
 -2.234356E+0000  3.685896E-0001
 -1.552981E+0000 -2.830773E+0000
  3.386200E+0000 -6.368921E-0001
  7.699154E-0001  3.774436E+0000
 -1.553774E+0000  7.953020E-0001
 -1.057800E+0000 -3.393102E+0000
  5.783084E+0000  2.207617E+0000
 -4.929139E-0001  3.415138E+0000
 -4.513149E+0000 -1.442974E+0000
  3.126306E+0000 -1.117334E+0000
  2.682516E+0000  3.110923E+0000
 -1.337513E+0000  3.620677E+0000
 -3.886896E+0000 -2.494818E+0000
  3.587136E+0000 -3.584713E+0000
 -6.222143E-0001  3.068264E+0000
  2.866752E-0001  1.047926E+0000
 -2.301513E+0000 -2.660241E-0001
  2.550141E-0001 -1.424985E+0000
  2.161825E-0001  2.512139E-0001
  3.438827E-0001 -1.078694E+0000
 -1.763043E+0000 -1.200661E+0000
  2.997690E+0000 -4.096143E-0001
  6.902969E-0001  1.157548E+0000
 -2.063714E+0000 -9.810220E-0001
 -1.425517E-0001 -1.653182E+0000
  4.529141E+0000  2.006846E-0001
 -2.543818E-0001  4.292213E+0000
 -4.066107E+0000 -2.112134E+0000
 -9.931984E-0001 -3.201669E+0000
  4.484350E+0000  1.457743E+0000
 -2.851011E+0000  3.495448E+0000
 -5.450724E+0000 -1.496487E+0000
  2.554337E+0000 -6.223654E+0000
  4.298220E+0000  1.740549E+0000
  2.040491E-0001  5.197286E+0000
 -5.135385E+0000  4.272480E-0003
  1.188249E+0000 -7.326289E+0000
  4.596892E+0000  6.563436E-0002
 -2.132933E+0000  6.855653E+0000
 -1.636456E+0000  7.685228E-0001
 -2.170552E+0000 -3.857952E+0000
  4.526771E+0000 -2.212109E+0000
  1.557930E+0000  4.404972E+0000
 -4.028843E+0000  1.102108E+0000
 -1.826781E+0000 -1.566849E+0000
  2.987632E+0000 -4.943344E-0001
  8.167253E-0002  1.522347E+0000
 -7.900932E-0001 -1.058310E+0000
 -2.035553E+0000 -1.454720E+0000
  7.592838E-0001  1.287128E-0002
  3.976915E-0001  1.472828E+0000
 -4.307358E-0001 -2.404078E-0001
  1.459019E-0001 -2.125745E-0002
 -3.251318E-0001 -2.606832E+0000
  1.207705E+0000 -2.302006E+0000
  4.358930E+0000  1.238556E+0000
 -4.559151E+0000  2.955746E+0000
  1.089502E+0000 -2.895115E+0000
  9.737256E-0001 -1.182951E+0000
  2.134213E+0000  9.627385E-0001
 -1.643711E+0000  1.563257E+0000
 -1.226083E+0000 -1.742378E+0000
 -1.471155E+0000 -1.424253E+0000
  1.664679E+0000 -1.122560E+0000
  2.873510E-0001  5.355792E+0000
 -1.458645E+0000 -1.892645E+0000
  4.879292E-0001 -2.439484E+0000
  3.564658E+0000  1.014179E+0000
 -2.907038E+0000  2.696546E+0000
 -2.992603E+0000 -2.735536E+0000
  1.641220E+0000 -9.136725E-0001
  1.637154E+0000  2.049732E+0000
  2.186532E-0001  1.333964E+0000
 -1.337840E+0000  1.625070E+0000
  4.224392E-0001 -4.017092E-0001
 -3.852114E-0001  3.051813E+0000
 -9.090015E-0001  1.798116E+0000
  1.484982E+0000  1.293375E-0001
 -2.066334E+0000 -8.975051E-0001
  7.157513E-0001 -1.291425E+0000
 -1.515389E-0001  2.213816E+0000
 -1.674976E+0000  1.701024E-0001
  2.912471E-0001 -4.966989E-0001
 -1.501420E+0000 -2.473085E-0001
  3.226283E+0000 -1.086431E+0000
 -2.928877E+0000  1.837738E+0000
  7.295129E-0001 -6.586369E-0001
 -7.561884E-0001  6.471398E-0001
 -9.707701E-0001 -1.548331E+0000
 -1.538369E-0001 -1.319772E+0000
  2.121544E+0000 -5.873262E-0001
 -4.597810E-0001  9.603087E-0001
 -3.001310E+0000 -6.600210E-0001
  9.644797E-0001 -1.147355E+0000
  3.263754E+0000  4.472942E-0001
 -4.205959E+0000  5.180813E+0000
 -1.030508E+0000 -3.054762E+0000
 -9.212162E-0002  4.024950E-0001
  3.897185E+0000  2.700336E+0000
 -2.720232E+0000  1.830604E+0000
 -3.333658E+0000 -2.199801E+0000
  3.323217E+0000 -3.818481E+0000
 -5.955167E-0001  3.336370E+0000
  1.941244E-0001  1.422695E+0000
 -4.560824E+0000 -2.127728E+0000
  1.977680E+0000 -9.714680E-0001
  1.486092E+0000  1.248607E+0000
 -2.140011E+0000  1.209051E+0000
  5.011819E-0001 -2.179965E+0000
  7.100371E-0001 -7.462799E-0001
  2.773450E+0000  2.717699E+0000
 -4.224302E+0000  2.296129E+0000
  1.885605E+0000 -2.411199E+0000
 -6.759274E-0001 -7.709373E-0001
  4.286268E-0001  1.306200E+0000
  3.404704E-0001 -5.069828E-0001
 -4.430426E+0000  1.045701E+0000
  3.845933E+0000 -4.999829E+0000
  9.695100E-0001  2.448187E+0000
  8.078993E-0001  4.746314E+0000
 -3.626500E+0000 -3.841177E+0000
  2.963689E-0001 -4.545999E+0000
  4.784683E+0000  6.419399E-0001
 -1.709907E+0000  4.708107E+0000
 -4.015704E+0000 -6.307894E-0001
  2.993173E+0000 -5.627823E+0000
  1.008415E+0000  2.618441E+0000
  1.171300E+0000  3.964157E+0000
 -3.766773E+0000  4.936877E-0001
  1.204804E+0000 -2.892999E+0000
  2.755077E+0000 -6.611711E-0001
  8.505429E-0002  3.630185E+0000
 -7.723772E-0001 -8.140087E-0001
 -1.856214E+0000 -1.237278E-0001
  2.324448E+0000 -8.777219E-0001
 -1.811598E+0000  3.281200E+0000
 -9.393335E-0001 -2.433828E+0000
  2.904257E-0001 -8.234122E-0001
  3.391775E+0000  1.507685E+0000
 -8.379995E-0001  2.258280E+0000
 -7.431943E-0001 -1.759372E+0000
 -6.277092E-0001 -1.902158E+0000
  2.446504E+0000 -3.095956E-0001
 -1.813648E+0000  4.846728E+0000
 -1.902953E-0001 -3.423965E-0001
 -1.724078E+0000 -2.939093E+0000
  3.504905E+0000 -1.822156E-0001
 -1.576618E+0000  5.115559E+0000
 -2.129077E+0000  1.228466E-0001
 -1.870489E+0000 -5.198803E+0000
  3.230054E+0000 -1.893447E-0001
  2.025097E+0000  5.788699E+0000
 -4.539752E+0000  1.969522E+0000
 -1.426544E+0000 -3.440951E+0000
  1.401375E+0000 -9.041164E-0001
  1.863194E+0000  1.773705E+0000
  6.933527E-0001  2.313095E-0001
 -3.037764E+0000 -1.319219E+0000
  3.253989E+0000 -9.425847E-0001
  2.839972E+0000  3.921798E+0000
 -2.315671E+0000  2.597528E+0000
 -2.497163E+0000 -1.651191E+0000
  2.023456E+0000 -2.372893E+0000
  1.064065E+0000  4.716460E+0000
 -8.631608E-0001  2.530267E+0000
 -3.906280E+0000 -2.079538E+0000
  1.985234E+0000 -3.591509E+0000
  3.395061E+0000  1.856776E+0000
 -1.733858E+0000  1.063580E+0000
 -1.047391E+0000 -2.601952E+0000
  8.981656E-0001  1.338130E-0001
 -3.052283E-0002  1.025194E+0000
 -7.274341E-0001  6.775674E-0001
 -7.849189E-0001 -2.930845E+0000
  1.717547E+0000  1.495208E+0000
  1.115104E+0000  1.868970E+0000
 -3.367117E+0000 -7.438553E-0001
  2.116947E-0002 -4.669861E+0000
  2.929627E+0000  5.340768E-0001
 -1.161491E+0000  2.264934E+0000
 -4.202623E+0000 -1.971398E+0000
  2.216013E+0000 -3.577840E+0000
  2.769244E+0000  2.735116E+0000
 -4.404092E-0001  1.643108E+0000
 -2.795413E+0000  1.369050E-0001
 -4.502571E-0001 -7.184241E-0001
  2.690833E+0000 -1.102544E+0000
  5.856511E-0001  2.013900E+0000
 -1.588988E+0000  8.660752E-0002
 -2.128764E+0000 -3.741554E+0000
  1.690124E+0000  3.560664E+0000
  2.040293E-0001  9.341001E-0001
 -2.374896E+0000  6.484978E-0002
 -1.315234E-0001 -7.954926E-0001
  5.507626E+0000 -8.622151E-0001
 -1.171560E+0000  3.793469E+0000
 -2.703188E+0000 -1.578351E+0000
 -8.351300E-0001 -3.018488E+0000
  1.481335E+0000  1.699788E+0000
  9.805215E-0001  1.236122E-0001
 -3.703847E+0000 -7.937326E-0001
  3.691887E+0000 -1.079366E+0000
 -1.980601E+0000  2.116805E+0000
  2.269085E+0000  8.003198E-0001
 -1.157589E+0000 -6.768629E-0001
  1.396480E+0000 -4.459737E-0001
  1.327389E+0000 -7.938076E-0001
 -5.195631E-0001  2.019144E+0000
 -2.091179E+0000  8.693083E-0001
  1.324994E+0000  1.434994E+0000
 -9.156631E-0001 -7.193285E-0001
  2.108008E+0000 -5.737247E-0001
 -9.316955E-0001  8.716888E-0001
  1.512896E+0000  1.064323E+0000
  1.677069E+0000 -3.073205E+0000
 -2.407132E+0000  1.308872E+0000
  1.123106E+0000 -1.253059E+0000
 -2.455494E+0000  7.939394E-0001
  3.299221E+0000  8.945752E-0001
 -2.905157E+0000  5.659878E-0001
 -1.627374E+0000  1.014140E+0000
  2.227024E-0001 -6.754965E-0001
 -1.678660E+0000  1.636113E+0000
 -1.638811E-0001 -1.120140E+0000
 -8.966530E-0001  1.513468E+0000
  2.409945E+0000  8.267438E-0001
 -1.293778E+0000  1.278048E+0000
  8.107142E-0001  3.604121E-0001
 -5.307678E-0001 -2.373811E-0002
 -3.604275E-0001 -4.286464E-0001
  1.013392E+0000  6.475180E-0001
 -1.212801E+0000 -8.180540E-0001
 -6.192253E-0001 -1.614983E+0000
  2.110388E+0000 -3.332692E-0001
 -2.395126E+0000  2.305129E+0000
  1.554291E+0000 -2.566210E+0000
  8.396852E-0002  7.339876E-0003
  1.179261E+0000  3.710352E-0001
 -1.675405E+0000  2.908504E+0000
 -3.967954E-0001  3.588848E-0001
 -2.421468E+0000 -9.911941E-0001
  3.209331E+0000 -1.561861E+0000
  1.479036E+0000  2.307968E+0000
 -2.202892E+0000  9.772489E-0001
 -1.556753E+0000 -2.572821E+0000
  1.766964E-0001 -9.275288E-0001
  3.721005E+0000  7.486722E-0001
 -1.668574E+0000  1.038646E+0000
 -2.716434E+0000 -6.385717E-0001
  1.374048E-0002 -2.798116E+0000
  2.164699E+0000  1.739098E+0000
  2.190299E+0000  8.871674E-0001
 -1.330682E+0000 -2.418479E-0001
  5.027638E-0001 -1.511441E+0000
  2.528730E+0000 -1.409054E+0000
 -1.636247E+0000  2.213121E+0000
  1.422522E-0001  1.779632E+0000
  1.071904E+0000 -3.224503E+0000
  1.826139E-0001  2.280348E+0000
 -8.992027E-0001  2.229867E-0001
 -7.428499E-0001 -3.517995E-0001
  2.855798E+0000  4.883253E-0001
 -2.846838E+0000  2.860925E+0000
  8.527482E-0001 -2.122479E+0000
  7.576520E-0001 -2.704098E+0000
  1.573767E+0000  2.936509E+0000
  1.584349E+0000  8.359715E-0001
 -3.014312E+0000  1.674574E-0001
  1.130158E+0000 -2.919624E+0000
  4.351062E-0001  7.755096E-0001
  1.501238E+0000  9.513571E-0001
 -2.956294E-0001  1.737267E+0000
 -2.186609E-0001  7.501658E-0001
 -3.252953E-0001 -1.032591E-0001
 -2.273627E+0000 -7.517418E-0001
  3.852024E+0000 -8.630189E-0001
 -7.852940E-0001  3.333190E+0000
 -6.881052E-0001 -4.300101E-0001
  2.160334E+0000 -8.267972E-0001
  1.885697E+0000  3.465123E+0000
 -5.951154E-0001  2.869921E+0000
 -1.503844E+0000 -2.764861E+0000
 -2.827896E-0001 -4.729375E+0000
  2.685826E+0000 -1.950436E-0001
  1.358151E-0001  3.787985E+0000
 -3.118584E+0000 -1.110174E-0003
  5.049420E-0001 -4.723050E+0000
  1.224347E+0000 -3.915747E-0001
  2.395879E+0000  3.195478E+0000
 -3.671121E+0000  5.753909E-0001
 -2.980585E+0000 -4.366192E+0000
  4.874777E+0000 -4.705564E+0000
  2.166343E+0000  4.601188E+0000
 -2.667546E+0000  3.482859E+0000
 -8.244208E-0002 -3.669121E+0000
  2.583113E+0000 -1.857696E+0000
  2.336722E+0000  2.976681E+0000
 -1.867719E+0000  3.608218E-0001
  6.179756E-0001 -2.101903E+0000
  1.380384E+0000 -1.438804E+0000
  9.094221E-0001 -6.904977E-0001
  3.935021E-0001  3.103512E+0000
 -1.227766E+0000  3.981584E-0001
 -4.920129E-0001 -2.709657E+0000
  3.115973E-0001  4.888146E-0001
  9.714140E-0001  3.870778E-0001
  1.124553E+0000  2.730982E-0002
 -4.143897E-0001 -9.176958E-0001
  6.055922E-0001 -1.326799E+0000
 -1.512980E+0000 -7.645354E-0001
  8.267372E-0002 -1.345641E+0000
 -1.481313E+0000 -1.339093E+0000
 -6.211836E-0001  2.405973E+0000
 -1.093172E+0000 -2.702105E+0000
 -4.073406E-0001  6.812927E-0001
  3.718773E+0000  2.827321E+0000
 -4.081762E+0000  1.559728E+0000
  1.060364E+0000 -2.215332E+0000
  2.099143E+0000 -6.316989E-0001
 -2.058239E+0000  2.290215E+0000
  2.479811E+0000  9.949657E-0001
 -2.004777E+0000 -8.977303E-0001
  9.982481E-0001 -2.059800E+0000
  1.148340E+0000 -1.320952E-0001
 -7.875510E-0001  9.422163E-0001
  1.737131E+0000  7.605611E-0001
 -1.021702E+0000  1.959389E+0000
 -2.177468E+0000  4.082886E-0001
  9.114535E-0001 -4.366175E+0000
 -5.538718E-0002  1.778698E+0000
  1.989005E+0000  2.059386E-0001
 -1.791810E+0000  2.379038E+0000
 -2.025045E+0000 -1.436930E+0000
  2.105914E+0000  9.227742E-0001
  1.061002E-0001  4.967664E-0001
 -2.676179E+0000 -4.579306E-0001
  7.665643E-0001 -6.080853E+0000
  4.226603E+0000  6.264876E-0001
  1.580802E-0001  3.439014E+0000
 -1.446613E+0000 -1.138884E+0000
 -8.869151E-0001 -8.707581E-0001
  3.220814E+0000  5.767220E-0003
 -1.277777E-0001  1.415631E+0000
 -1.697678E+0000  2.446140E-0001
  3.335659E+0000 -1.816554E+0000
 -2.922403E-0001  4.945487E-0001
 -6.689327E-0001 -9.915956E-0001
 -1.242740E+0000 -2.187593E+0000
  2.271682E+0000 -2.552405E+0000
  6.800439E-0001  3.019539E+0000
 -1.840733E+0000  3.681192E+0000
 -2.482321E+0000 -1.540667E+0000
 -1.776865E+0000 -2.991850E+0000
  4.196557E+0000 -1.360156E+0000
  6.217076E-0001  4.057409E+0000
 -2.436033E+0000  1.853170E+0000
 -2.463729E+0000 -4.471788E+0000
  4.519291E+0000 -2.891730E+0000
  1.408824E+0000  5.291373E+0000
 -4.536773E+0000 -1.109949E+0000
 -5.293108E-0001 -4.211502E+0000
  4.384858E+0000 -2.993024E+0000
  2.521017E+0000  3.304473E+0000
 -3.244225E+0000  1.846734E+0000
 -1.566275E+0000 -3.841393E+0000
  3.822721E+0000 -2.865684E+0000
  1.754702E+0000  6.481764E+0000
 -3.624208E+0000  1.434912E+0000
 -9.585190E-0001 -3.018522E+0000
  1.755370E+0000 -1.218919E+0000
 -1.126988E-0001  3.992970E+0000
  1.018625E-0001  8.323190E-0001
 -4.656523E+0000 -1.070921E+0000
  3.363866E+0000  1.127145E-0001
  2.441042E+0000  3.011597E+0000
 -6.369262E+0000  1.910796E+0000
  9.146778E-0001 -6.773456E+0000
  3.035565E+0000  5.692150E-0001
  1.207446E+0000  5.077329E+0000
 -4.112467E+0000  2.432173E+0000
 -8.381688E-0001 -6.894260E+0000
  3.095703E+0000  4.037767E-0001
  2.714145E+0000  4.080376E+0000
 -6.291368E+0000  3.748035E+0000
  3.170200E-0001 -6.351518E+0000
  4.317727E+0000  2.138472E+0000
  1.286842E+0000  2.843468E+0000
 -6.068594E+0000 -1.236386E+0000
  2.634707E+0000 -6.501843E+0000
  1.185508E+0000  1.819377E+0000
  2.288215E-0001  5.053447E+0000
 -2.571199E+0000 -2.638103E+0000
  2.642698E+0000 -2.537994E+0000
  1.235605E+0000  2.997436E+0000
 -2.844177E+0000  3.259955E+0000
 -8.049392E-0001 -2.314940E+0000
  3.046084E+0000 -2.842771E+0000
  4.324381E+0000  1.502041E+0000
 -2.881781E+0000  5.086384E+0000
 -4.944326E+0000 -2.146412E+0000
  9.113057E-0001 -1.410116E+0000
  3.235081E+0000  9.499199E-0001
 -7.815027E-0001  3.366833E+0000
 -3.977317E+0000 -1.534574E+0000
  4.952831E-0001 -4.069885E+0000
  1.907290E+0000  3.095592E+0000
  2.668519E+0000  2.121310E+0000
 -3.644527E+0000  1.949605E-0001
  1.828150E+0000 -3.418132E+0000
 -8.530740E-0002 -4.795968E-0001
  7.002026E-0001  1.471883E+0000
 -2.891933E+0000  1.297827E+0000
 -1.265740E-0001 -2.271592E+0000
  3.929185E-0001  5.569241E-0001
  2.199380E+0000  3.650991E-0001
 -1.618581E+0000 -2.276444E+0000
  2.648018E+0000 -1.694242E+0000
  1.173495E+0000  1.808678E+0000
  4.523532E-0001  2.309935E+0000
 -2.913044E-0001 -1.715953E-0001
  1.135861E+0000  9.432900E-0002
 -4.456661E-0001 -2.287977E-0002
 -1.665080E+0000 -1.880748E-0001
  4.365111E-0001 -1.046452E+0000
 -2.387202E+0000  3.753872E+0000
  2.025283E+0000 -1.354427E+0000
  5.163765E-0001 -5.501169E-0001
  9.498872E-0001  1.938724E+0000
 -3.126503E-0001  4.156190E-0001
  9.353837E-0001 -2.274737E+0000
  4.923142E-0001 -1.117841E+0000
  1.783646E+0000  1.807072E+0000
 -1.094262E+0000  3.984038E+0000
 -9.550632E-0001 -7.698522E-0001
 -1.389466E-0001 -2.993778E-0001
  3.627099E+0000 -1.286068E+0000
 -7.736492E-0001  4.733235E-0001
 -5.992116E-0001  1.528499E+0000
  1.013455E+0000 -1.846184E+0000
  1.038224E+0000 -1.000575E+0000
  8.227071E-0001  3.262637E+0000
 -2.989903E+0000 -1.529251E+0000
  6.816674E-0001 -2.583629E+0000
  1.791806E+0000  2.421789E+0000
 -2.156825E+0000  3.464115E+0000
 -1.836587E+0000 -2.408456E+0000
  1.058888E+0000 -3.359237E+0000
  4.222499E+0000  1.783212E+0000
 -1.559312E+0000  1.778682E+0000
 -3.176885E+0000  1.718760E-0002
 -9.301104E-0001 -1.063707E+0000
  2.575557E+0000  3.219414E-0001
  1.746584E+0000  3.510150E+0000
 -1.561981E+0000 -3.835365E-0001
 -3.262951E+0000 -1.863093E+0000
  4.331631E+0000 -2.600570E+0000
  3.268688E-0001  4.519531E+0000
 -3.610910E+0000  3.836660E-0001
 -5.488062E-0001 -3.647382E+0000
  3.830116E+0000 -1.740140E+0000
 -4.477638E-0002  1.368059E+0000
 -2.771779E+0000 -8.137375E-0002
  8.713466E-0001 -5.885063E+0000
 -8.369490E-0002  2.582281E-0001
  4.381003E+0000  1.164963E+0000
 -1.827567E+0000  6.816210E-0001
 -2.430179E+0000 -3.063349E+0000
  4.140840E+0000 -2.961990E-0001
  4.025256E-0001  4.848572E+0000
 -3.165579E+0000  7.896773E-0001
 -9.473593E-0001 -4.230319E+0000
  2.568193E+0000 -7.491496E-0001
  2.603490E+0000  1.559939E+0000
 -3.278397E+0000 -6.733713E-0001
  1.035141E+0000 -2.717339E+0000
  8.563444E-0001 -5.743250E-0001
  2.216568E+0000  4.125679E+0000
 -4.326773E+0000  2.900353E+0000
 -2.090265E+0000 -5.185313E+0000
  1.696505E+0000  1.898310E-0001
  8.387827E-0001  4.693328E-0002
 -1.356238E-0002 -1.781775E-0001
 -5.435699E-0001  1.302534E+0000
 -8.093607E-0001  8.404529E-0002
 -6.507676E-0001  1.703538E-0001
  2.028516E+0000  1.481895E+0000
 -1.467756E+0000  9.911582E-0001
 -1.532758E+0000 -4.511722E+0000
  3.316939E+0000  5.151255E-0001
 -1.705114E+0000  3.756048E+0000
 -2.001891E+0000 -1.364456E+0000
  1.971647E-0003 -2.590286E+0000
 -7.379074E-0001  2.982118E+0000
 -7.565804E-0001 -1.659601E-0001
 -3.138003E+0000 -2.433740E+0000
  3.385061E+0000 -1.552963E+0000
 -7.331063E-0001  2.465550E+0000
  4.831868E-0001  1.955537E+0000
 -1.011350E+0000 -1.760369E+0000
  7.085283E-0001 -2.000127E+0000
  9.926255E-0002  7.247704E-0001
 -6.216290E-0002  2.225895E+0000
 -1.019624E+0000 -3.362191E+0000
  3.646467E-0001  9.825903E-0001
  3.058120E-0001 -8.218457E-0001
 -1.914904E+0000  2.026660E-0001
  3.143253E+0000 -2.682910E+0000
  2.070154E+0000  4.464023E+0000
 -2.844354E+0000 -3.604156E-0001
 -2.141811E-0001 -8.497930E-0001
  3.301124E+0000  5.754876E-0003
  1.666523E+0000  2.621425E+0000
 -3.237651E+0000  1.703184E+0000
 -1.954417E+0000 -3.449502E+0000
  4.108238E+0000 -1.140998E+0000
  1.555960E+0000  5.374334E+0000
 -2.361259E+0000  1.586145E-0001
 -1.252354E-0001 -4.524409E+0000
  2.413340E+0000 -5.640174E-0001
  2.058286E-0001  3.619516E+0000
 -3.657886E+0000  7.724345E-0001
 -1.617694E+0000 -2.512227E+0000
  3.020204E+0000 -4.480633E+0000
  1.419795E+0000  3.862890E+0000
 -3.230803E+0000  2.496445E+0000
 -2.308427E-0001 -2.273231E+0000
  1.969156E+0000 -1.672804E+0000
  1.925999E+0000  8.195602E-0001
 -2.026554E+0000  1.613299E+0000
 -1.408511E+0000  2.829889E-0001
  1.968689E+0000 -1.421830E+0000
 -1.644213E+0000  3.446695E-0001
  1.715989E+0000  9.227846E-0001
  1.093586E+0000 -1.807924E+0000
  7.127992E-0001  1.527861E+0000
  8.386901E-0001 -1.332199E+0000
 -1.339643E+0000  2.443552E+0000
  4.137915E-0001 -1.239628E+0000
 -7.562183E-0001 -1.192001E-0001
 -1.578665E+0000 -5.085285E-0001
 -8.831299E-0001 -2.192162E+0000
  1.204481E+0000 -4.021648E-0001
  1.718562E+0000  1.080903E+0000
 -1.253847E+0000  1.186621E-0001
 -1.550659E+0000  3.524870E-0002
 -8.937015E-0002 -5.240424E-0001
 -1.708607E+0000 -8.035414E-0001
  1.769218E+0000 -1.094772E+0000
 -2.136057E+0000  8.212199E-0001
 -9.073400E-0001 -9.815422E-0001
 -3.378396E-0001 -3.500028E-0001
  2.120095E+0000 -6.993747E-0002
 -3.349371E+0000 -1.325756E-0001
  1.563390E+0000 -6.798826E-0001
 -1.563952E+0000  2.016390E+0000
 -3.772354E-0001 -1.987789E+0000
  4.840048E-0002  5.957945E-0002
  1.447745E+0000  4.029253E-0001
 -1.350531E+0000  5.486593E-0002
  5.268067E-0001 -2.460104E+0000
  4.773127E-0001  1.278108E+0000
 -9.436696E-0001  9.015836E-0001
 -4.960890E-0001 -1.290516E+0000
 -1.131280E+0000  5.638957E-0001
  3.665861E+0000 -1.662781E+0000
 -2.827909E+0000  2.207235E+0000
  1.090287E+0000 -8.439351E-0001
 -3.755556E-0001  2.562810E-0001
 -5.229598E-0002 -1.009342E-0001
 -2.097771E-0001  1.207180E+0000
 -4.445168E-0001  4.729242E-0001
 -1.947796E+0000  3.050651E-0001
  7.654278E-0001 -1.849935E+0000
  2.070626E+0000  1.813515E+0000
 -2.338140E+0000  1.291073E+0000
 -1.025980E+0000 -3.646733E+0000
 -1.426540E+0000 -1.532273E+0000
  4.067143E+0000  2.060337E+0000
 -2.797382E+0000  9.349980E-0001
 -1.132260E+0000 -2.001830E+0000
  2.082254E+0000 -2.836355E+0000
  7.730826E-0001  5.475676E-0001
  1.428588E+0000  1.502825E+0000
 -2.214819E+0000 -3.578910E-0001
 -1.012506E+0000 -1.343269E-0001
  2.688024E+0000 -2.422806E+0000
 -1.840895E+0000  2.934543E+0000
 -3.785156E-0001  4.022449E-0001
 -1.026444E+0000 -2.658554E+0000
  2.929574E-0001  1.375350E+0000
  8.837977E-0001 -1.424219E-0001
 -3.210338E+0000  6.598162E-0001
  2.158748E+0000 -2.820314E+0000
  1.198123E-0001  7.891113E-0001
  2.555786E-0001  7.633227E-0002
 -2.729428E+0000 -7.235657E-0001
  2.593469E+0000 -1.203349E+0000
 -2.011358E+0000  1.236637E+0000
  8.713388E-0001  7.164906E-0001
 -9.448258E-0001 -2.958593E-0001
 -2.145631E-0001 -7.219991E-0001
 -1.424026E+0000  1.114148E+0000
  3.203991E+0000 -3.165782E+0000
 -1.877979E+0000 -6.461611E-0001
  2.379875E+0000 -5.987814E-0001
  4.276284E-0001  2.958144E-0001
 -2.217586E+0000  4.201056E+0000
  7.722039E-0001 -7.686577E-0001
  5.739854E-0001 -1.083123E+0000
  2.112557E+0000  1.202192E+0000
 -1.332547E+0000  9.802904E-0001
 -1.835700E+0000 -2.673213E+0000
  2.875368E+0000 -3.811401E-0001
 -1.138348E+0000  2.402089E+0000
 -1.333195E+0000  1.389239E+0000
 -1.111946E+0000 -1.487826E+0000
 -6.282979E-0001  6.176758E-0001
  1.894366E+0000  8.206849E-0001
 -1.989686E+0000  1.540681E+0000
 -1.696466E+0000  3.895457E-0001
 -1.998367E-0001 -4.049381E+0000
  2.579329E+0000 -5.074080E-0001
 -4.718197E-0001  2.194524E+0000
 -3.380362E+0000  2.577338E+0000
 -1.359833E+0000 -2.669919E+0000
 -5.590847E-0001 -3.684082E+0000
  4.379150E+0000  1.899317E+0000
 -2.370652E+0000  3.921404E+0000
 -4.676351E+0000 -3.139964E+0000
  2.687486E+0000 -2.382835E+0000
  1.687156E+0000  2.034721E+0000
 -1.510391E+0000  3.428252E+0000
 -1.372045E+0000 -1.554896E-0001
 -1.617551E-0001 -3.467282E+0000
  1.747022E+0000 -9.771934E-0001
  5.335242E-0001  5.461315E+0000
 -1.358643E+0000  9.980770E-0001
 -2.159925E+0000 -1.348317E+0000
  3.161504E+0000 -1.815659E+0000
 -5.143148E-0002  3.783062E+0000
 -1.332136E+0000  1.347408E+0000
 -2.768444E+0000 -2.187204E+0000
  3.870528E+0000 -2.101044E+0000
  4.173167E+0000  1.274806E+0000
 -4.941075E+0000  4.916373E+0000
 -2.285091E+0000 -2.060899E+0000
  3.394869E+0000 -4.131445E+0000
  3.436751E+0000  4.122942E+0000
 -3.447214E+0000  4.284495E+0000
 -2.225842E+0000 -4.283115E+0000
  1.300711E+0000 -1.716563E+0000
  4.247852E+0000  2.351693E+0000
 -3.786192E+0000  3.930465E+0000
  5.592510E-0001 -1.643201E+0000
  2.141234E+0000 -3.495265E+0000
 -1.155239E+0000  4.432645E+0000
 -1.165071E+0000 -1.946369E+0000
  1.046428E+0000 -2.234930E-0001
  2.356201E+0000  7.109233E-0001
 -2.811931E+0000 -9.401426E-0001
  2.399926E+0000 -1.520853E+0000
 -9.294763E-0001  8.195852E-0002
 -2.162958E+0000 -6.668698E-0002
  6.535979E-0001 -7.893057E-0001
 -4.269774E-0002  2.026478E+0000
 -2.110289E+0000  1.493478E-0001
  2.369104E+0000 -1.274518E+0000
 -5.501075E-0001  2.016065E+0000
  3.637988E-0001 -9.856101E-0002
 -2.670419E+0000 -5.558890E-0001
  1.952668E+0000 -6.520649E-0001
 -7.745248E-0001  1.954225E-0001
 -5.930190E-0001 -8.395321E-0001
  2.083051E+0000 -2.654307E+0000
  6.562905E-0005  1.341994E+0000
 -9.233290E-0001  2.121589E+0000
 -2.109554E+0000  5.977086E-0001
 -3.629222E-0001 -2.645938E+0000
  3.019102E+0000 -1.314933E+0000
  1.242379E+0000  2.936360E+0000
 -3.294192E+0000  3.148392E+0000
 -7.753863E-0001 -1.179849E+0000
  5.940675E-0001 -4.633256E-0001
  2.475052E+0000  2.522948E+0000
 -2.467546E+0000  4.687978E-0002
  7.088972E-0002 -1.212186E+0000
  2.141441E+0000  6.775618E-0001
  4.644207E-0001  2.290180E+0000
 -4.955672E+0000  4.261264E-0001
  1.639084E+0000 -2.557643E+0000
  9.638876E-0001  5.165944E-0001
 -1.557030E+0000  1.373532E+0000
  1.015535E+0000 -1.300565E+0000
  8.810512E-0001  1.653446E+0000
  1.731060E+0000  1.823603E+0000
 -3.529175E+0000 -1.628245E-0001
  1.123790E+0000 -4.242141E+0000
  1.583420E+0000  1.448084E+0000
 -4.726194E-0001  2.281876E+0000
 -3.160682E+0000 -4.835634E-0001
  2.019468E+0000 -1.776611E-0001
  2.739337E+0000  9.528250E-0001
 -3.618454E+0000  7.477751E-0001
  5.689763E-0001 -3.717986E+0000
 -5.847212E-0001  1.122833E-0001
  1.847875E+0000  1.757087E+0000
 -4.374906E+0000 -6.765845E-0001
  3.800934E+0000 -1.315701E+0000
 -2.048607E+0000  3.188491E+0000
 -1.529730E+0000 -8.728203E-0001
 -3.491392E-0001 -2.242792E+0000
  3.226735E+0000  4.519345E-0001
  5.027517E-0001  4.366706E-0001
 -1.599558E+0000  1.401424E+0000
  1.054779E-0001 -1.021507E+0000
 -8.940632E-0001  1.061937E+0000
 -9.956728E-0001 -3.202373E-0001
 -2.785370E+0000 -1.465958E+0000
  2.361563E+0000 -1.207647E-0001
 -1.464359E+0000  2.757518E+0000
 -2.884231E+0000  1.767656E-0002
  2.050521E+0000 -4.154968E+0000
  2.940995E-0001  2.426220E+0000
  2.502306E+0000  1.408638E+0000
 -2.763249E+0000  1.724503E+0000
  4.226985E-0001 -2.998060E+0000
  1.377743E+0000 -5.440599E-0001
  3.159608E-0001  3.597025E+0000
 -2.498624E+0000  1.763035E+0000
 -3.456285E+0000 -2.101870E+0000
  3.745742E+0000 -2.553344E+0000
  9.970629E-0001  3.157986E+0000
 -4.689592E+0000  2.567565E+0000
  6.827563E-0001 -4.361978E+0000
  4.196322E-0001 -2.448186E+0000
  4.043090E+0000  3.707298E+0000
 -3.224124E+0000  5.699202E-0001
 -5.071219E+0000 -4.558868E+0000
  5.517255E+0000 -1.380800E+0000
  1.524451E+0000  6.682449E+0000
 -5.014716E+0000 -5.714487E-0001
 -3.333253E-0002 -4.108871E+0000
  3.263044E+0000  2.566668E-0001
  6.125351E-0001  3.714989E+0000
 -2.646679E+0000  1.008464E+0000
 -1.322799E+0000 -3.374404E+0000
  1.354930E+0000 -1.620696E+0000
 -1.498546E+0000  4.740698E+0000
 -6.052369E-0001  1.698756E+0000
 -2.725413E+0000 -2.221126E+0000
  2.193678E+0000 -3.880304E+0000
  1.988250E+0000 -4.486862E-0002
  9.574795E-0001  1.417954E+0000
 -1.910808E+0000 -2.350822E-0001
  1.344807E-0001 -7.127807E-0001
  1.174518E+0000  3.957886E-0001
 -1.679931E+0000  6.087191E-0001
 -7.220795E-0001 -5.069372E-0001
 -8.556065E-0001  4.035577E-0001
 -2.160249E-0002 -7.234121E-0001
  8.558958E-0001  5.746312E-0001
  2.607885E+0000  1.838556E+0000
 -3.477233E+0000  1.078262E+0000
 -1.981590E+0000 -1.656007E+0000
  2.497220E+0000  6.348398E-0001
 -1.150550E+0000  2.772889E+0000
 -1.430633E+0000  4.675107E-0001
 -7.485722E-0002 -3.334685E+0000
  3.170173E+0000 -8.960334E-0001
 -4.113171E-0001  6.110913E+0000
 -6.507991E+0000  1.760718E-0001
 -1.086988E-0001 -4.066016E+0000
  4.102807E+0000 -1.293674E+0000
  2.227860E-0001  4.543061E+0000
 -2.355059E+0000 -2.089688E+0000
 -2.312955E+0000 -1.170188E+0000
  2.964072E+0000 -5.199073E-0001
 -1.564664E+0000  2.916011E+0000
  1.262555E+0000  1.824845E-0001
 -3.163745E+0000 -2.073708E+0000
  3.432116E+0000 -1.339260E+0000
  1.419748E+0000  1.761906E+0000
 -1.431613E+0000  1.503700E+0000
 -3.930277E+0000 -2.715181E+0000
  8.080690E-0001 -3.662965E+0000
  2.745791E+0000 -2.508332E-0001
 -8.788477E-0001 -2.385222E-0002
 -1.326071E-0001 -1.716595E+0000
 -5.481060E-0001 -1.976398E+0000
  1.624949E+0000  2.320253E+0000
 -1.350483E+0000  2.004575E+0000
  2.649742E-0001 -2.286273E+0000
 -9.075025E-0001 -2.303025E+0000
  1.532497E+0000 -1.103828E+0000
  1.606286E+0000  1.909216E+0000
 -2.862839E+0000  5.525192E-0001
 -2.158661E+0000 -3.891133E+0000
  3.416256E+0000  3.531935E-0001
  4.529545E-0001  5.472011E-0002
 -1.761835E+0000  2.154225E+0000
 -3.604202E-0001 -1.761793E+0000
 -5.560541E-0001 -2.146905E-0001
  8.822928E-0001 -2.455844E+0000
 -6.909093E-0001  4.385475E-0001
  2.415596E+0000 -3.373633E-0001
  1.011928E+0000  2.461601E+0000
 -1.962369E+0000 -1.413745E+0000
  6.987613E-0001 -6.830392E-0001
 -7.180475E-0001  1.165768E+0000
  2.490096E-0001 -1.938650E-0001
 -3.398078E+0000 -2.304407E+0000
  2.501548E+0000 -6.538399E-0001
  1.330830E+0000  1.413392E+0000
 -2.767369E+0000  8.565327E-0002
  3.015514E+0000 -2.050665E+0000
 -1.856890E+0000  7.911389E-0001
  1.036959E+0000 -9.332788E-0001
 -4.275663E-0001  2.913955E+0000
  8.802268E-0001 -2.239045E-0001
 -1.053035E+0000 -9.270211E-0001
 -3.413363E-0001  1.234117E+0000
  1.015674E+0000 -1.929014E-0001
 -2.041260E+0000 -2.084297E+0000
  1.289894E+0000 -1.905085E+0000
  1.682128E+0000 -1.464164E-0001
 -1.135216E+0000 -5.891850E-0001
 -1.439552E+0000 -6.502584E-0001
  1.421898E+0000 -1.512122E+0000
  1.720580E-0001  2.855994E-0001
  6.481037E-0001  2.855737E+0000
 -1.799063E+0000  2.255777E+0000
 -3.464191E+0000 -1.572399E-0001
  1.302163E+0000 -9.767284E-0001
  4.815959E-0001  1.263364E+0000
 -8.420193E-0001  6.907135E-0002
 -1.154482E+0000 -1.576354E+0000
 -7.837973E-0001  4.136924E-0001
  7.664365E-0001  1.507293E+0000
 -4.058848E-0001  1.235981E+0000
 -2.455017E+0000 -7.964080E-0001
  2.410751E-0001 -1.469960E+0000
  3.969231E+0000  3.049652E+0000
 -1.033497E+0000  5.056756E+0000
 -5.477774E+0000  2.059260E-0001
  7.809813E-0001 -5.482842E+0000
  4.234671E+0000 -1.260555E+0000
 -1.829973E+0000  4.491568E+0000
 -3.917659E+0000  1.532733E-0001
  8.915554E-0001 -3.299781E+0000
 -3.463918E-0002 -1.464567E+0000
  6.044541E-0001  2.526512E-0001
 -3.172462E+0000  6.981899E-0001
  1.639062E+0000 -1.535553E+0000
 -6.896893E-0001 -4.132750E-0001
  1.429638E+0000  2.622639E+0000
 -1.712717E+0000  1.808738E+0000
  1.814172E+0000 -1.652809E+0000
  1.028910E-0001 -1.822905E+0000
 -1.069480E+0000  9.255830E-0001
  2.563018E+0000  2.018760E+0000
 -3.544365E+0000  7.766366E-0001
  8.761020E-0001 -4.607049E+0000
  1.040204E-0001  1.016426E+0000
 -3.388295E-0001  1.221179E+0000
 -1.219474E+0000 -2.098174E+0000
  1.125720E+0000 -1.185079E+0000
  3.693876E+0000  5.000918E-0001
 -3.201751E+0000 -2.185769E-0003
 -1.924282E+0000 -1.035064E+0000
  1.323755E+0000  4.194813E-0002
 -2.706506E+0000 -2.800219E-0001
 -1.702653E+0000  1.031412E+0000
  2.985543E+0000 -9.152922E-0001
 -1.589097E+0000  9.657260E-0001
  2.729152E+0000  1.006911E+0000
 -3.356134E+0000  6.194638E-0001
  7.787689E-0001 -2.901717E+0000
  3.513477E+0000  5.302425E-0001
 -2.729684E+0000  3.521078E+0000
 -3.747120E-0001 -1.948887E+0000
 -1.136647E+0000 -1.268366E+0000
  2.201598E+0000  2.067755E+0000
 -5.682212E-0002  1.026125E+0000
 -3.318849E+0000  2.819646E-0001
  3.462008E+0000 -2.625285E+0000
  5.448849E-0001  3.327346E+0000
  1.657247E-0001  2.343317E+0000
 -1.212315E+0000 -2.227398E-0001
  2.563888E-0001  8.857243E-0001
  1.278373E+0000 -4.481841E-0001
 -2.749379E+0000 -1.018612E-0001
 -7.336120E-0001  9.685440E-0001
 -3.563376E-0001 -2.210923E+0000
 -5.786689E-0001  3.109486E-0001
 -1.696144E-0001  1.689781E+0000
 -1.007233E+0000 -2.758392E+0000
  1.453349E+0000 -9.326769E-0001
  1.860741E+0000 -9.285157E-0002
 -1.350265E-0002  8.268127E-0001
 -1.004559E+0000  1.640540E+0000
  1.105040E-0001 -1.091303E+0000
  5.977913E-0001 -3.297405E+0000
  1.446676E+0000 -4.150359E-0001
 -8.657073E-0001  2.961592E+0000
  2.894826E-0002 -7.666855E-0001
  1.995092E-0001 -4.323457E-0001
  6.328334E-0002  1.356269E+0000
 -9.212430E-0001  5.527148E-0001
  2.057032E+0000  3.995071E-0001
 -7.179657E-0001  1.012569E+0000
  9.239614E-0001  6.606565E-0002
  7.672532E-0001  2.699041E+0000
  2.939688E-0001  1.486185E+0000
 -7.279394E-0001  6.416140E-0002
 -1.131808E+0000 -2.170094E-0001
  8.543742E-0001 -6.290327E-0001
  1.327916E+0000 -1.844813E+0000
 -1.540828E+0000  1.216980E+0000
  2.685691E+0000  1.922674E+0000
 -2.834923E+0000 -4.010621E-0001
 -9.454969E-0001 -1.670476E+0000
  2.964440E+0000 -1.975177E+0000
 -1.938134E+0000  2.073059E+0000
  8.313459E-0001  8.926332E-0001
 -5.571490E-0001 -3.520743E+0000
  1.631137E+0000  7.395716E-0001
 -3.587823E-0001  2.694914E+0000
 -2.214205E+0000  2.247543E-0001
  1.059105E+0000 -1.227855E+0000
  1.358741E+0000 -1.585314E+0000
  2.244746E-0001  2.938976E-0001
  1.419119E-0001 -3.649389E-0001
 -8.536179E-0001  3.205731E-0001
 -8.772946E-0001 -5.069360E-0001
 -7.846464E-0001 -5.871132E-0001
  1.217675E+0000 -2.404976E+0000
  1.747890E-0001  1.288894E+0000
  2.640016E+0000 -2.150492E+0000
 -5.415075E+0000  1.184398E+0000
  2.943687E+0000 -1.506681E+0000
 -9.774822E-0002  4.018943E-0001
 -1.947981E-0001  1.156307E+0000
 -6.001016E-0001 -8.750891E-0001
  1.462484E+0000 -1.193430E+0000
 -1.932149E+0000  1.829169E+0000
 -7.420578E-0001 -2.572631E+0000
  7.456162E-0001  5.258157E-0001
 -2.847290E-0001  2.576073E+0000
 -1.552458E+0000  2.450482E-0001
  1.344360E+0000 -4.346778E-0001
 -8.925427E-0002 -4.001260E-0001
  1.039421E+0000 -1.442788E+0000
  1.798744E-0001 -7.081957E-0002
  7.890323E-0001  5.365404E-0001
 -8.139534E-0001  2.145705E+0000
 -9.225162E-0001 -3.062821E+0000
  2.171900E+0000 -2.703945E+0000
  9.872389E-0001  3.941159E+0000
 -7.316866E-0001  1.687908E+0000
 -3.397990E+0000 -1.684148E+0000
  2.131770E+0000 -1.780532E+0000
  2.598150E+0000  8.323614E-0001
 -2.338851E+0000  1.921819E+0000
  6.348668E-0001 -2.402950E+0000
 -3.785478E-0001  3.925489E-0001
  1.038197E+0000  2.423485E+0000
 -1.735507E+0000 -2.348827E+0000
  1.120339E+0000 -3.674098E+0000
  4.611982E+0000  1.082840E+0000
 -2.779801E+0000  5.106628E+0000
 -1.388281E+0000 -1.115984E+0000
  4.939002E-0001 -3.852489E+0000
  1.809759E+0000  1.361966E+0000
  1.712643E+0000  2.497456E+0000
 -5.860541E+0000  1.019128E+0000
  1.012708E+0000 -5.271752E+0000
  9.169910E-0001  4.692276E-0001
  3.095715E+0000  3.131951E+0000
 -4.706809E+0000  2.712673E+0000
 -2.833341E+0000 -3.349522E+0000
  2.491030E+0000 -1.057698E+0000
  1.445704E+0000  3.229778E+0000
 -1.494894E+0000  1.851247E+0000
 -1.976135E+0000 -2.527712E+0000
  3.688389E+0000 -1.427707E+0000
  2.212119E-0001  3.755582E+0000
 -1.288612E+0000  2.710286E+0000
 -3.076860E-0001 -4.827274E+0000
  2.118532E+0000 -9.993062E-0001
  1.359285E+0000  3.091042E+0000
 -4.029535E+0000  3.577330E+0000
 -1.337836E+0000 -1.962096E+0000
  2.211383E+0000 -3.754685E+0000
  2.438337E+0000  2.101188E+0000
 -3.506892E+0000  9.623267E-0001
 -2.849304E+0000 -8.497906E-0001
  3.401632E+0000 -4.154554E+0000
  1.298799E-0001  2.272817E+0000
  2.705390E+0000  1.979040E+0000
 -5.088992E+0000 -2.059947E+0000
  1.505278E+0000 -1.908650E+0000
  4.018514E+0000  1.696621E+0000
 -5.035580E+0000  6.848592E+0000
 -2.482061E-0001 -6.661153E-0001
 -7.635669E-0001 -3.703153E+0000
  4.260225E+0000  2.120286E+0000
 -1.069571E+0000  5.486031E+0000
 -3.128366E+0000 -1.501962E+0000
  8.273381E-0001 -5.359417E+0000
  1.598421E+0000 -2.278841E+0000
  6.538358E+0000  4.102298E+0000
 -6.605772E+0000  4.044900E+0000
  3.079145E-0002 -6.119455E+0000
  2.725601E+0000 -2.673784E+0000
  1.323941E+0000  4.623742E+0000
 -2.531307E+0000  2.556858E+0000
 -2.248061E+0000 -4.574867E+0000
  4.024690E+0000 -2.559658E+0000
  9.804934E-0001  1.516446E+0000
 -3.444218E+0000  4.384474E+0000
 -1.800897E+0000  2.788103E-0001
  6.251143E-0001 -3.856467E+0000
  2.751490E+0000  1.145149E-0001
 -1.040049E+0000  2.127879E+0000
 -1.876537E+0000 -2.537515E+0000
  9.228908E-0001  1.115155E+0000
  1.908562E+0000  3.782209E+0000
 -5.217222E+0000  8.033947E-0001
 -1.076564E-0001 -4.056763E+0000
  3.804644E+0000  5.831028E-0001
  5.223230E-0002  5.369194E+0000
 -4.232186E+0000  1.674148E+0000
  1.563597E-0001 -3.885207E+0000
  6.828048E-0001  1.088590E+0000
  1.920800E+0000  4.107696E+0000
 -2.420661E+0000 -2.043098E+0000
 -1.720990E-0001 -3.573389E+0000
  3.685175E+0000  1.874557E+0000
 -2.876635E+0000  5.292213E+0000
 -4.732530E+0000 -2.320016E+0000
  8.113304E-0001 -4.019097E+0000
  1.476877E+0000  4.451014E-0001
  3.216332E+0000  1.893373E+0000
 -3.038356E+0000 -5.989007E-0001
 -9.656174E-0001 -3.121114E+0000
  4.539335E+0000  1.602800E+0000
 -1.003020E+0000  2.223362E+0000
 -3.517113E+0000 -7.642389E-0001
  1.901921E+0000 -2.687160E+0000
 -1.624185E+0000  8.056931E-0001
  1.206985E+0000 -1.491079E+0000
 -3.020971E+0000 -2.440482E+0000
  3.371575E+0000 -4.439429E-0001
 -1.125999E+0000 -8.571234E-0001
 -2.155644E-0001 -2.551846E+0000
  3.283764E+0000 -2.259582E+0000
  6.848415E-0002  2.257651E+0000
  7.145416E-0002  2.299605E+0000
 -1.316822E+0000 -1.287824E+0000
  2.490017E-0001 -3.374326E+0000
  3.585185E+0000  1.417015E+0000
 -2.282716E+0000  1.313113E+0000
 -4.687462E-0001  1.650875E-0002
  5.889453E-0001  2.913967E-0001
 -3.913292E-0001  9.399688E-0001
 -6.760683E-0002  5.791885E-0002
  1.095592E+0000 -1.164840E+0000
 -3.266909E+0000 -3.603287E-0001
  6.848339E-0001 -8.547979E-0001
 -2.840141E+0000  1.999316E+0000
  1.101120E+0000  1.722287E+0000
 -1.673448E+0000 -1.701370E-0001
  1.033931E-0001 -1.969645E+0000
  1.681278E+0000  2.143732E-0001
 -4.627413E-0001  1.096061E-0001
 -2.936142E-0001 -3.452455E-0001
 -6.303158E-0001  1.011542E+0000
  3.259437E-0002  1.066120E+0000
 -9.829318E-0001 -4.513833E-0001
  1.697806E-0001 -7.454777E-0001
  1.836674E+0000 -9.000725E-0001
  9.752301E-0001  2.030179E+0000
 -1.202736E+0000  7.742659E-0001
 -4.279198E+0000 -1.232476E+0000
  2.699010E+0000 -3.020376E+0000
  2.234341E-0001  3.668347E+0000
 -7.153376E-0001  2.475499E+0000
 -2.676856E+0000 -1.183868E+0000
 -4.677944E-0001  7.699102E-0001
  2.273441E+0000  1.599374E+0000
 -1.937925E+0000  2.922305E+0000
 -1.006197E+0000  8.902986E-0002
  1.799398E+0000 -3.805258E+0000
  1.051640E+0000  6.522155E-0001
  2.615866E+0000  3.885649E+0000
 -2.163464E+0000  8.649428E-0001
 -1.963119E+0000 -3.262354E+0000
  3.346626E+0000 -2.602533E-0001
 -4.309212E-0001  3.063589E+0000
 -2.548075E+0000 -8.271078E-0001
 -8.032718E-0001 -4.224806E+0000
  2.867052E+0000 -3.184649E-0001
 -3.277098E-0001  2.781233E+0000
 -1.712892E+0000 -1.145739E+0000
 -3.627599E+0000 -2.578705E+0000
  3.743686E+0000 -3.464725E+0000
 -2.824390E-0001  4.339095E+0000
 -1.486500E-0001  1.674199E+0000
 -3.850215E+0000 -1.084059E+0000
  1.317159E+0000 -4.441154E+0000
  1.965990E+0000  2.360383E+0000
 -2.597432E+0000  1.571395E+0000
 -2.662273E+0000 -3.041942E+0000
  2.259606E+0000 -4.764663E+0000
  5.276600E-0001  9.121252E-0001
 -1.231047E+0000  1.450936E+0000
 -4.285055E+0000  1.605066E-0001
  7.663146E-0001 -4.859647E+0000
  1.474902E+0000  1.645116E+0000
 -1.034377E+0000  2.212917E+0000
 -1.116576E+0000 -1.506129E+0000
  1.188945E-0001 -2.292477E+0000
  2.171239E+0000  2.401105E+0000
 -4.446488E-0001  3.214298E+0000
 -2.259556E+0000  2.241936E+0000
  8.026911E-0001 -1.179000E+0000
 -1.742384E+0000  1.864805E+0000
  4.194222E-0001  2.852849E-0001
 -3.384630E-0001 -2.212298E-0001
 -2.450639E-0001 -1.854838E+0000
  7.523828E-0002  1.149629E+0000
 -2.699947E+0000 -5.931841E-0001
  2.042676E+0000 -1.502433E-0001
  1.803778E+0000  1.110970E+0000
 -5.524028E-0001  4.241448E+0000
 -1.031147E-0001 -6.093204E-0001
 -2.807159E+0000 -1.158464E+0000
  4.109585E+0000  2.536940E-0001
 -2.009059E+0000  2.593711E+0000
 -1.388053E+0000  4.543588E-0001
 -2.950062E-0001 -1.269359E+0000
 -1.076781E+0000 -8.915566E-0001
  2.738179E+0000 -4.012119E-0001
 -1.390637E+0000  1.575694E+0000
  1.174228E+0000 -4.617027E-0001
  1.552106E+0000 -6.182233E-0001
 -1.016384E+0000  3.410660E+0000
  2.458580E+0000 -3.421722E+0000
  2.899683E-0001 -3.040575E-0001
  2.708198E+0000  1.028435E+0000
 -2.146346E+0000 -4.077570E-0001
  1.721754E+0000 -1.377749E+0000
  1.312635E-0001  8.701246E-0001
 -2.286489E-0001 -1.524994E+0000
  3.923004E-0001  2.374087E+0000
 -9.397131E-0001 -1.208776E+0000
 -2.413096E-0001 -4.163162E-0001
  3.245631E+0000 -1.802813E-0001
 -2.603138E+0000  3.978592E-0001
 -4.175445E-0001 -1.434325E+0000
 -2.417269E+0000  1.323344E+0000
  1.144510E+0000 -5.160636E-0001
  8.907524E-0001 -2.126163E+0000
  4.020007E-0001  3.531031E+0000
 -1.606350E-0001  1.661054E+0000
 -3.078346E+0000 -1.592820E+0000
  2.909787E-0001 -4.228110E+0000
  1.995951E+0000  2.411286E+0000
  4.367963E-0001  3.120628E+0000
 -6.126931E+0000 -3.229121E-0001
  7.041074E-0001 -4.765568E+0000
  4.214983E+0000  1.036219E+0000
  9.078003E-0001  5.320717E+0000
 -6.297685E+0000  3.484965E-0001
  5.612536E-0001 -4.822057E+0000
  3.869636E+0000  2.794716E-0001
  1.348570E+0000  1.399167E+0000
 -3.428506E+0000 -1.429752E-0001
  2.654690E+0000 -3.805101E+0000
  1.067614E+0000  1.379128E+0000
 -2.281505E+0000  2.729437E+0000
 -2.438702E+0000 -1.125986E+0000
  2.153898E+0000 -3.333743E+0000
  4.020983E+0000  1.768415E+0000
 -2.305231E+0000  5.231766E+0000
 -1.808413E+0000 -1.530758E+0000
 -9.125046E-0001 -2.775149E+0000
  1.767658E+0000 -9.329594E-0001
  2.562139E+0000  1.734408E+0000
 -3.556486E+0000  2.667788E-0001
  3.369731E-0001 -2.272806E+0000
  1.391625E-0001 -1.700284E+0000
  2.916490E+0000 -3.289693E-0001
 -8.166906E-0002  2.674279E+0000
 -2.024288E+0000 -2.777045E+0000
  1.431341E+0000  7.818562E-0002
  2.659679E-0001  2.365079E+0000
 -4.944819E-0001  1.110615E+0000
 -8.109254E-0001 -1.130018E+0000
  7.659326E-0001 -4.056228E-0002
 -1.554265E+0000  1.094157E+0000
 -7.313856E-0001 -1.038742E+0000
  1.152691E+0000  1.132504E-0001
 -1.568949E+0000  1.584461E+0000
 -3.423814E-0001  7.830944E-0002
  2.728833E+0000 -1.499108E+0000
 -2.531040E+0000  3.632943E+0000
  3.741356E+0000  1.565368E+0000
 -4.258978E+0000  5.547401E-0001
  8.575431E-0001 -1.151727E+0000
  6.526928E-0001  4.316621E-0001
 -6.723208E-0001  1.093541E+0000
 -1.843901E-0001 -2.513549E+0000
 -1.214355E+0000 -2.652686E+0000
  2.053802E+0000 -3.260655E-0001
  4.225471E-0001  5.193293E-0001
 -1.181304E+0000 -1.136627E+0000
 -3.184613E-0001  9.642998E-0002
  1.281149E-0001  1.237189E+0000
  5.200524E-0001 -2.510710E+0000
 -1.455936E+0000  9.198586E-0001
  1.826291E+0000 -1.687041E-0001
 -4.650410E+0000  2.217263E+0000
  2.183081E+0000 -1.302966E+0000
 -2.244360E-0001 -1.413411E+0000
  2.315526E+0000 -7.003120E-0001
 -4.202013E-0001  1.278986E+0000
 -1.795924E+0000  3.066449E-0001
  4.386989E-0001 -2.019213E-0001
  2.285516E+0000  1.650027E+0000
 -1.357993E+0000  2.380609E+0000
 -1.002231E+0000  8.308627E-0001
  1.072206E+0000 -2.988153E+0000
  1.731559E+0000 -2.813535E-0001
  1.165892E+0000  3.773122E+0000
 -2.023693E+0000 -4.315485E-0001
  8.330353E-0001 -3.109169E+0000
  2.004840E+0000  1.756139E+0000
 -2.528466E-0001  3.142860E+0000
 -2.964469E+0000  9.549897E-0001
  8.631816E-0002 -1.656427E+0000
  6.777588E-0001  2.395824E+0000
 -9.517118E-0001  2.764734E+0000
 -2.822086E+0000 -3.036029E-0001
  1.760409E+0000 -6.548114E-0002
  7.969850E-0001  1.047349E+0000
 -1.818219E+0000  4.395365E-0001
 -1.167073E+0000 -2.392809E+0000
  5.720656E-0001 -9.374657E-0001
  2.855950E-0001  1.782550E+0000
 -5.988006E-0001 -2.773865E-0002
  3.045739E-0002 -3.978010E+0000
  2.764394E+0000  4.174299E-0001
  1.313348E+0000  2.333309E+0000
 -3.786819E+0000 -5.922725E-0001
 -5.224662E-0001 -1.732261E+0000
  3.263377E+0000  2.541425E+0000
  1.260264E-0001  2.904858E+0000
 -3.037665E+0000 -2.827510E+0000
  4.014722E+0000 -8.371254E-0001
 -3.033551E-0003  2.835689E+0000
 -4.286016E-0001 -1.751115E+0000
 -1.789794E+0000 -2.420767E+0000
  1.900591E+0000  1.929128E-0001
  2.836474E+0000  1.892944E+0000
 -3.469688E+0000  3.730119E+0000
 -1.926454E-0002 -5.562942E+0000
 -1.331375E-0001 -1.339470E+0000
  3.672953E+0000  4.971728E+0000
 -1.814444E+0000  1.666221E+0000
 -2.774190E+0000 -9.328567E-0001
  2.208998E+0000 -4.953641E-0001
  2.432134E+0000  3.880568E+0000
 -5.097714E+0000  2.891470E+0000
 -1.419732E+0000 -3.741181E+0000
  4.944607E+0000 -2.498033E+0000
 -3.896575E-0001  3.622308E+0000
  1.089398E+0000  2.577126E+0000
 -5.510730E+0000 -1.492181E-0001
  4.060562E+0000 -2.244656E+0000
  1.755640E+0000  2.184738E+0000
 -1.323708E+0000 -6.308188E-0001
 -2.792999E+0000 -2.725254E+0000
  2.952479E+0000 -6.313569E-0002
  2.187560E+0000  2.143866E+0000
 -5.657095E+0000  1.405743E+0000
 -3.670469E-0001 -4.213178E+0000
  4.626786E+0000 -1.275717E+0000
  1.240476E-0001  4.644805E+0000
 -3.162966E-0001  1.569884E+0000
 -2.085252E+0000 -1.895094E+0000
  2.564662E+0000 -4.723648E-0001
 -7.940691E-0001  2.019453E+0000
 -5.077055E-0001 -5.975948E-0001
 -5.987269E-0001  2.781677E-0001
  2.861898E+0000 -5.839474E-0001
 -4.624477E-0001  2.982923E+0000
 -1.859463E+0000 -2.618102E+0000
  1.133385E+0000 -1.992077E+0000
  1.192553E+0000  2.208203E+0000
 -2.508609E-0001  1.346259E+0000
 -2.158765E+0000  9.624847E-0001
  9.712138E-0001 -8.024466E-0001
  4.869548E-0001 -2.018293E+0000
 -1.227325E+0000  9.633951E-0001
  6.083849E-0001 -3.940388E+0000
  1.466113E+0000  9.623641E-0001
  2.005590E+0000  3.806583E+0000
 -5.308592E-0001  2.429895E-0001
 -3.162458E+0000 -2.647176E+0000
  1.969594E+0000 -2.386606E+0000
  3.868931E+0000  2.194327E+0000
 -1.699198E+0000  2.484675E+0000
 -3.331284E+0000 -2.035015E+0000
  5.424822E-0001 -3.383069E+0000
  3.130094E+0000  1.888107E-0001
 -6.464629E-0001  4.341139E+0000
 -1.119725E+0000 -7.667675E-0001
  9.446767E-0001 -2.989751E+0000
  2.508504E+0000  2.233756E+0000
 -1.723327E+0000  1.737598E+0000
 -3.659552E+0000 -2.901217E+0000
  4.651616E+0000 -2.321717E+0000
  9.134559E-0001  3.170774E+0000
 -3.228796E+0000  3.638258E+0000
 -3.854127E-0001 -4.293239E+0000
  2.688573E+0000 -1.863387E+0000
 -4.413247E-0002  5.377770E+0000
 -1.623194E+0000  8.411245E-0001
 -2.759179E+0000 -2.748741E+0000
  4.668781E+0000 -2.487572E-0001
  7.286304E-0001  2.686752E+0000
 -4.623818E+0000  2.404599E+0000
 -1.079247E+0000 -2.471327E+0000
  3.401781E+0000 -4.846947E-0001
  2.503090E-0001  4.345580E+0000
 -4.465612E+0000  1.501858E+0000
  3.043795E+0000 -4.266903E+0000
  2.685042E+0000  2.610870E+0000
 -1.759637E+0000  2.154349E+0000
 -2.467015E+0000 -1.502447E+0000
  1.278064E+0000 -2.182851E+0000
  2.074333E+0000  1.851273E+0000
  3.717468E-0001  3.244815E+0000
 -1.111326E+0000 -3.792358E+0000
 -1.039353E+0000  6.660194E-0001
  4.389627E+0000 -8.207829E-0001
 -3.212570E+0000  2.264181E+0000
  4.540242E+0000 -2.654246E+0000
 -2.943930E-0001  6.200681E-0002
 -9.950096E-0001 -9.021233E-0002
  1.441591E+0000 -2.428414E+0000
  7.111492E-0001  4.501569E-0001
  2.226191E+0000  7.863925E-0001
 -1.256562E+0000 -2.502510E+0000
  4.425715E-0001 -3.414888E-0001
 -5.535260E-0001 -2.500696E+0000
 -5.669352E-0001 -1.618521E+0000
  3.383004E+0000 -6.868295E-0001
 -7.234139E-0001  3.903603E+0000
 -2.919257E-0001  1.385152E+0000
 -1.919764E+0000 -8.616544E-0001
  9.062929E-0001 -7.115662E-0001
 -1.412203E+0000  2.036831E+0000
  2.719681E-0001  1.090190E+0000
 -1.499649E+0000 -1.235323E+0000
  9.666635E-0001 -4.687523E-0001
  2.604221E+0000  1.752485E+0000
  1.115875E-0001  1.312892E+0000
 -3.088424E+0000 -1.921986E+0000
  2.067228E+0000 -3.195555E+0000
  3.669189E+0000  1.420544E+0000
 -3.220079E+0000  3.810236E+0000
 -7.457495E-0001 -3.041842E+0000
  2.292885E+0000 -1.056381E+0000
 -1.382863E+0000  9.681521E-0001
  4.005433E+0000 -3.519784E-0001
 -1.569991E+0000  2.425077E+0000
 -1.155508E+0000  7.103211E-0001
  1.032875E+0000 -2.427135E+0000
  2.337519E+0000  6.671618E-0001
 -2.211660E+0000  1.493300E+0000
  3.365123E-0001 -1.428497E+0000
  4.645955E-0001  1.328487E-0001
 -1.250550E+0000  1.583473E+0000
 -1.280686E+0000 -1.867568E+0000
  2.195581E-0001 -1.005066E+0000
  1.246590E+0000 -1.484545E+0000
 -1.316761E-0002  1.174584E+0000
 -1.628800E+0000 -4.200622E-0001
 -9.387502E-0001 -2.425551E+0000
  3.622310E+0000 -9.858629E-0001
  1.187113E+0000  1.338303E+0000
 -5.176782E+0000  1.629967E+0000
  2.068604E+0000 -1.940286E+0000
  2.563568E-0001  9.187265E-0001
 -3.002265E+0000  1.691426E+0000
 -5.401701E-0001 -2.251505E+0000
  1.498147E+0000 -1.498234E+0000
  2.962008E+0000  1.405242E+0000
 -4.579088E+0000  1.240872E+0000
  1.860089E+0000 -3.684081E+0000
  4.531224E-0001  4.299610E-0001
 -2.126640E-0001 -9.838641E-0001
 -2.429688E+0000  2.597693E-0001
  2.224053E+0000 -2.092264E+0000
 -5.749947E-0001  3.043317E+0000
  6.319206E-0001  8.169383E-0001
 -2.825747E+0000 -3.594843E-0001
  1.402229E+0000 -2.622679E+0000
 -6.191763E-0001  3.889235E+0000
 -3.750425E-0001 -5.059199E-0001
 -1.751450E+0000 -1.623075E+0000
  2.409782E+0000 -9.208024E-0001
 -1.499261E-0001  2.353137E+0000
  5.087504E-0001 -1.885111E+0000
 -6.577168E-0001 -1.552938E+0000
  2.135429E+0000  1.808874E+0000
 -1.645412E+0000  8.667453E-0002
 -2.801736E-0002  1.415205E-0001
  9.861167E-0001  2.266957E+0000
  2.347764E-0001  2.589756E-0001
  4.794838E-0001  1.271210E+0000
 -2.307276E-0001  6.573780E-0001
 -9.040672E-0001 -7.056266E-0001
  2.380203E+0000 -1.895096E+0000
  1.282135E+0000  2.123084E+0000
 -1.896849E+0000  1.074467E+0000
 -7.602453E-0001 -2.677180E+0000
  1.335952E+0000 -1.995173E+0000
  1.412304E+0000  9.228338E-0001
 -1.605892E+0000  3.517632E-0001
 -3.767565E-0001 -5.829355E-0001
  5.095561E-0001 -9.800270E-0001
  2.308975E+0000  1.966188E+0000
 -2.949939E+0000  1.098687E+0000
 -6.010664E-0001 -2.391747E+0000
  5.563420E-0001 -4.800019E-0001
  3.977713E+0000  9.292005E-0001
 -5.431688E+0000  2.585133E+0000
 -1.996288E+0000 -2.746136E+0000
  4.191910E+0000 -3.981548E-0001
  1.008105E+0000  3.232547E+0000
 -3.177809E+0000 -9.705383E-0001
 -2.880304E+0000 -7.140836E-0001
  4.853132E+0000 -2.198557E+0000
 -4.247756E-0001  4.805243E+0000
 -3.093148E+0000 -1.206111E+0000
 -2.027944E+0000 -3.159627E+0000
  5.163339E+0000 -1.972357E-0001
 -4.662338E-0001  2.881867E+0000
 -2.371934E+0000 -1.038788E+0000
  4.487024E-0001 -2.267675E+0000
  4.414652E-0001 -7.664883E-0001
  9.383889E-0001  2.211189E-0001
 -1.991047E+0000  3.167960E+0000
 -1.045893E+0000 -1.483177E+0000
  2.010922E+0000 -9.395215E-0001
  3.638729E+0000  1.996801E+0000
 -3.713828E+0000  1.842013E+0000
 -2.015355E+0000 -4.145979E+0000
  2.475910E+0000 -3.967522E+0000
  2.992431E+0000  3.837842E+0000
 -4.752639E-0001  1.973516E+0000
 -4.514962E+0000  9.277579E-0001
  4.785728E+0000 -2.529617E+0000
  1.001320E+0000  2.493887E+0000
  9.251991E-0001  2.959312E+0000
 -2.767775E+0000 -2.840018E-0002
  4.289409E-0001 -3.681911E+0000
  3.117810E+0000 -7.507569E-0001
 -5.259990E-0001  1.983856E+0000
 -1.847571E-0001 -4.961891E-0004
 -3.500568E+0000 -1.894978E+0000
  1.818188E+0000 -8.182715E-0001
  1.085153E+0000  2.590373E+0000
 -2.848593E-0001 -6.886049E-0001
 -1.841321E+0000 -3.026573E+0000
  4.526791E+0000 -1.152180E+0000
  1.316237E+0000  4.988941E+0000
 -5.289147E+0000 -8.560659E-0001
  6.514444E-0001 -2.503386E+0000
  2.893263E+0000  2.166009E+0000
  2.515196E+0000  2.644170E+0000
 -5.297480E+0000  1.254609E+0000
  1.513134E+0000 -2.330143E+0000
  1.541735E+0000 -3.851774E-0001
  1.748894E+0000  3.255385E+0000
 -4.674380E+0000  1.690011E+0000
  5.417563E-0001 -4.094593E+0000
  3.746641E+0000  6.757004E-0001
  1.768312E-0001  4.621271E+0000
 -3.791142E+0000  5.289931E-0001
  5.924604E-0001 -4.283239E+0000
  7.317371E-0001  2.264222E+0000
  2.649770E+0000  1.065344E+0000
 -4.385619E+0000 -2.188310E+0000
  3.009867E+0000 -2.796978E+0000
  1.040157E+0000  7.372114E-0001
 -2.799050E+0000  1.103411E+0000
  1.266190E+0000 -3.144102E+0000
 -1.791181E+0000  4.198557E-0001
  1.583784E+0000  3.764781E-0001
 -3.835787E+0000  9.398046E-0001
 -1.809513E+0000 -2.156519E+0000
  1.669988E+0000 -1.597286E+0000
  2.465908E+0000  4.845415E+0000
 -3.232125E+0000  9.795358E-0002
 -1.298500E+0000 -2.628210E+0000
  2.229873E+0000 -4.705796E-0001
  1.132514E+0000  1.765341E+0000
 -3.683055E+0000 -3.723912E-0001
  1.468425E+0000 -1.863265E+0000
  2.333833E+0000  1.759973E-0001
 -1.114635E+0000  3.904157E+0000
 -1.197162E+0000 -2.983933E+0000
  1.872216E+0000 -2.076770E+0000
  1.962001E+0000 -9.088863E-0001
 -4.973269E-0001  3.395851E+0000
 -1.470327E-0001  1.947632E-0001
 -5.939601E-0001 -7.168976E-0001
  6.762416E-0002 -4.560176E-0001
  3.634035E+0000  2.424909E-0001
  7.601542E-0001  3.205775E-0001
 -2.206298E+0000  1.913933E+0000
  8.431212E-0001 -1.282768E+0000
  1.541775E-0002 -8.900851E-0001
  3.624498E-0001 -2.834152E-0001
  1.568663E+0000  8.719383E-0001
 -2.272869E+0000 -2.467359E-0002
 -8.012047E-0001 -1.427941E+0000
  3.332409E+0000 -9.924516E-0001
  8.263182E-0001  2.512782E+0000
 -4.983632E+0000  7.807656E-0001
  2.839711E-0001 -2.633654E+0000
  4.162075E-0001 -1.295943E+0000
  1.611555E+0000  2.323935E+0000
 -3.026085E+0000  1.236749E+0000
 -1.606952E-0001 -2.427650E+0000
 -6.274728E-0001 -4.437464E-0001
  1.756411E+0000 -1.839418E+0000
 -6.982973E-0001  1.852696E+0000
  1.895562E+0000  2.450128E+0000
 -3.475065E+0000  1.846658E+0000
 -1.088937E+0000 -3.035564E+0000
  2.331015E+0000  1.456813E+0000
  6.037320E-0001  5.587667E+0000
 -3.916044E+0000 -1.346126E-0001
  1.670416E-0001 -3.493371E+0000
  2.935597E+0000 -8.691249E-0001
 -5.206467E-0001  1.063857E+0000
 -1.564346E+0000  1.751986E+0000
 -1.290209E+0000 -1.130282E+0000
  1.100042E+0000  7.929394E-0001
  2.595013E+0000  1.988998E+0000
 -1.587233E+0000  4.803973E+0000
 -2.963564E+0000  2.545440E-0001
  8.361726E-0002 -4.739299E+0000
  3.392557E+0000  8.837191E-0001
  1.871169E+0000  2.697872E+0000
 -5.110278E+0000  2.308856E+0000
  2.020964E-0001 -6.225864E+0000
  1.648590E+0000 -1.361719E+0000
  3.625691E+0000  2.484484E+0000
 -4.593924E+0000  2.685126E+0000
  3.788775E-0001 -1.127408E+0000
 -3.771459E-0001 -2.336750E+0000
  2.065604E+0000  3.031267E+0000
 -1.393685E+0000  4.121341E+0000
 -2.500565E+0000 -8.734201E-0001
  1.350936E-0001 -3.246559E+0000
  2.839472E+0000  1.806339E+0000
  1.180372E+0000  3.223212E+0000
 -1.591368E+0000 -7.589005E-0001
 -7.785463E-0002 -2.089026E+0000
  3.972955E+0000  4.079267E-0001
 -1.138838E+0000  3.293068E+0000
  6.099595E-0002 -1.837764E+0000
 -9.801385E-0001 -6.273506E-0001
  4.451829E-0001  7.114657E-0002
  7.808290E-0001  5.847924E-0001
  5.076212E-0002  1.307198E+0000
 -5.004998E-0001 -1.289218E+0000
  1.245840E+0000 -7.603776E-0001
 -1.216377E+0000  1.208169E+0000
  2.908963E+0000  1.342161E+0000
 -4.295109E+0000 -3.030513E-0001
  1.320269E+0000 -3.637716E+0000
  1.730766E+0000 -1.508293E+0000
  4.256470E-0001  3.688061E+0000
 -1.659319E+0000 -9.228659E-0001
 -1.068328E+0000 -2.307132E+0000
  4.731964E+0000 -1.749063E+0000
 -9.445213E-0001  5.027948E+0000
 -1.043001E+0000 -2.637630E-0001
 -1.497385E+0000 -3.231944E-0001
 -1.410040E+0000 -1.853241E+0000
  1.868794E+0000 -3.995817E-0001
 -5.463121E-0001  1.545282E+0000
 -2.739564E-0001 -8.266213E-0001
  3.397009E-0001 -5.857057E-0001
 -7.878096E-0003 -5.162992E-0002
 -1.006320E+0000 -2.053074E+0000
  3.982273E-0001 -1.422951E+0000
  2.939264E+0000  2.320311E+0000
 -7.915759E-0001  4.046727E-0001
 -1.996241E+0000 -1.112628E+0000
 -1.905719E-0001  8.167485E-0001
  2.057142E+0000 -3.077790E+0000
 -2.126619E-0001  2.831661E-0001
 -1.535122E-0001  1.950503E+0000
  2.288896E+0000 -7.824514E-0001
 -1.372128E+0000  4.591918E-0001
  1.444043E+0000 -1.922007E+0000
  9.183467E-0001  2.170689E-0001
  3.005744E-0001  3.633779E+0000
 -2.384074E+0000  6.010812E-0002
  2.386296E-0001 -2.078517E+0000
 -3.831733E-0001  8.936242E-0001
 -6.104133E-0001  1.749233E+0000
  1.293090E+0000  2.526334E-0001
 -6.248692E-0001 -1.304985E+0000
  1.982436E+0000 -1.114098E+0000
 -4.410498E-0001  1.595296E+0000
 -1.389064E+0000 -3.619108E-0001
 -1.747105E+0000 -4.128086E+0000
  8.540438E-0002 -1.489716E+0000
  4.640349E-0001  3.407103E+0000
 -1.543690E+0000  2.101845E+0000
 -1.021360E+0000 -7.916082E-0001
  6.948938E-0001 -2.032034E+0000
  4.838977E-0001  2.433244E+0000
 -6.934209E-0001  3.313051E+0000
  7.406886E-0002 -2.274316E+0000
 -1.173962E-0001 -9.220388E-0001
  1.430077E+0000  1.864994E+0000
 -6.769108E-0002  6.698915E-0001
 -7.979920E-0001 -3.244356E-0001
 -1.098830E+0000 -6.706956E-0001
  1.500508E+0000 -5.817877E-0002
  5.195929E-0001  2.381965E+0000
 -2.230943E+0000  1.085373E+0000
 -2.947557E-0001 -1.511376E+0000
  2.167253E+0000 -1.810273E+0000
  1.378126E+0000  1.918651E+0000
 -3.495053E+0000  3.050824E+0000
  1.422036E+0000 -4.076836E+0000
 -1.241529E+0000 -7.288414E-0002
  2.555026E+0000  6.549485E-0001
 -7.014567E-0001  7.497774E-0001
 -1.010412E+0000 -2.510782E+0000
  1.641939E+0000 -8.411099E-0001
  4.588473E+0000  1.881098E-0001
 -1.345059E+0000  4.514896E+0000
 -2.082547E+0000 -1.536377E+0000
 -3.016931E+0000 -3.167875E+0000
  2.300561E+0000 -1.728461E+0000
  1.948479E+0000  2.768272E+0000
 -1.908208E+0000  1.759000E+0000
 -2.745747E+0000 -3.021303E+0000
  8.592819E-0002 -9.692966E-0001
  3.633302E-0001  8.128454E-0001
  1.477768E-0001  8.548581E-0003
 -1.241603E+0000 -1.802490E+0000
  3.126191E+0000  2.224485E-0003
  2.510397E-0001  1.216314E+0000
 -3.153628E+0000 -2.723188E+0000
  1.259977E+0000 -2.756990E+0000
  3.965666E-0001  2.018358E+0000
  1.204415E-0001  2.637216E+0000
 -1.942271E+0000 -7.348239E-0001
  2.480217E-0001 -8.495310E-0001
  2.577585E+0000 -1.217762E+0000
 -1.506868E+0000 -1.267167E+0000
  1.303280E+0000 -3.908060E-0001
  2.860176E+0000 -3.068443E-0001
 -1.838035E+0000  2.748561E-0001
  9.640113E-0002 -5.628638E-0001
  1.555106E+0000 -1.860552E-0001
 -3.685816E-0001  1.154039E+0000
 -2.459217E+0000 -6.706658E-0001
 -5.319717E-0001 -5.313375E-0001
  1.730057E+0000 -6.529648E-0001
  1.012401E+0000  3.912367E-0001
 -1.661420E+0000  8.836879E-0001
 -9.976550E-0001 -1.691915E+0000
  2.666426E+0000 -1.251978E-0001
 -3.267175E-0001  3.282011E+0000
 -1.224820E+0000 -1.309864E+0000
 -2.843870E+0000 -3.078141E+0000
  3.580103E+0000 -2.740910E+0000
  9.969842E-0001  3.574276E+0000
 -3.256469E+0000  1.461909E+0000
 -1.713990E+0000 -4.970736E+0000
  2.076997E+0000 -2.981925E-0001
  2.337119E+0000  4.940889E+0000
 -5.853895E+0000  3.126478E+0000
  4.244926E-0001 -3.706383E+0000
  2.274898E+0000 -5.483917E-0001
 -8.699514E-0001  2.011429E+0000
 -2.098278E-0001  4.932760E-0001
 -1.885384E+0000 -1.178816E+0000
  5.974624E-0001 -5.577669E-0001
  1.633579E+0000  2.773606E+0000
 -1.290924E+0000 -5.576228E-0001
 -9.253313E-0001 -3.180859E+0000
  3.216096E+0000 -2.158611E+0000
  6.348664E-0001  3.234271E+0000
 -1.691019E+0000  8.517924E-0002
 -1.938135E+0000 -8.029603E-0001
 -1.427041E-0001 -6.364087E-0001
  2.954340E+0000  1.292131E+0000
 -7.328007E-0001 -1.693372E-0001
 -1.436740E+0000  2.164360E+0000
 -1.642826E+0000 -2.092631E+0000
  1.206602E+0000 -2.903696E-0001
  2.053414E+0000  1.024906E+0000
 -4.279754E+0000  2.732280E+0000
 -2.060610E+0000 -3.024561E+0000
  3.251104E-0002 -9.997425E-0001
  1.688861E+0000  6.856009E-0001
  1.710583E+0000  8.582047E-0001
 -2.816203E+0000 -1.243832E+0000
  9.861866E-0001 -3.487576E+0000
  1.635381E-0001  1.577603E+0000
  3.782788E-0001  1.820876E+0000
 -2.172687E+0000 -6.840835E-0001
  1.302362E+0000 -3.429643E+0000
  7.531483E-0001 -1.867241E-0001
 -1.020530E+0000 -1.736182E+0000
 -7.142133E-0001 -4.350788E-0001
  3.317200E+0000  3.218856E-0001
 -1.742788E+0000 -1.038915E-0001
  1.419467E+0000 -5.157481E+0000
  1.786711E-0001 -1.786115E-0001
  1.646002E+0000  2.787188E+0000
 -2.839042E+0000 -2.678773E+0000
  1.880960E+0000  8.368729E-0001
  1.722944E+0000  2.554135E-0001
 -3.231017E+0000  1.154800E+0000
  1.335621E+0000 -1.699895E+0000
  9.018675E-0001  1.581567E+0000
 -2.630886E+0000  3.098491E+0000
  7.711789E-0001 -9.075267E-0001
 -1.665336E+0000 -4.969895E-0001
  2.116008E+0000  2.418351E+0000
 -1.045123E+0000  2.436103E+0000
  7.960801E-0002 -1.972030E+0000
  2.719229E-0001  4.976156E-0002
  3.346800E+0000  3.159771E-0001
 -1.576864E+0000  3.232870E+0000
 -2.136112E+0000 -1.718770E+0000
 -1.019688E+0000 -4.530108E+0000
  5.613128E+0000  7.980846E-0001
 -2.129337E-0001  3.867315E+0000
 -5.984261E+0000 -2.267197E-0001
  2.160472E+0000 -4.008934E+0000
  3.238055E+0000  2.707858E+0000
 -2.859274E+0000  3.554122E+0000
 -5.494487E-0001 -2.926472E+0000
  1.327398E-0001 -8.388341E-0001
  1.522816E+0000 -6.357416E-0001
  1.693717E+0000  2.559480E+0000
 -2.512722E+0000  6.672875E-0003
  1.244155E+0000 -2.460978E+0000
  1.697199E+0000  6.540677E-0001
 -6.718234E-0001  1.736531E+0000
  5.266713E-0001 -2.246842E+0000
 -5.721789E-0001  1.170596E+0000
  1.089403E+0000 -2.187187E+0000
 -1.347842E+0000  8.604502E-0001
  1.550476E+0000 -2.060607E+0000
 -2.465092E+0000 -1.995286E+0000
  2.516900E+0000  3.134284E+0000
 -2.350644E+0000  1.233557E+0000
 -2.092213E+0000 -1.747121E+0000
  2.657060E+0000 -1.494956E+0000
  7.869325E-0002  3.342634E+0000
 -1.873423E+0000  1.211961E+0000
 -1.458878E+0000 -1.340186E+0000
  1.361443E-0001  1.686309E-0001
  2.502544E+0000 -1.845645E+0000
 -6.801862E-0001  3.777586E-0001
 -4.907372E-0001 -8.613867E-0001
  2.460733E-0002  2.234154E-0001
  1.371140E+0000 -1.745194E+0000
  6.415111E-0001  5.097132E-0001
  3.445786E-0001  1.517943E+0000
 -3.498126E+0000 -2.380257E+0000
  1.470013E+0000 -2.039277E+0000
  3.662784E+0000 -6.848063E-0001
 -2.860819E+0000  2.130337E+0000
 -5.356697E-0001 -1.351484E-0001
 -6.064394E-0001 -1.891578E+0000
  1.132388E+0000  1.591905E+0000
  4.136946E-0001  1.627794E+0000
 -3.134373E+0000 -2.747764E-0001
 -5.638244E-0001 -2.071613E+0000
  4.711845E-0001  5.660229E-0001
  8.730048E-0001 -8.040248E-0001
  1.183329E+0000  6.033138E-0001
 -3.284147E+0000 -1.551741E+0000
  1.493218E+0000 -2.013336E+0000
 -2.568030E-0001 -1.482040E+0000
  4.161059E+0000 -1.133669E+0000
 -2.187161E+0000  1.471608E+0000
 -7.162392E-0001  4.566211E-0001
  5.838186E-0001 -1.110677E+0000
  1.481504E+0000  9.382997E-0002
  1.021892E+0000 -5.390285E-0001
 -6.373375E-0001  1.121404E+0000
  8.569154E-0001  1.211793E-0001
  1.152689E+0000 -2.824971E+0000
  1.937273E+0000  3.067423E+0000
 -1.174983E+0000  2.695862E+0000
 -2.634693E+0000 -2.637431E+0000
 -1.640617E+0000 -2.256957E+0000
  2.866107E+0000 -6.997591E-0002
 -1.347410E+0000  2.413662E+0000
 -1.776355E+0000 -1.186750E+0000
  2.043369E-0001 -3.280353E+0000
  4.210377E+0000  1.416767E+0000
  6.447544E-0001  5.730765E+0000
 -3.305155E+0000  2.041847E+0000
 -3.116785E-0003 -3.050976E+0000
  1.858631E+0000  6.685387E-0001
 -1.765592E+0000  2.078023E+0000
 -1.696064E+0000 -5.421727E-0001
  3.698266E+0000  1.634696E-0001
 -1.985138E+0000  2.579874E+0000
 -3.316564E+0000  9.354353E-0001
 -9.186848E-0001 -4.960309E+0000
  3.494682E+0000 -5.614334E-0001
  1.353800E-0001  5.267097E+0000
 -3.763658E+0000 -2.854902E-0001
  1.172513E+0000 -4.642707E+0000
  2.605722E+0000  4.405512E-0001
  2.113562E+0000  2.302665E+0000
 -2.822283E+0000 -9.260523E-0001
 -2.825707E-0001 -3.377578E+0000
  2.725464E+0000 -5.855775E-0001
 -7.100188E-0001  1.765870E+0000
 -2.062411E+0000 -2.565412E+0000
 -1.011567E+0000 -3.264838E+0000
  3.735802E+0000 -1.417662E+0000
 -1.577472E-0001  4.904317E+0000
 -3.325463E+0000 -7.812825E-0001
  1.318287E+0000 -4.075958E+0000
  2.569633E+0000  6.104838E-0001
 -1.006736E-0001  4.201467E+0000
 -4.042994E+0000 -1.405115E+0000
  1.612210E+0000 -3.778107E+0000
  3.883638E+0000  1.322571E+0000
 -1.610602E+0000  3.773099E+0000
 -3.802250E+0000 -8.237113E-0001
 -7.492213E-0001 -3.519881E+0000
  5.008309E+0000 -4.577728E-0001
 -1.708793E+0000  3.530772E+0000
 -1.987467E+0000 -6.346999E-0001
  1.354371E+0000 -3.402901E+0000
  1.848535E+0000  5.494582E-0001
 -4.690438E-0001  2.923555E+0000
 -4.178159E+0000 -5.885376E-0001
  2.544933E+0000 -4.733046E+0000
  2.435333E+0000  3.421357E+0000
 -1.002430E-0001  3.786647E+0000
 -2.876989E+0000  1.671366E+0000
  2.331894E+0000 -5.349106E+0000
  2.948281E+0000  5.032806E-0001
  1.180825E+0000  6.562708E+0000
 -5.430021E+0000  5.963130E-0001
 -3.549499E+0000 -3.391357E+0000
  4.503754E+0000 -4.676638E+0000
  3.666401E+0000  4.852640E+0000
 -3.205486E+0000  3.594366E+0000
 -4.307904E+0000 -4.388058E+0000
  2.503009E+0000 -1.878045E+0000
  4.438045E+0000 -6.512228E-0001
 -1.391265E+0000  6.072034E+0000
 -2.202304E+0000 -1.227961E+0000
 -1.642016E+0000 -2.999395E+0000
  4.829512E+0000  3.976465E-0001
  6.576259E-0001  2.762491E+0000
 -3.941796E+0000  8.238092E-0001
  3.152031E+0000 -5.806952E+0000
  1.845624E+0000  2.057571E+0000
  2.279843E+0000  2.998782E+0000
 -8.595604E-0001  2.409465E-0001
 -3.101259E+0000  1.086187E+0000
  3.101189E+0000 -2.632591E+0000
  9.548370E-0001  1.921065E+0000
  1.075808E+0000  8.075957E-0001
 -9.561070E-0001  1.473385E+0000
  1.971784E+0000 -3.594588E+0000
 -7.874923E-0001  4.074645E-0001
  1.221680E+0000  2.054540E+0000
 -3.863275E-0001 -1.225985E+0000
 -2.001149E+0000  9.523303E-0001
  6.918152E-0001 -1.282486E-0001
 -1.353699E-0001  9.458460E-0001
 -2.379192E+0000 -1.353372E+0000
  1.122513E-0001 -3.344359E+0000
  8.859573E-0001  3.113506E-0001
  1.891642E+0000  1.895562E+0000
 -4.224225E+0000  2.956337E-0001
  1.273011E+0000 -5.360630E+0000
  1.222879E+0000 -8.641362E-0001
  2.240130E+0000  3.442426E+0000
 -1.461281E+0000 -9.777205E-0001
  1.896341E+0000 -2.293057E+0000
  1.058019E+0000 -3.731938E-0001
  1.187282E+0000 -4.570421E-0001
  1.564091E+0000 -9.453059E-0001
  4.255580E-0001  1.211834E-0001
 -9.619559E-0001 -3.259520E+0000
  3.441448E+0000 -2.722113E-0001
  1.101509E-0001  3.435555E+0000
 -1.819688E+0000 -2.383531E+0000
 -6.886062E-0001 -5.353427E+0000
  3.707282E+0000 -6.866699E-0002
  2.626659E+0000  3.711185E+0000
 -5.948732E+0000  4.420390E+0000
 -2.525030E+0000 -2.825819E+0000
  1.984553E+0000 -1.039109E+0000
  6.776264E-0001  2.109299E+0000
 -1.436384E+0000  8.199060E-0001
 -2.679267E+0000 -4.440421E+0000
  1.860853E+0000 -1.480280E+0000
  3.393952E+0000  2.420794E+0000
 -3.161690E+0000  3.878745E+0000
 -1.106098E+0000 -3.200245E+0000
 -2.551174E-0001 -1.881014E+0000
  3.062254E+0000  2.608742E+0000
 -1.273975E+0000  3.075556E+0000
 -2.550257E+0000 -1.261364E+0000
 -5.062100E-0001 -1.513631E+0000
  2.431539E+0000  2.015876E-0001
  1.307871E+0000  2.114853E+0000
 -4.488420E+0000  8.752566E-0003
  1.568556E+0000 -4.418418E+0000
  4.434915E+0000  1.035994E-0001
  1.019794E+0000  3.564634E+0000
 -3.804063E+0000  9.686500E-0001
 -2.147273E+0000 -3.117832E+0000
  4.199768E+0000 -7.431742E-0001
 -2.605429E-0001  2.225942E+0000
 -4.082446E+0000  7.247016E-0001
  2.326213E+0000 -3.011344E+0000
  1.321333E+0000  4.781497E-0001
 -2.208071E+0000  2.538141E+0000
 -2.330557E-0001 -2.519142E+0000
  1.485495E-0001  3.086432E-0001
 -4.967437E-0001  3.645679E+0000
 -2.275878E+0000  1.212696E+0000
 -2.326290E-0001 -3.308027E+0000
  2.139641E+0000  2.108797E-0002
 -8.764588E-0001  3.056461E+0000
 -1.616495E+0000  4.468284E-0001
 -1.824370E+0000 -1.099205E+0000
  3.441115E+0000 -1.407677E+0000
 -3.855175E-0001  3.484020E+0000
 -6.492890E-0001  1.688260E+0000
 -4.439565E+0000 -4.468582E+0000
  3.834703E+0000 -1.733950E+0000
  5.546702E-0001  5.375522E+0000
 -2.258058E+0000  6.030969E-0001
 -6.422427E-0001 -3.340347E+0000
  2.171576E+0000 -4.221050E-0001
 -2.037677E+0000  4.874620E+0000
 -1.038874E+0000 -1.826677E+0000
 -5.312570E-0001 -2.227782E+0000
  4.773979E+0000 -4.480312E-0001
 -2.604783E+0000  4.564314E+0000
 -1.698494E-0002 -6.134916E-0001
 -2.241813E-0001  1.693377E+0000
  3.029068E+0000  7.556338E-0001
 -9.402292E-0001  1.419595E+0000
 -8.700074E-0001 -1.069177E-0001
  2.378181E+0000  7.067651E-0002
  1.086168E+0000  2.756333E+0000
 -2.162676E+0000  8.297292E-0001
 -1.673905E+0000 -3.713701E+0000
  2.292664E+0000 -2.230333E+0000
  1.373241E+0000  4.384153E+0000
 -9.838637E-0001  1.246228E+0000
 -3.178138E+0000 -2.191988E+0000
  3.459274E+0000 -1.946518E+0000
  1.646034E+0000  2.594965E+0000
 -1.372831E-0001  1.361857E+0000
 -2.334846E+0000 -2.623927E-0001
  4.151265E-0001 -1.964649E+0000
  8.323873E-0001  2.688120E+0000
  5.799214E-0001  2.319564E+0000
 -3.045556E+0000  2.156111E-0001
  1.542181E+0000 -1.446551E+0000
 -2.468004E+0000  6.020550E-0001
  3.097553E-0001  1.244805E+0000
 -1.199428E+0000  8.229700E-0001
  7.161516E-0001  6.375526E-0001
 -4.416308E-0001 -1.496711E+0000
  1.575236E+0000 -3.259891E+0000
  3.240069E+0000  2.190456E+0000
 -4.904982E+0000  3.169518E+0000
  7.512231E-0001 -4.187410E+0000
  2.240991E+0000 -3.739165E+0000
  3.081384E+0000  1.775354E+0000
 -1.232044E+0000  1.165127E+0000
 -3.556258E+0000 -3.853134E+0000
  3.594378E+0000 -4.723242E+0000
  3.003062E+0000  5.382971E+0000
 -3.552186E+0000  2.796477E+0000
 -3.736394E+0000 -5.990820E+0000
  3.102998E+0000 -4.659528E+0000
  2.221264E+0000  4.017144E+0000
 -2.402740E+0000  3.559886E+0000
 -3.382282E+0000 -2.778871E+0000
 -2.445737E-0001 -3.959590E+0000
  4.306201E+0000  1.863486E+0000
  5.181249E-0001  4.198705E+0000
 -3.415944E+0000 -1.328976E+0000
  1.982451E+0000 -4.844755E+0000
  3.429713E+0000  1.081167E+0000
  8.575812E-0001  4.184682E+0000
 -5.467684E+0000 -1.235717E+0000
  3.922403E+0000 -4.427108E+0000
  2.254969E+0000  4.216504E+0000
 -2.801260E+0000  5.213675E+0000
 -2.517499E+0000 -3.204861E+0000
  1.803831E+0000 -2.313008E+0000
  2.205264E+0000  2.173374E+0000
 -1.813257E+0000  1.688982E+0000
 -1.067741E+0000 -1.302189E+0000
  2.509327E+0000 -6.403223E-0002
 -5.787881E-0001  1.157487E+0000
 -1.529931E+0000 -8.932137E-0001
 -9.295800E-0001 -4.253170E-0001
  2.835006E+0000 -2.168331E+0000
  2.851771E+0000  3.462962E+0000
 -2.141232E+0000 -4.657777E-0002
 -2.831254E+0000 -1.822057E+0000
  3.101407E+0000 -6.370231E-0001
 -1.874693E-0001  4.433112E+0000
 -1.942958E+0000  4.103138E+0000
 -2.514273E+0000 -1.881569E-0001
  3.025554E+0000 -3.016246E+0000
  5.686166E-0001  4.324994E+0000
 -8.917764E-0001  7.780425E-0001
 -3.268131E+0000 -1.015024E+0000
  3.307585E+0000 -9.851446E-0001
  6.390539E-0001  1.295368E+0000
 -9.881050E-0001 -4.633990E-0001
  3.468542E-0001 -1.253517E+0000
  1.833757E+0000  1.900548E+0000
  3.932398E-0001  1.984572E+0000
 -1.815346E+0000 -8.321313E-0001
  2.094119E+0000 -2.042872E+0000
  4.028843E-0001  8.967048E-0001
 -9.650202E-0001  1.769683E+0000
  2.123280E-0001  2.349012E-0001
 -3.097485E-0001 -4.292331E-0001
  2.703111E+0000  2.384950E+0000
  2.208081E-0001  9.308211E-0001
 -1.527306E+0000 -1.712088E+0000
 -3.531729E-0001  5.647467E-0002
 -1.893750E-0001  1.621284E+0000
 -1.102543E+0000  2.228464E-0001
 -7.592248E-0001 -1.489994E+0000
  5.137108E-0001 -3.059899E+0000
 -1.846398E-0001  2.715265E+0000
 -1.724532E+0000  1.538684E+0000
 -4.624129E-0001 -2.781054E+0000
  1.813266E+0000 -1.382838E+0000
 -1.030087E+0000  2.555635E+0000
 -5.873696E-0001  1.614878E+0000
  6.081154E-0001 -4.551329E+0000
  5.396194E-0001  9.919613E-0001
  1.245022E+0000  1.986070E-0001
 -3.020976E+0000 -1.268296E-0001
  1.929549E+0000 -9.449160E-0001
 -4.743525E-0001 -3.558493E-0001
 -6.840378E-0001 -4.124563E-0001
  5.711870E-0001  5.108120E-0001
 -6.756651E-0002 -2.179059E+0000
 -1.058712E+0000 -2.283170E-0001
  2.679690E+0000  8.851956E-0001
 -3.964972E+0000  1.140015E+0000
  1.951148E+0000  1.895515E-0001
  1.043178E+0000  2.824558E-0001
 -1.102274E+0000  1.410395E+0000
  2.152683E-0001  1.852756E+0000
  1.704698E-0001 -1.565344E+0000
  8.020691E-0002 -1.737145E-0001
 -5.744674E-0001 -1.958906E+0000
 -9.010613E-0001 -2.521542E+0000
  1.776965E+0000  2.674623E-0001
  4.996700E-0001  1.372005E+0000
 -1.712733E+0000 -7.900580E-0001
 -9.089518E-0002 -1.760690E+0000
  2.208467E+0000  7.809748E-0001
  2.293719E+0000  2.170345E+0000
 -4.002856E+0000 -9.790998E-0001
  1.247671E+0000 -4.063455E+0000
  1.214886E+0000  4.587238E-0001
  1.033233E+0000  1.985904E+0000
 -3.385355E+0000 -7.110968E-0001
 -4.183644E-0001 -2.348293E+0000
  7.308036E-0001 -3.592452E-0001
  4.535611E-0001  8.073865E-0001
  1.809442E+0000 -7.139037E-0001
 -1.473021E+0000  3.504021E+0000
  2.503284E-0002 -2.114000E+0000
 -3.918981E-0001 -1.169166E+0000
  1.530525E+0000  2.657049E-0001
 -5.544660E-0001  2.496197E+0000
 -4.091855E-0001  9.610284E-0001
 -3.599904E-0001 -2.181505E+0000
 -5.039373E-0001 -1.438941E+0000
  2.927166E+0000  3.027017E+0000
 -5.239876E+0000  1.380645E+0000
  1.089811E+0000 -1.650273E+0000
  1.742757E+0000  5.699314E-0001
  3.631910E-0001  1.568147E+0000
 -1.034269E+0000 -1.673512E+0000
  2.142276E+0000 -2.449183E+0000
  3.852217E+0000  1.085161E+0000
 -1.713098E+0000  2.113422E+0000
 -1.442251E+0000 -1.568471E+0000
  2.312239E+0000 -1.935522E+0000
 -2.843700E+0000  3.747507E-0001
  3.977941E+0000 -1.241492E+0000
 -1.161386E+0000 -3.857284E-0001
 -3.533159E-0001 -1.042040E+0000
  9.027488E-0001 -3.310106E-0001
 -1.357098E+0000 -1.490885E-0001
 -2.743767E-0001 -2.963203E+0000
 -3.175825E-0003  1.114691E+0000
  1.421286E-0001  5.601067E-0002
 -4.383720E+0000 -2.790115E+0000
  4.186322E+0000  1.242633E-0001
  2.493852E+0000  5.252044E-0002
 -4.626539E+0000  3.955780E+0000
  1.391362E+0000 -4.530245E+0000
  3.604162E-0001 -6.250916E-0001
  7.095029E-0001  9.210673E-0001
 -4.455716E-0001  5.681672E-0001
 -1.588615E+0000  3.227803E-0001
  2.589028E+0000 -1.244978E+0000
  5.032162E-0001  1.717016E+0000
 -1.502935E+0000  1.207746E+0000
 -3.298493E-0001 -1.448728E+0000
  2.781605E+0000  1.369655E+0000
 -5.193230E-0001  1.566088E+0000
 -1.038109E+0000 -1.853868E+0000
  1.657733E-0001 -1.575783E+0000
  2.417546E+0000  1.457641E-0001
  7.618585E-0001  1.040304E+0000
 -1.598715E+0000  1.137585E-0001
 -7.487573E-0001 -5.552303E-0001
  7.083995E-0001 -9.583591E-0002
 -1.580905E-0002  1.139635E+0000
 -7.418121E-0002 -9.787224E-0001
  1.137447E+0000  1.111370E+0000
 -1.077998E+0000  2.307454E+0000
 -7.081656E-0001  7.460054E-0001
 -3.637646E-0001 -3.166246E+0000
  1.299668E+0000  6.243017E-0001
 -1.942765E+0000  1.537177E+0000
  4.958047E-0001 -1.191966E+0000
 -4.866794E-0002 -2.491178E-0001
 -5.350707E-0001  1.246238E+0000
 -5.362394E-0001  2.139850E+0000
  8.905044E-0001 -1.944183E+0000
  6.607200E-0001 -4.431171E-0001
  2.367666E-0001  4.589906E-0001
  4.978030E-0001  2.992685E+0000
 -1.497142E+0000 -1.468026E+0000
  2.033480E+0000 -9.237067E-0001
  2.616287E+0000  2.405251E+0000
 -3.067086E+0000  2.147075E+0000
 -6.705649E-0001 -3.003682E+0000
  6.571404E-0001  9.610828E-0001
  2.446945E+0000  3.959139E+0000
 -4.145242E+0000  1.341101E+0000
  1.165005E+0000 -2.767006E+0000
  2.400683E+0000 -5.315972E-0001
  5.533807E-0001  1.366312E+0000
 -3.803985E+0000  1.187679E+0000
 -5.549054E-0001 -3.925348E+0000
  2.145665E+0000 -6.658428E-0001
 -5.870589E-0001  3.689091E+0000
 -2.739721E+0000  1.623128E+0000
 -1.527523E+0000 -7.047728E-0001
  8.875333E-0001 -1.112881E+0000
  2.673442E+0000  1.415602E+0000
 -2.357043E+0000  2.531416E+0000
 -3.144634E-0001 -1.882547E+0000
 -1.167935E+0000  2.694305E+0000
  2.857436E-0001  2.146836E+0000
 -1.894151E+0000 -2.076901E+0000
  8.476131E-0001 -8.309501E-0001
  1.660338E+0000  3.039888E-0001
 -1.107329E+0000  2.886393E+0000
 -3.135091E+0000 -5.400967E-0001
  4.091341E-0001 -1.505418E+0000
  4.695951E-0001 -7.719503E-0001
  1.421465E+0000  1.335831E+0000
 -1.629735E+0000  1.486293E+0000
  4.065437E-0001  1.238546E+0000
 -1.807249E+0000  8.434420E-0001
  3.875283E+0000 -7.153878E-0001
 -2.791999E+0000  3.640808E-0001
  2.303110E-0001 -1.040399E+0000
  2.874088E+0000  5.747948E-0001
  4.299818E-0001  3.540836E+0000
 -3.035975E+0000  2.641406E+0000
 -1.514301E+0000 -1.427255E+0000
  1.718917E+0000 -8.686561E-0001
  1.573536E+0000  2.476270E+0000
 -3.606983E+0000  3.686717E+0000
 -3.294823E+0000 -2.119879E+0000
  3.479237E-0001 -3.457067E+0000
  4.329534E+0000  2.851302E+0000
 -2.555947E+0000  4.946036E+0000
 -6.315433E+0000 -2.109051E+0000
 -2.289495E-0001 -6.379199E+0000
  5.755519E+0000  3.095053E+0000
  6.204489E-0001  3.702198E+0000
 -5.073126E+0000 -3.840669E-0001
  1.665429E+0000 -6.928053E+0000
  4.361526E+0000  1.666118E-0001
  1.236249E+0000  4.420218E+0000
 -5.980689E+0000  9.406113E-0001
  1.666281E-0001 -5.486092E+0000
  5.111813E+0000 -1.468105E+0000
  1.581689E+0000  8.249806E+0000
 -5.214012E+0000  1.169056E+0000
 -1.594269E+0000 -6.904671E+0000
  5.077061E+0000  1.498337E+0000
 -1.614164E-0001  6.337579E+0000
 -4.615729E+0000 -2.778257E-0001
 -1.639704E+0000 -5.542293E+0000
  6.133850E+0000 -5.993527E-0001
 -1.417097E+0000  5.982430E+0000
 -2.560386E+0000 -1.121250E+0000
 -2.561178E-0001 -2.907566E+0000
  3.141717E+0000  1.366775E+0000
  1.066838E+0000  3.045226E+0000
 -3.882518E+0000  1.891413E-0001
  3.556674E+0000 -6.547228E+0000
  2.049438E+0000  4.948094E+0000
  8.158154E-0001  2.817624E-0001
 -4.820821E+0000 -2.024778E+0000
  8.023188E-0001  1.277972E-0001
  3.026465E+0000  2.356041E-0001
 -1.252477E+0000  1.363706E+0000
  9.004835E-0001 -7.543442E-0001
 -5.088171E-0001  1.178080E-0001
  2.671591E+0000 -1.988772E+0000
 -1.169749E+0000  2.626140E+0000
  1.494796E+0000  2.582145E-0001
  1.514120E-0001 -3.519161E+0000
 -5.676697E-0001 -1.199324E+0000
  3.952776E+0000  2.701963E-0001
 -2.993871E+0000  4.967773E+0000
 -1.288909E+0000 -2.575591E+0000
  1.474000E-0001 -3.032051E+0000
  2.260587E+0000  3.011922E+0000
  2.022558E+0000  2.764277E+0000
 -4.316711E+0000 -9.880390E-0001
  7.136005E-0001 -2.496263E+0000
  1.438343E+0000 -1.020412E+0000
  7.425903E-0003  1.255789E+0000
 -3.070282E-0001  7.598874E-0001
 -9.145327E-0004 -1.130006E+0000
  1.480919E+0000 -2.647219E+0000
  2.024774E+0000  2.768175E+0000
 -8.618038E-0001  1.287866E+0000
 -3.165810E+0000  1.354904E-0001
  3.663702E+0000 -2.477691E+0000
  1.283607E+0000  1.081972E+0000
 -1.420043E+0000  1.657632E+0000
 -1.458687E+0000 -2.088700E+0000
  1.137664E+0000 -4.385352E+0000
  3.044126E+0000  8.372909E-0001
 -3.399000E-0001  1.784019E+0000
 -3.230815E+0000 -2.140058E+0000
  2.020835E+0000 -4.503619E+0000
  2.751703E+0000  3.789877E+0000
 -1.353452E+0000  3.824901E+0000
 -2.970998E+0000 -3.359023E+0000
  1.684506E+0000 -4.581205E+0000
  4.697851E+0000  2.130146E+0000
 -2.441724E+0000  2.958948E+0000
 -4.505275E+0000 -3.599533E+0000
  3.224765E+0000 -3.431064E+0000
  1.729904E+0000  2.615208E+0000
 -5.633666E-0001  2.284238E+0000
 -4.841196E+0000 -3.835986E-0001
  3.407219E+0000 -2.302318E+0000
  1.191797E+0000  1.985055E+0000
  9.836998E-0002  1.218416E+0000
 -9.425013E-0001 -3.489272E+0000
  1.809313E+0000 -1.019932E+0000
  2.945526E+0000 -3.146850E-0001
 -1.954779E+0000  1.638628E+0000
 -5.913452E-0001 -2.185269E+0000
 -1.856522E-0001  2.344841E+0000
 -4.742205E-0001  1.279607E-0001
  1.619992E+0000 -2.475603E+0000
  2.299954E+0000 -1.869500E-0001
 -1.722914E+0000  6.741782E-0002
  1.627370E+0000  1.482311E+0000
 -9.771074E-0001 -1.567469E-0001
 -5.768507E-0001 -2.256157E+0000
 -1.582057E+0000  6.972915E-0001
  2.466549E+0000 -9.794629E-0001
 -1.797575E+0000  2.739525E+0000
 -5.054457E-0001  4.629119E-0001
 -9.346260E-0001 -3.727531E+0000
  2.483618E+0000  1.074573E-0001
  1.258507E+0000  2.843482E+0000
 -2.766251E+0000 -5.832541E-0001
 -1.544791E-0001 -3.221139E+0000
  1.928560E+0000 -1.096925E+0000
  1.020295E+0000  2.956171E+0000
 -2.068154E+0000  1.096759E+0000
  3.464247E-0001 -1.831835E+0000
  2.707543E+0000 -8.187137E-0002
 -1.334996E+0000  1.908985E+0000
 -1.609707E+0000  2.950620E-0001
  1.080979E+0000 -1.815233E+0000
  1.460514E+0000  3.604991E+0000
 -2.258580E+0000  8.188104E-0001
 -1.337221E+0000 -3.351586E+0000
  5.342410E+0000 -2.178113E-0001
  7.270077E-0001  5.231747E+0000
 -5.345830E+0000 -8.627885E-0001
  6.677018E-0001 -2.148790E+0000
  4.648576E+0000 -9.166042E-0001
  5.740742E-0001  3.333179E+0000
 -3.519382E+0000  8.865628E-0001
 -9.379095E-0001 -1.570206E+0000
  3.161925E-0001 -5.523670E-0001
  1.214160E+0000  1.330024E+0000
 -2.775005E-0001  2.018711E+0000
 -9.383788E-0001 -2.387949E+0000
 -5.202366E-0001 -3.149486E+0000
  3.349552E+0000  4.920235E-0001
 -3.354731E-0001  5.012644E+0000
 -2.821971E+0000  7.394426E-0001
 -1.718220E+0000 -4.858129E+0000
  8.244518E-0001  7.785709E-0002
  6.149174E-0001  2.757922E+0000
 -4.289049E+0000  2.687573E+0000
 -5.386794E-0001 -5.405193E+0000
  3.243887E+0000 -4.624589E-0001
  1.321802E+0000  4.338474E+0000
 -4.039333E+0000  1.442776E+0000
 -1.588916E+0000 -2.924365E+0000
  2.810970E+0000 -2.146558E+0000
  2.049947E+0000  2.128641E+0000
 -3.564985E+0000  1.985979E+0000
 -1.368746E+0000 -2.353968E+0000
  1.144946E+0000 -3.825209E-0003
 -2.126333E-0001  2.038485E-0001
 -1.973013E+0000 -1.084634E-0001
  1.328220E+0000 -1.340053E+0000
 -3.987255E-0001  2.610976E+0000
  2.490079E+0000 -7.740407E-0001
 -3.105215E+0000  2.209775E+0000
  7.935869E-0001 -8.056145E-0001
  8.015504E-0001  2.130946E+0000
 -1.044985E+0000 -5.451845E-0001
 -1.517404E+0000 -2.569369E+0000
  2.445626E+0000 -8.971938E-0001
 -6.235903E-0001  2.350276E+0000
 -2.404384E+0000  1.915302E+0000
  6.790449E-0001 -2.933152E+0000
  1.014013E+0000  9.257124E-0001
 -1.307432E+0000  3.266552E+0000
 -1.306676E+0000 -1.986484E+0000
  2.092407E-0001 -2.768593E+0000
  3.643105E+0000  1.775517E+0000
 -2.418164E+0000  3.980261E+0000
 -2.779611E+0000 -9.789423E-0001
  4.717096E-0001 -3.575250E+0000
  1.536892E+0000  1.430806E+0000
  1.368672E+0000  1.437263E+0000
 -1.051921E+0000  3.430547E-0002
 -2.034167E+0000 -1.067287E+0000
  5.439900E+0000 -6.134187E-0001
 -3.348820E+0000  2.966777E+0000
 -5.341525E-0001 -2.117006E-0001
  1.760641E+0000 -2.273732E-0001
  7.159757E-0002  7.055727E-0001
 -2.401896E-0001  2.425446E+0000
 -5.815790E-0001  3.750641E-0001
  4.470131E-0001 -1.148990E+0000
 -1.702795E+0000  1.124645E-0001
 -3.815882E-0002 -1.323723E+0000
 -8.121027E-0001 -9.803930E-0001
  2.707387E-0001  2.577083E+0000
 -8.261957E-0001  1.290971E-0001
 -1.958421E+0000 -3.106983E+0000
  1.224042E+0000 -1.034173E-0002
  1.224871E+0000  2.783440E+0000
 -3.589508E+0000  3.760683E+0000
 -3.921785E+0000 -3.776195E+0000
  4.638192E+0000 -2.895473E+0000
 -8.974471E-0003  4.972588E+0000
 -1.589110E+0000  2.988851E+0000
 -2.403618E+0000 -3.286031E+0000
  2.974998E+0000 -1.765378E+0000
  7.905329E-0001  1.357086E+0000
 -3.001609E+0000  2.928931E+0000
 -6.020948E-0001 -1.159194E+0000
  1.119554E+0000 -9.519903E-0001
 -6.266297E-0002 -7.510887E-0001
 -6.980893E-0001  2.604490E-0001
  2.044663E+0000 -1.068829E+0000
 -9.946305E-0001  1.366165E+0000
 -1.306035E+0000 -1.926102E+0000
 -4.994930E-0001 -1.706895E+0000
  1.429177E+0000  9.985418E-0001
 -6.674960E-0001  1.643233E+0000
 -2.329636E+0000 -9.264037E-0001
  1.983628E+0000 -6.070594E-0001
 -1.629832E-0001  3.174078E+0000
 -9.086893E-0001  1.344043E+0000
 -1.637016E+0000 -1.974970E+0000
  1.270682E+0000 -1.140501E+0000
  2.759474E+0000 -2.557420E-0002
 -2.915150E+0000  1.874593E+0000
 -1.481960E+0000 -1.933874E+0000
  3.043429E+0000 -1.090309E+0000
 -1.640142E+0000  2.731039E+0000
  2.016105E+0000 -1.920637E+0000
 -9.404206E-0001 -1.109245E+0000
  3.676211E+0000  1.299686E+0000
 -1.642986E+0000  1.413509E+0000
 -7.681179E-0002 -4.654528E-0001
  1.045698E+0000 -6.033968E-0001
  2.837659E+0000  3.065390E+0000
 -1.899205E+0000  1.228342E+0000
  8.099985E-0001 -1.033286E+0000
  2.569469E+0000  2.076068E+0000
  1.292236E+0000  1.427565E+0000
 -1.627077E+0000 -3.487532E-0001
 -9.934682E-0001 -1.661776E+0000
  2.254964E+0000  5.045826E-0001
  1.106772E+0000  2.639858E+0000
 -8.266846E-0001  4.321258E-0001
 -1.981368E+0000 -1.287510E+0000
  9.991284E-0001 -2.868436E+0000
  5.661551E-0001  1.339008E+0000
 -1.939450E+0000 -1.966901E-0001
 -2.548073E+0000 -2.894294E+0000
  8.184533E-0001 -1.260421E+0000
  2.184887E+0000  4.162834E+0000
 -2.721543E+0000 -9.578638E-0001
 -1.137557E+0000 -3.424485E+0000
  2.185410E+0000 -1.246671E+0000
  2.989444E+0000  1.954779E+0000
 -2.790663E+0000  3.950471E+0000
 -4.529635E+0000 -2.081104E+0000
  3.581138E+0000 -2.553716E+0000
  3.324073E+0000  2.050793E+0000
 -8.914136E-0001  2.653587E+0000
 -2.720155E+0000 -3.121376E+0000
  3.932454E+0000 -2.545743E+0000
  6.721885E-0001  5.577878E+0000
 -4.736039E+0000  1.706811E+0000
 -2.339566E+0000 -5.363947E+0000
  5.813822E+0000 -1.032481E+0000
  1.155886E+0000  7.336053E+0000
 -3.726346E+0000 -2.785857E-0001
 -2.174375E+0000 -4.628479E+0000
  3.589428E+0000  4.008272E-0001
  3.689412E+0000  1.754166E+0000
 -5.731442E+0000  4.142854E+0000
 -5.639068E-0001 -5.588505E+0000
  4.433272E+0000 -8.650121E-0001
  1.255272E+0000  4.854554E+0000
 -2.173467E+0000 -1.956803E-0001
 -3.650511E+0000 -3.565235E+0000
  5.312851E+0000 -2.499055E+0000
  7.288407E-0003  4.659845E+0000
 -3.414063E+0000 -2.043081E+0000
 -9.284784E-0001 -2.780454E+0000
  3.677335E+0000 -2.142950E+0000
 -5.822592E-0001  2.762108E+0000
 -5.642856E-0001  1.906394E+0000
 -1.398943E+0000 -4.059432E-0001
  9.395485E-0001  6.479382E-0001
 -7.942158E-0001  1.722334E+0000
 -2.681354E+0000 -2.566992E+0000
  5.541093E-0001 -9.053927E-0001
  1.405406E+0000  2.078100E-0001
 -2.472402E+0000  4.214866E+0000
 -9.883035E-0001 -2.061458E+0000
 -7.372710E-0002 -1.842816E-0001
  1.814482E-0001 -4.722524E-0001
  3.096192E-0001 -1.672589E-0001
  3.399606E-0001 -4.905272E-0001
  8.599228E-0001  2.117585E-0001
 -9.389357E-0001 -2.034513E+0000
 -9.496520E-0001 -1.988517E+0000
  8.055608E-0001  2.281552E+0000
 -4.227708E-0001  2.082114E+0000
 -1.810021E+0000 -2.700178E+0000
  3.539984E-0001 -1.297477E+0000
  7.965884E-0001  5.600677E-0001
 -1.037891E+0000  4.378887E-0001
  8.910914E-0001 -4.113947E+0000
 -1.907744E+0000  2.452742E-0001
  5.844119E-0001 -5.116781E-0001
 -5.736440E-0002  9.545304E-0001
 -1.472646E+0000  1.545873E+0000
  8.655265E-0001 -3.770024E-0001
 -1.295903E+0000  5.796684E-0001
  3.842278E+0000 -3.678183E-0001
 -1.311845E+0000  4.684036E-0001
  1.363029E+0000 -1.339069E+0000
  1.978897E+0000 -4.617204E-0001
 -9.750191E-0001  5.738776E-0001
 -3.850453E-0001 -7.626420E-0001
  1.300240E+0000 -1.057798E+0000
  1.451535E+0000  9.087733E-0001
 -7.316190E-0001  1.769737E-0001
  3.887133E-0001 -1.937539E+0000
  4.457578E-0001  7.478260E-0001
 -5.127453E-0001  8.311537E-0001
 -2.825579E+0000  3.968015E-0001
  2.799498E+0000 -2.909292E+0000
 -1.116355E+0000  2.884780E+0000
  2.074545E+0000 -6.084331E-0001
 -1.827741E+0000  7.053687E-0001
  2.429595E-0001  5.440897E-0001
 -1.241803E+0000 -1.024159E+0000
  2.731915E-0001 -3.720721E-0001
  2.347647E-0001  2.695714E-0001
  1.432900E+0000 -1.277488E+0000
 -3.160353E-0001 -1.026703E+0000
 -2.484567E+0000  1.060514E+0000
  3.682282E-0001  2.630186E+0000
 -9.395264E-0001  1.325543E+0000
 -9.293406E-0001 -8.856184E-0001
  2.552781E+0000  6.568750E-0001
 -1.328089E+0000  2.095045E+0000
 -3.143152E+0000 -1.093940E+0000
  2.507026E+0000 -2.250608E+0000
  1.023904E+0000  1.269101E+0000
  2.466483E-0001  2.010091E+0000
 -8.117610E-0001 -8.150912E-0001
 -2.879707E+0000  2.003697E-0001
  1.040512E+0000 -3.757874E-0001
 -1.475176E-0001 -2.247309E-0001
  2.260250E-0001  2.226660E+0000
 -2.907937E+0000 -1.615002E+0000
  1.369038E+0000 -4.653353E+0000
  4.779483E+0000  9.156111E-0001
 -7.619444E-0001  4.582741E+0000
 -4.554658E+0000 -3.832077E+0000
  2.618461E-0001 -3.831670E+0000
  4.537739E+0000  2.852655E+0000
 -2.200521E+0000  3.576924E+0000
 -4.528401E+0000 -3.574969E+0000
  3.192366E+0000 -3.185823E+0000
  5.583247E+0000  2.026395E+0000
 -3.560095E+0000  4.680449E+0000
 -1.450876E+0000 -3.906511E+0000
  1.829892E+0000 -1.648251E+0000
  3.601551E+0000  8.063012E-0001
 -3.143771E+0000  3.672736E+0000
 -2.713336E+0000 -2.772841E+0000
  2.336561E+0000 -3.529744E+0000
  1.962627E+0000  3.037562E+0000
 -2.183560E+0000  2.149292E+0000
 -3.016845E+0000 -5.336930E+0000
  4.404240E+0000 -3.488755E+0000
  1.938310E+0000  3.207322E+0000
 -1.223741E+0000  9.041221E-0001
 -3.490745E+0000 -2.631809E+0000
  4.243794E+0000 -3.032886E+0000
  1.078102E+0000  2.675491E+0000
 -1.382041E+0000  2.644879E+0000
 -2.345691E+0000 -1.350427E+0000
  7.000977E-0001  9.983640E-0001
  3.000970E+0000  1.742929E+0000
 -3.165217E+0000 -4.487050E-0001
  1.541452E+0000 -3.344001E+0000
  1.018936E+0000  4.826252E-0001
  2.686364E+0000  1.315666E+0000
 -4.520409E+0000  3.351463E-0001
  3.981240E-0001 -4.252574E+0000
  3.315237E+0000 -5.965886E-0001
  1.705282E+0000  2.963361E+0000
 -2.989111E+0000  8.585599E-0001
 -6.900442E-0002 -1.567482E+0000
  1.138986E+0000 -2.394399E+0000
 -8.927655E-0001  4.894800E-0001
  2.216165E+0000  1.717413E+0000
 -3.463618E+0000 -3.864725E-0001
  4.845835E-0001 -2.078181E+0000
  2.461372E+0000  1.893993E+0000
 -1.089826E+0000  3.033039E+0000
 -1.908797E-0001 -5.324079E-0001
 -7.391086E-0001 -1.435467E+0000
  8.780608E-0001  4.766374E-0001
 -8.113213E-0002  6.774678E-0001
 -3.223324E+0000  4.999675E-0001
  1.811689E+0000 -2.412410E+0000
 -7.021914E-0001  2.175739E+0000
 -1.868312E-0001  2.167076E+0000
 -3.237699E-0001  2.011972E-0001
  9.321867E-0001 -1.640742E+0000
 -1.548428E+0000  7.823596E-0001
  8.464573E-0001 -2.166918E+0000
  5.178482E-0001  8.581949E-0001
  2.375390E+0000  2.710332E-0001
 -1.159692E+0000  3.448657E-0001
  2.236158E+0000 -6.608325E-0001
  5.208144E-0001  1.184583E+0000
 -7.882608E-0001  2.532731E+0000
  3.406482E-0002 -2.029738E+0000
  1.986052E-0001 -3.195341E-0001
  3.184345E+0000  1.445576E+0000
 -2.706687E+0000  2.468522E+0000
  6.019855E-0001 -3.641814E+0000
  1.543407E+0000 -2.452080E-0001
 -5.769554E-0001  3.562085E+0000
 -5.899252E-0001 -1.247845E+0000
 -2.301579E+0000  8.960070E-0001
  9.920806E-0001  1.226970E+0000
  6.837492E-0001  1.086968E+0000
 -1.376877E+0000  2.042224E+0000
 -2.616813E-0001 -1.290316E+0000
  2.350213E-0002  2.790343E-0001
  6.455338E-0002  5.999453E-0001
 -5.263589E-0001  3.888084E-0001
  1.203272E-0001 -1.969622E+0000
 -1.508109E+0000  2.896721E+0000
  1.496959E+0000  1.021788E+0000
  7.860471E-0002 -2.244366E+0000
 -1.035330E+0000  2.897049E-0001
  1.283166E-0002  2.260552E+0000
 -1.090870E+0000 -2.650002E-0002
 -3.139794E+0000 -1.339677E+0000
  4.105212E+0000 -3.627602E+0000
  1.527790E+0000  3.195636E+0000
  1.945863E-0001  4.895848E+0000
 -4.170496E+0000 -1.507814E+0000
  5.983103E-0001 -2.535039E+0000
  4.367315E+0000  1.622817E+0000
 -1.776826E+0000  2.197764E+0000
 -3.051014E+0000 -1.044505E+0000
  1.889517E+0000 -1.863784E+0000
  3.074876E+0000  1.706925E+0000
 -2.554098E+0000  3.634035E+0000
 -4.293485E+0000 -2.756583E+0000
  2.075856E+0000 -3.774800E+0000
  1.592923E+0000  2.089178E+0000
 -2.317674E+0000  5.591970E+0000
 -2.526761E+0000 -2.794117E+0000
  1.033056E+0000 -4.569647E+0000
  2.998802E+0000  2.915404E+0000
 -1.676958E+0000  2.946543E+0000
 -3.881063E+0000  4.953626E-0001
  1.536874E+0000 -2.268633E+0000
  3.817875E+0000  1.968759E+0000
 -1.369665E+0000  3.074013E+0000
 -3.667422E+0000 -1.747615E+0000
  1.456298E+0000 -4.328479E+0000
  2.965533E+0000  4.312600E-0001
 -3.453591E-0001  3.787516E+0000
 -3.452024E+0000 -8.855831E-0001
 -2.429392E-0001 -2.648444E+0000
  1.498905E+0000  1.629305E+0000
 -2.869148E+0000  2.971297E+0000
 -2.012691E+0000 -1.213905E+0000
  2.500733E+0000 -1.717133E+0000
 -1.348295E+0000  3.227961E+0000
  6.662706E-0001  1.151910E+0000
  3.919691E-0001 -4.648765E-0001
  1.641834E+0000 -9.373587E-0001
  2.905123E-0001  1.406911E+0000
 -3.432863E-0001  1.031837E+0000
 -2.145592E+0000 -1.627183E+0000
  9.372544E-0001 -1.136747E+0000
  1.709756E+0000 -2.080380E+0000
  3.050024E-0001  1.498642E+0000
  1.341949E+0000 -1.694434E+0000
  1.673161E-0001  1.497096E+0000
  1.601041E+0000  1.266917E+0000
 -3.109705E+0000  2.013610E+0000
  8.242837E-0002 -3.695642E+0000
  2.064147E+0000 -1.599650E+0000
  1.404310E+0000  2.982289E+0000
 -8.764984E-0001 -4.395361E-0001
 -7.978176E-0001 -2.660602E+0000
  1.387162E+0000 -1.542580E+0000
  1.316320E+0000  7.610755E-0001
 -5.513308E-0001  2.040190E+0000
 -1.530886E+0000 -8.834228E-0002
 -1.655247E+0000 -1.017560E-0001
  7.299661E-0001  3.430688E-0001
  2.943681E-0001  8.348851E-0002
  5.337010E-0001 -6.679770E-0001
 -9.536783E-0001  1.234905E+0000
  1.475640E+0000 -5.786879E-0001
  1.424929E+0000 -1.667335E+0000
 -8.717380E-0001 -1.336429E+0000
  9.317215E-0001  1.989648E+0000
  1.302844E+0000  1.452626E+0000
 -2.515642E+0000 -1.196505E+0000
  9.652694E-0001 -2.755899E+0000
  7.490795E-0003  9.460192E-0001
 -1.658006E+0000  1.193545E+0000
  1.165048E+0000 -2.607429E+0000
 -1.457323E-0001 -1.864671E-0001
  2.479162E+0000  4.681749E-0001
 -2.020397E+0000  7.971604E-0001
  1.138347E+0000 -1.195725E+0000
 -1.659784E+0000  1.637741E+0000
  1.155781E-0001 -2.224614E+0000
 -1.202989E+0000  1.952321E+0000
 -2.335159E-0001  8.882000E-0001
  1.011104E+0000  1.412074E+0000
 -2.148553E+0000 -1.212332E-0001
  1.070358E-0001 -1.416861E+0000
 -1.318495E-0001  1.181625E+0000
 -9.152517E-0001 -1.204137E-0001
 -7.426176E-0001 -1.973908E+0000
 -1.870942E+0000 -1.080297E+0000
  3.383965E+0000 -6.600662E-0002
 -7.451675E-0001  1.394722E+0000
 -6.016761E-0001 -2.774621E+0000
  1.439331E+0000 -1.564624E+0000
  1.743566E+0000  1.702759E+0000
 -3.057540E-0001  1.560933E-0001
 -3.054305E+0000 -6.117093E-0001
  3.571958E+0000 -2.465600E+0000
 -5.141125E-0002  2.858346E+0000
 -4.005476E+0000  2.456666E+0000
 -2.442060E-0001 -3.843703E+0000
  2.011780E+0000  1.423331E-0002
  2.243388E+0000  2.751612E+0000
 -4.170058E+0000  4.503300E-0001
  1.024834E+0000 -3.519142E+0000
 -6.947474E-0001 -3.560150E-0002
  1.061906E+0000  2.934168E+0000
 -4.596791E+0000  5.936969E-0001
 -1.015488E+0000 -2.885488E+0000
  5.851626E+0000 -6.251903E-0001
 -1.955472E+0000  6.554665E+0000
 -4.713150E+0000  8.201428E-0002
  8.102982E-0001 -5.371542E+0000
  3.214491E+0000  1.621171E+0000
  1.870648E+0000  2.093110E+0000
 -1.992049E+0000 -2.427700E+0000
 -6.834581E-0001 -4.259734E-0002
  3.231629E+0000  3.553613E-0001
 -2.351490E+0000  4.581322E+0000
  6.799686E-0001 -3.628933E+0000
  5.082682E-0001 -7.955742E-0001
  1.179184E+0000  2.317560E+0000
 -1.842285E+0000  1.359723E+0000
 -1.953792E+0000 -1.138197E+0000
  2.374625E-0001 -2.039250E+0000
  9.788215E-0001  5.632033E-0001
  1.779222E-0001  1.877032E+0000
 -1.518577E+0000  8.787337E-0002
  1.187369E+0000 -2.655173E+0000
  9.394695E-0001  1.688140E+0000
  4.577599E-0001  9.934007E-0001
 -2.513722E+0000  8.303298E-0001
  1.505059E+0000 -2.069695E-0001
  4.268210E-0001 -1.389196E+0000
  5.716459E-0001 -4.387394E-0001
  1.959181E-0001  1.931639E+0000
 -1.149603E+0000 -6.848660E-0001
 -9.935476E-0001 -4.973625E-0001
  4.021434E+0000  5.098847E-0001
 -1.055912E+0000  1.957528E+0000
 -4.001049E+0000 -3.107454E+0000
  2.311658E+0000 -4.708522E+0000
 -6.639361E-0001  2.988615E+0000
 -2.518434E+0000 -9.807325E-0001
 -3.116917E+0000 -1.337225E+0000
  1.545259E+0000 -6.371116E-0001
  2.541542E+0000  2.540829E+0000
 -9.350655E-0001  7.158167E-0001
 -1.654946E+0000 -2.892067E+0000
  1.362565E+0000  9.646509E-0001
  2.731642E+0000 -3.484667E-0001
 -3.775020E+0000  3.330569E+0000
  7.702057E-0001 -1.263166E+0000
 -8.804785E-0001 -1.637605E+0000
  2.206925E+0000  1.140346E+0000
  2.083039E+0000 -1.940066E+0000
 -2.117225E+0000 -1.616032E+0000
  2.846340E+0000 -8.821909E-0002
 -1.327883E+0000 -4.383446E-0001
 -1.873604E-0001  4.136738E-0001
  1.639569E+0000  1.411408E+0000
 -2.182816E+0000  8.734289E-0001
 -3.618010E-0001  3.100383E-0001
  2.787338E+0000 -3.980419E+0000
  1.432104E-0001  2.102685E+0000
  1.355746E-0001  1.947916E+0000
 -9.929395E-0001 -8.130350E-0001
  2.112873E+0000 -2.758032E+0000
  1.379028E+0000  3.464095E+0000
 -1.680003E+0000  1.570507E+0000
 -7.113028E-0001 -2.683402E+0000
  9.791874E-0001 -7.923868E-0001
  1.357751E+0000  4.024100E+0000
 -2.398368E+0000  1.714261E+0000
 -2.705241E+0000 -4.562098E+0000
  4.097567E+0000 -1.308437E+0000
  1.054951E+0000  2.922120E+0000
 -2.860982E+0000  1.611019E+0000
 -1.435553E+0000 -2.846973E+0000
  3.261408E+0000 -2.113168E+0000
  3.584166E-0001  2.934829E+0000
  3.051331E-0001  8.773465E-0001
 -2.633313E+0000 -1.456146E+0000
  2.207395E+0000 -3.769553E+0000
  2.793390E+0000  1.663689E+0000
 -2.626111E+0000  1.732165E+0000
 -1.710938E-0001 -4.156176E+0000
  5.240921E-0001 -4.003579E-0001
  5.671604E+0000  2.235149E+0000
 -3.800738E+0000  3.328053E+0000
 -8.609470E-0001 -4.023225E+0000
  1.899147E+0000 -9.256151E-0001
  2.550560E+0000  4.620206E+0000
 -1.185776E+0000  3.319119E+0000
 -5.574653E+0000 -3.197064E+0000
  2.438540E+0000 -3.075271E+0000
  3.083772E+0000  2.967116E+0000
 -2.291845E+0000  3.967087E+0000
 -4.455404E+0000 -7.483270E-0001
  2.041561E+0000 -4.292642E+0000
  3.116030E+0000  1.374906E+0000
 -1.523045E+0000  4.407047E+0000
 -4.003641E-0001 -2.702836E+0000
 -1.109528E+0000 -3.234957E-0001
  2.766785E+0000  1.011983E+0000
 -2.029017E+0000  2.333362E+0000
  1.333671E-0002 -1.754747E+0000
 -9.169361E-0001 -1.535353E+0000
  8.334157E-0001  4.771532E-0004
  5.510703E-0001  1.122135E+0000
 -2.908272E+0000  9.988938E-0001
 -9.961632E-0001 -1.471696E+0000
  4.502068E+0000 -9.200020E-0001
 -2.617670E+0000  1.359158E+0000
  4.333296E-0001 -1.622166E+0000
  3.446473E-0001 -8.811564E-0001
  2.740553E-0001  2.609896E+0000
 -2.479748E-0001 -1.835472E+0000
  8.503733E-0001 -6.418228E-0001
 -7.804507E-0003  1.480466E+0000
 -3.997073E-0001  2.873635E+0000
 -2.499620E+0000 -2.457964E+0000
 -9.158298E-0002 -2.361389E+0000
  2.752390E+0000  9.060103E-0001
 -2.331782E+0000  4.557160E+0000
 -1.315873E+0000 -2.269638E+0000
 -9.722497E-0001 -2.522261E+0000
  3.527456E+0000  2.641022E+0000
 -3.080683E+0000  3.955550E+0000
 -4.098135E+0000 -2.483509E+0000
  3.631975E+0000 -3.909535E+0000
  2.566514E+0000  3.418788E+0000
 -1.238327E+0000  1.826301E+0000
 -4.814392E+0000 -4.667868E-0001
  3.843274E+0000 -3.985958E+0000
  1.531314E+0000  2.787834E+0000
 -2.870916E+0000  1.737048E+0000
  1.333793E+0000 -2.485049E+0000
 -1.516853E+0000  6.382479E-0001
  1.809549E+0000  1.252383E-0001
 -7.715328E-0001  1.371317E+0000
 -6.339763E-0001 -4.956853E-0001
  9.068787E-0001 -1.370231E+0000
 -2.194640E+0000 -2.395587E+0000
  3.871778E+0000 -7.506815E-0001
  7.408623E-0001  2.336396E+0000
 -2.112209E+0000  3.523252E-0001
  4.224612E-0001 -3.166089E+0000
  2.328594E+0000 -5.562929E-0001
 -1.383759E+0000  4.864950E+0000
  5.708011E-0001 -3.166494E+0000
 -1.985527E+0000 -3.480631E-0001
  2.972280E+0000  1.049401E-0002
 -3.056571E+0000  1.135472E+0000
 -3.873598E-0002 -5.635319E-0001
  3.664549E+0000  4.564452E-0001
  5.225059E-0001  2.403595E+0000
 -3.681571E+0000 -9.776370E-0002
  2.337615E+0000 -1.138872E+0000
 -1.152808E-0001  1.400548E+0000
 -3.811067E+0000  2.699974E+0000
 -9.409374E-0001 -3.609904E+0000
  2.308874E+0000 -1.099169E-0001
  1.619909E+0000  2.130387E+0000
 -3.156567E+0000  1.233483E+0000
  7.151549E-0002 -3.810149E+0000
  1.776864E+0000 -1.919108E+0000
  1.743287E+0000  3.898803E+0000
 -4.546842E+0000  1.428004E+0000
 -1.435420E+0000 -2.705846E+0000
  4.541701E+0000  2.846672E-0001
 -3.990995E-0001  4.124156E+0000
 -1.177325E+0000  2.846511E+0000
 -2.155696E-0001 -2.601107E+0000
 -1.050753E+0000 -4.281770E-0001
  1.715893E+0000  1.510998E+0000
 -1.479901E+0000  8.659722E-0001
 -2.296451E+0000 -8.064277E-0001
 -2.348453E-0001 -1.448281E+0000
  1.107450E+0000 -2.267134E-0001
 -2.193929E+0000  1.963313E+0000
  2.078370E+0000 -9.584052E-0001
 -8.003348E-0001 -2.611867E-0001
 -5.832781E-0001 -2.384557E-0002
 -1.192986E+0000 -1.043118E+0000
 -7.090401E-0001 -2.403679E+0000
  1.083859E+0000 -2.268603E+0000
  2.115329E+0000  8.725602E-0001
 -1.764883E+0000  1.733578E+0000
 -2.670787E+0000 -2.599800E+0000
  2.066089E+0000 -9.371033E-0001
  9.451759E-0001  2.507310E-0001
 -9.987037E-0001  2.100279E+0000
 -1.803386E+0000  1.734607E-0001
  3.091510E-0001 -1.474757E+0000
  2.953132E+0000 -1.335905E+0000
 -1.541033E+0000  3.864252E+0000
 -1.386720E+0000 -3.136640E-0001
 -3.943104E+0000 -2.429955E+0000
  1.471494E+0000 -7.018908E-0001
  1.257765E+0000  1.346691E+0000
 -2.000429E+0000  3.193371E+0000
 -2.609009E+0000 -4.153062E+0000
  3.556057E+0000 -2.919499E+0000
  2.263446E+0000  4.794264E+0000
 -4.222201E+0000  1.628283E+0000
 -1.704604E+0000 -3.359839E+0000
  3.478508E+0000 -3.382905E+0000
  9.353642E-0001  3.568570E+0000
 -2.826447E+0000  8.658966E-0001
 -1.075175E+0000 -3.342165E+0000
  2.375180E+0000 -1.261735E-0001
  3.406970E-0001  5.692610E+0000
 -5.011473E+0000 -6.294032E-0001
 -1.389670E+0000 -3.766723E+0000
  3.055325E+0000  6.025457E-0001
  9.651619E-0001  2.011612E+0000
 -4.321001E+0000 -1.216914E+0000
 -4.803370E-0001 -3.245404E+0000
  1.284279E+0000 -1.434506E+0000
  2.647744E+0000  1.764289E+0000
 -5.528743E+0000  4.692371E+0000
  8.566104E-0001 -3.691157E+0000
  5.835815E-0002 -2.735894E+0000
  3.167868E+0000  1.516808E+0000
 -4.510669E-0001  3.210631E+0000
 -2.373611E+0000  1.956571E-0001
  9.259079E-0001 -1.662793E+0000
  1.180504E+0000 -2.755530E-0001
  7.372804E-0001  1.025694E+0000
 -6.208591E-0001 -1.846928E-0001
 -1.256893E+0000 -5.268417E-0001
  1.141137E-0001 -7.331685E-0001
  9.895227E-0001  3.510806E-0001
 -6.509952E-0001  4.659870E-0001
 -7.185844E-0001 -7.586867E-0001
 -1.807808E-0001 -6.085612E-0001
 -6.175681E-0001 -5.575453E-0001
  2.138062E-0001  1.276643E+0000
 -1.609008E-0001 -4.918938E-0001
 -2.350736E+0000  1.180009E+0000
 -9.215055E-0001 -8.453365E-0001
  1.212730E-0001 -2.306057E+0000
  1.182488E+0000  2.545891E+0000
 -3.311441E-0001  1.490339E+0000
 -3.878244E+0000 -1.221520E-0001
  2.435533E+0000 -2.003942E+0000
 -5.216828E-0001 -1.696530E-0001
  1.367821E+0000  2.021000E+0000
 -1.068800E+0000 -1.126805E+0000
 -3.396009E+0000 -6.587357E-0001
  2.295302E+0000 -1.802576E-0001
  5.505078E-0001  1.812648E+0000
 -2.329672E+0000  1.238849E+0000
 -1.269529E+0000 -2.733017E+0000
  2.470471E+0000 -2.110922E+0000
  1.342021E+0000  3.573439E+0000
 -2.625724E+0000  2.291184E+0000
 -1.983716E-0001 -1.419916E+0000
  1.203146E+0000 -2.615288E+0000
  5.106973E-0001 -1.593996E-0002
 -1.330046E+0000  2.315791E+0000
  1.139548E+0000 -8.743502E-0001
  6.777889E-0001 -3.052194E-0001
  2.349329E-0001 -1.409196E+0000
 -8.520908E-0001 -3.068138E+0000
  2.909411E+0000  1.074539E+0000
  3.212070E-0001  1.259696E+0000
 -1.628183E+0000  8.164550E-0001
  4.623737E-0001 -1.525429E+0000
 -1.869120E+0000 -2.059940E-0001
  2.574592E+0000  4.683269E-0001
 -3.995085E-0001 -8.214041E-0001
  3.414731E-0001 -6.954593E-0001
  1.248426E+0000 -6.565022E-0002
 -6.499697E-0001  2.489159E+0000
 -1.104255E+0000 -8.175372E-0003
 -2.266553E+0000 -3.334770E+0000
  1.376860E+0000 -9.358226E-0001
  1.387706E+0000  1.499882E+0000
  2.462305E+0000  2.146854E+0000
 -1.547923E+0000  2.546561E+0000
  1.143670E+0000 -2.563829E+0000
  6.078299E-0001  2.900716E-0001
 -7.036189E-0001  1.980012E+0000
 -2.749596E-0002 -1.343575E+0000
 -1.158763E+0000 -1.477917E+0000
  1.298907E+0000  1.453885E-0001
  1.022628E+0000  1.271110E+0000
 -3.355192E+0000 -7.137039E-0001
  1.843139E-0001 -3.232877E+0000
  1.404879E+0000 -4.723128E-0001
  1.803760E+0000  1.950896E+0000
 -2.889185E+0000 -1.413227E+0000
  2.041432E-0001 -1.787511E+0000
  3.258130E+0000  2.163542E+0000
 -1.500600E+0000  4.325403E+0000
 -1.969257E+0000 -2.146842E+0000
 -1.360786E-0002 -2.317092E+0000
  3.927740E+0000  1.129757E+0000
 -3.061552E+0000  4.328873E+0000
 -1.549886E+0000 -6.871884E-0001
 -1.416607E+0000 -2.902610E+0000
  4.635795E-0001 -7.892267E-0001
  1.513531E+0000 -2.702331E-0001
  1.904138E-0001  1.290428E+0000
 -3.237417E+0000 -2.817547E+0000
  3.423141E+0000 -8.811635E-0001
 -1.441308E-0001  2.992869E+0000
 -1.873748E+0000  4.346601E-0002
  2.073859E-0001 -1.503047E+0000
  3.348690E+0000 -2.125977E+0000
  6.549675E-0001  1.484176E+0000
 -2.317269E+0000 -8.304117E-0001
 -8.663629E-0002 -3.746405E+0000
  2.108390E+0000 -5.900013E-0001
  1.619119E+0000  4.611077E+0000
 -2.504137E+0000  2.952244E-0001
 -2.803888E+0000 -1.924324E-0001
  5.407744E+0000  1.972890E+0000
 -1.334594E+0000  3.056305E+0000
 -1.388589E+0000 -2.592459E+0000
 -2.106062E-0002 -3.403574E+0000
  7.208160E+0000  5.080766E-0001
 -3.998314E+0000  4.341680E+0000
 -2.969360E+0000 -2.574602E+0000
  7.473121E-0003 -4.107528E+0000
  3.589292E+0000  4.136585E-0001
 -8.040477E-0001  1.839099E+0000
 -9.585043E-0001 -1.748098E+0000
 -1.762171E-0001 -1.070828E+0000
  1.838906E+0000  4.158830E+0000
 -2.110415E+0000  3.909684E-0001
 -4.184539E+0000 -4.842926E-0001
  3.932176E+0000 -2.497482E+0000
  1.512276E+0000  1.714293E+0000
  7.825526E-0001  2.089939E+0000
 -2.883217E+0000 -1.149512E+0000
 -5.276765E-0001 -2.651827E+0000
  3.403107E+0000 -3.682280E-0001
 -2.914692E+0000 -3.000042E-0001
 -8.244752E-0001 -2.906330E+0000
  2.060045E+0000 -1.298544E+0000
  9.028252E-0001  2.174650E+0000
 -5.838746E-0001  1.238913E+0000
 -2.122841E+0000 -2.698154E+0000
  2.606693E+0000 -1.966891E+0000
  4.009916E+0000  3.401355E+0000
 -1.146491E+0000  1.339372E+0000
 -2.560260E+0000 -1.492669E+0000
  1.822966E+0000 -1.824916E+0000
 -1.920866E-0001  2.359914E+0000
 -1.086675E+0000 -1.392756E-0001
  3.444838E-0001 -2.445650E+0000
 -1.116949E+0000  6.351514E-0001
  1.549560E+0000  2.191888E+0000
 -2.091568E+0000  2.568551E+0000
 -2.302557E+0000  2.957186E-0001
  1.295330E+0000 -3.836019E-0001
  1.038843E+0000 -7.298190E-0001
 -9.933508E-0001  2.773016E+0000
  5.868983E-0001  9.734938E-0001
  9.085926E-0002 -2.019015E+0000
  8.299218E-0001 -4.542422E-0001
  1.755593E+0000  2.760352E+0000
 -1.905445E+0000  9.524734E-0001
 -9.779714E-0001 -2.638357E-0001
  2.185128E+0000 -1.315841E+0000
 -1.665328E+0000  4.599917E-0001
 -5.417073E-0001 -6.900274E-0001
  1.911508E+0000 -2.460184E+0000
 -1.879731E+0000  9.489989E-0001
  1.020213E+0000  5.869608E-0001
 -2.584121E+0000  3.530095E-0002
  2.976618E+0000  1.147445E-0001
 -2.363652E+0000  2.163979E+0000
 -8.531074E-0001 -2.536496E-0001
  1.833121E+0000 -3.367855E+0000
  2.746425E+0000  1.755585E+0000
 -1.374654E+0000  3.074162E+0000
 -4.731225E-0001 -2.907020E+0000
 -1.521908E-0001 -3.109027E+0000
  3.476875E+0000  1.604582E+0000
  1.440198E+0000  4.602269E-0001
 -5.092541E+0000  1.960379E+0000
  2.200219E+0000 -3.041972E+0000
 -2.486920E+0000  1.364374E+0000
 -2.101803E+0000  2.610521E-0001
  4.750955E-0001  4.205846E-0001
 -1.427000E+0000 -6.461200E-0001
  5.020214E-0001  1.066554E+0000
  2.700561E+0000  2.103852E+0000
 -3.074689E+0000  5.018298E-0001
  4.741005E+0000 -1.373482E+0000
 -1.078105E+0000  2.097436E+0000
 -7.458865E-0001  1.745390E+0000
 -1.778725E+0000 -4.011301E-0001
  2.191254E-0001 -2.613216E+0000
  1.569259E-0001  5.505923E-0001
 -2.298739E+0000 -1.162822E+0000
  1.587737E+0000 -2.202476E+0000
  4.084116E+0000  2.861036E-0001
 -9.312760E-0001  2.383047E+0000
 -2.035056E+0000 -6.561323E-0002
  2.572086E+0000 -1.893733E+0000
 -1.102330E+0000  5.514406E-0001
  1.796338E+0000  1.220489E+0000
 -3.730923E+0000 -8.178877E-0001
  1.644204E-0001 -2.602574E+0000
  4.894619E-0001  2.027907E+0000
 -4.685086E-0001  2.640248E+0000
 -3.757276E+0000 -6.158291E-0001
  1.948839E+0000 -2.500685E+0000
  3.087383E+0000  3.028801E+0000
 -2.827387E+0000  6.944707E-0001
 -3.514433E+0000 -1.460994E-0001
  4.443695E+0000 -3.080831E+0000
 -1.874659E+0000  2.829221E+0000
  1.737172E-0001 -3.457266E-0001
 -1.838323E+0000 -3.447794E+0000
  6.727731E+0000 -1.694185E+0000
 -3.018268E-0001  3.152568E+0000
 -3.116570E+0000  3.254288E-0001
  2.328891E-0001 -1.859447E+0000
  1.025794E+0000 -5.502499E-0001
 -1.735950E+0000  3.976625E-0001
 -3.284414E-0001 -6.026441E-0001
 -7.932405E-0001 -2.974021E+0000
 -1.503268E+0000  1.665292E+0000
 -2.091137E-0002  6.266200E-0001
 -1.241785E+0000 -1.841833E+0000
  2.565957E+0000  8.438905E-0001
  2.537870E+0000  3.700147E+0000
 -4.306849E+0000  2.178303E+0000
 -1.315084E+0000 -4.050327E+0000
  2.716913E+0000 -8.798814E-0001
  2.912507E+0000  1.321498E+0000
 -4.752135E+0000  3.351458E+0000
  5.243840E-0002 -1.392695E+0000
  2.275072E+0000 -1.758552E+0000
  1.842791E+0000  9.434079E-0001
 -1.131634E+0000  1.039957E+0000
  6.988859E-0001 -1.934017E+0000
  1.080346E+0000 -8.304379E-0001
  5.137978E-0001 -3.040187E-0001
 -8.854556E-0001 -7.664455E-0001
  8.548788E-0001  1.163820E+0000
 -4.329956E-0001 -6.154357E-0002
 -7.367014E-0001  1.227399E+0000
  2.661646E+0000 -8.420251E-0001
 -1.470828E+0000  1.185423E+0000
 -6.517906E-0001  4.692416E-0001
  1.728319E-0001 -3.762423E-0002
  2.519243E+0000 -1.726291E+0000
 -1.260478E+0000  2.322892E+0000
  8.148876E-0001  3.185020E-0001
 -1.890890E+0000  2.783310E-0001
  6.333822E-0001  4.120679E-0001
 -1.711349E+0000  2.012205E+0000
 -6.878332E-0003 -2.364108E+0000
 -2.941839E-0001 -7.742336E-0001
  8.899016E-0001 -1.665676E+0000
  1.361803E+0000  1.289256E-0001
 -1.192916E+0000  3.358693E+0000
 -1.627220E+0000 -3.311150E+0000
  7.610794E-0001 -2.252812E+0000
  4.572504E+0000  1.387593E+0000
 -6.170795E-0001  3.732253E+0000
 -2.021296E+0000 -2.086549E+0000
 -3.499377E-0001 -1.553830E+0000
  1.402218E+0000 -6.735705E-0002
 -1.277854E+0000  1.612723E+0000
 -1.951424E+0000  1.573653E+0000
  5.312435E-0001 -1.316707E+0000
 -1.061273E+0000  2.759882E+0000
  2.783892E+0000  1.329981E+0000
 -4.778484E+0000  1.350377E+0000
  2.746491E+0000 -2.931433E+0000
  5.388704E-0001  1.527254E+0000
 -1.233501E+0000  9.968438E-0001
 -3.208888E+0000 -3.122594E-0001
  4.774564E-0001 -1.598635E+0000
  5.101248E-0001 -4.735047E-0002
 -1.927503E+0000  8.317717E-0001
  1.022405E+0000 -1.282353E+0000
  1.388159E-0001  1.446258E+0000
 -9.030656E-0002 -1.260562E+0000
  2.179844E+0000 -2.502927E+0000
  8.492224E-0001  3.284508E+0000
  4.767264E-0001  2.417036E-0001
 -3.523004E+0000  1.813927E+0000
  6.096718E-0001 -2.121432E+0000
  4.371799E+0000  1.008165E+0000
 -3.280361E+0000  4.035080E+0000
 -1.526645E+0000 -7.717143E-0001
 -6.741880E-0001 -3.567605E+0000
  3.007060E+0000  2.465148E+0000
 -3.901100E+0000  1.766975E+0000
  1.677799E+0000 -3.499187E+0000
 -8.980284E-0002 -1.776738E+0000
  3.925843E+0000  7.487013E-0001
 -2.114222E+0000  2.975091E+0000
  4.251100E-0001 -3.252450E-0001
 -9.686916E-0001 -1.963743E+0000
  2.204032E+0000 -1.719812E+0000
  2.324218E+0000 -6.586777E-0001
 -3.022185E+0000  3.523330E-0001
  1.272295E+0000 -7.669383E-0001
 -1.052996E+0000 -3.591649E-0001
  1.346607E+0000  5.050121E-0001
  2.681929E+0000  1.869138E-0001
 -2.747910E+0000  1.870571E+0000
 -6.009492E-0001 -2.050278E+0000
  8.293625E-0001 -3.187360E+0000
  2.531263E+0000  2.415193E+0000
 -9.894528E-0001 -4.092020E-0001
 -2.493212E+0000 -1.605841E+0000
  3.169789E+0000 -2.237452E+0000
 -1.608077E-0002  2.417827E+0000
  8.985673E-0001  1.257729E+0000
 -3.563282E+0000  7.505654E-0001
  1.887932E+0000 -1.870548E+0000
  6.603162E-0001 -6.215194E-0001
 -4.614021E-0001 -1.793347E-0001
 -4.794307E-0001  1.863512E-0001
 -1.150748E-0001  9.384641E-0001
  4.963265E-0001 -5.236811E-0001
 -1.090426E+0000 -1.748986E+0000
  2.254332E+0000 -6.873151E-0001
 -1.423794E+0000  4.491397E+0000
 -2.900342E+0000 -2.037853E+0000
 -2.484569E-0001 -2.945417E+0000
  3.618530E+0000  7.849064E-0001
 -3.286950E-0002  3.204597E+0000
 -2.719323E+0000 -2.952194E+0000
  1.511725E+0000 -5.721884E-0001
  2.942009E+0000  1.025142E+0000
  2.661980E-0001  1.507036E+0000
 -2.394612E+0000 -1.211781E+0000
  5.152408E-0001 -3.155291E+0000
  5.405364E+0000 -1.346454E+0000
 -9.336539E-0001  5.832992E+0000
 -3.601183E+0000  5.312939E-0001
 -2.312399E+0000 -5.592736E+0000
  7.598659E+0000 -9.284773E-0001
 -6.016321E-0001  6.297441E+0000
 -5.107520E+0000  9.850844E-0001
 -7.481070E-0001 -3.776232E+0000
  3.207636E+0000 -1.883436E+0000
 -2.911301E-0001  4.166832E+0000
 -2.793495E+0000  1.198245E-0001
 -1.202151E+0000 -3.342666E+0000
  5.630398E+0000 -1.494198E+0000
 -1.516880E+0000  1.848046E+0000
  2.970344E-0001  3.565048E+0000
 -5.095585E+0000 -3.611218E+0000
  2.851774E+0000 -1.923974E+0000
  1.486240E+0000  1.517144E+0000
 -2.326705E+0000  3.118520E+0000
 -1.404316E+0000 -2.225150E-0001
  5.961403E-0001 -4.102278E+0000
  2.041401E+0000  3.000289E+0000
  8.109157E-0001  4.527829E-0001
 -5.298848E+0000  5.161187E-0001
  8.360234E-0001 -5.239295E+0000
  2.842842E+0000  2.405103E-0001
 -1.018293E+0000  1.908179E+0000
  8.009128E-0001 -1.823079E+0000
 -3.004991E+0000  3.517514E-0001
  3.290975E+0000 -1.448315E+0000
  2.391807E-0001  2.706332E-0001
 -2.231367E+0000  3.671585E+0000
 -4.131193E-0001 -4.801315E+0000
 -4.770598E-0001  6.084383E-0002
  1.241483E+0000  1.452997E+0000
 -1.748104E+0000 -1.818254E+0000
  9.381104E-0001 -4.118504E+0000
  5.054248E+0000  1.827566E-0001
 -1.615842E+0000  4.470497E+0000
 -2.689446E+0000 -2.842663E+0000
 -8.801063E-0001 -3.207447E+0000
  5.183648E+0000  9.039953E-0001
 -2.143745E+0000  5.933205E+0000
 -4.020112E+0000 -2.468834E+0000
 -1.064564E-0001 -2.938409E+0000
  4.994613E+0000  2.018553E+0000
 -3.880293E+0000  4.465413E+0000
 -2.553677E+0000 -2.045537E+0000
  1.857755E+0000 -3.099410E+0000
  1.445295E+0000  3.166977E+0000
  3.013995E+0000  3.976351E+0000
 -6.186157E+0000  5.527461E-0001
  2.829560E+0000 -3.731570E+0000
 -1.092422E-0001 -1.325479E+0000
  1.383161E+0000  3.783464E+0000
 -1.273716E+0000 -4.533185E-0001
 -3.564525E+0000 -5.105286E-0002
  3.180468E+0000 -4.258791E+0000
  1.528584E+0000  1.656038E+0000
 -1.590601E+0000  4.148808E+0000
 -1.138974E+0000 -2.424156E+0000
 -1.981653E+0000 -2.473467E+0000
  3.298125E+0000  1.277040E+0000
 -1.886538E+0000  1.368235E+0000
 -3.058181E+0000 -7.120399E-0001
  4.024921E+0000 -2.197941E+0000
  1.127661E+0000 -2.396254E-0001
  1.410473E+0000 -7.100382E-0003
 -2.132882E+0000 -7.169879E-0001
  3.547316E-0001 -1.928398E+0000
  8.689048E-0001 -4.582744E-0001
  7.836497E-0001 -3.596015E-0001
 -1.495223E+0000  3.925187E+0000
 -2.813589E+0000 -1.853215E+0000
  1.491604E+0000 -6.880218E-0001
  1.689329E+0000 -9.302815E-0001
  1.677427E+0000 -1.514139E-0001
 -1.398720E+0000  7.559570E-0001
 -1.553983E+0000 -4.037467E-0001
  1.162022E+0000 -5.329078E-0001
  1.976939E+0000 -9.936948E-0001
 -3.220934E+0000  1.289155E+0000
  2.070248E+0000 -3.872979E+0000
 -1.858630E+0000  3.731294E+0000
 -7.828479E-0002  1.534094E-0001
 -7.625415E-0001 -1.392012E+0000
  1.284935E+0000 -2.534123E+0000
  1.560519E+0000  7.030304E-0001
 -1.794567E+0000 -5.501969E-0001
 -6.176712E-0001 -1.417306E+0000
  9.420607E-0001  3.450134E-0001
 -1.556312E+0000  1.825636E+0000
  8.809663E-0001  9.818786E-0001
 -1.916764E+0000 -1.534191E+0000
  1.942597E+0000  5.918326E-0001
 -3.296269E-0002  3.004849E+0000
 -3.147894E+0000 -3.061602E-0001
 -8.356193E-0001 -5.042264E+0000
  4.194526E+0000  6.910041E-0001
  3.396653E-0001  3.842351E+0000
 -1.301719E+0000  3.056445E-0001
 -1.399366E+0000 -1.876182E+0000
  3.596693E+0000 -8.921699E-0001
 -5.702195E-0001  1.908913E+0000
 -1.571057E+0000  2.018245E+0000
 -3.719544E-0001 -3.574905E+0000
 -3.700288E-0001  1.040833E+0000
  3.786217E+0000  1.747116E+0000
 -5.752931E+0000  1.900710E+0000
 -3.402668E-0001 -4.110317E+0000
  5.125252E+0000 -3.270026E+0000
 -3.141938E-0001  6.264705E+0000
 -5.260467E-0001 -2.031150E+0000
 -3.596071E+0000 -3.618968E+0000
  6.460135E+0000  3.260939E-0001
  6.559738E-0001  3.426508E+0000
 -3.759770E+0000  2.440226E-0001
 -1.232653E+0000 -3.097151E+0000
 -1.631192E-0001 -2.496947E+0000
  3.243463E+0000  3.859463E-0001
 -5.519005E-0001  6.604977E-0001
 -2.018055E+0000  7.918501E-0001
  1.916686E+0000 -6.173998E-0001
 -4.523382E-0001 -1.278217E+0000
  1.770390E+0000 -2.509691E+0000
 -1.942374E+0000  2.072009E+0000
 -1.657913E+0000  2.338569E+0000
 -2.657029E-0001 -2.696949E+0000
  6.010545E-0001  2.376927E-0001
  2.831567E+0000  1.162126E+0000
 -2.405124E+0000  2.813138E+0000
  7.835947E-0002 -3.805217E+0000
 -6.370966E-0002 -1.259825E+0000
  1.698112E+0000  6.655203E-0001
 -1.065334E+0000  4.340068E-0001
 -7.263072E-0001  1.520724E+0000
  2.191677E+0000 -5.179313E-0001
 -1.636379E+0000 -2.063909E-0001
  2.196967E+0000  8.777416E-0001
 -1.363793E+0000  8.903094E-0002
  3.645039E-0001  2.304720E-0001
  1.029294E+0000 -2.721841E-0001
 -2.712764E+0000  2.576525E+0000
  7.780535E-0001 -3.421692E-0001
  2.022178E+0000 -1.075233E+0000
 -4.732406E-0002  1.001365E+0000
 -8.300874E-0001 -2.837104E-0001
  1.089301E-0001  5.916256E-0001
 -3.977626E-0001  3.677570E-0001
  1.468278E+0000  5.202145E-0001
  1.048100E+0000  1.571327E+0000
 -2.985220E+0000  9.756738E-0001
 -2.455442E-0001 -4.567322E+0000
  4.157957E+0000 -2.632944E+0000
 -1.343187E+0000  2.965963E+0000
 -2.182665E+0000  4.295435E-0001
 -2.380013E+0000 -1.965669E+0000
  3.332974E+0000 -2.577959E+0000
  3.244365E-0001  1.312884E+0000
  6.869471E-0001  3.417306E+0000
 -3.234468E-0001 -2.180612E+0000
 -5.912149E-0001  1.852908E+0000
  1.803328E+0000  1.612880E+0000
 -2.455345E+0000 -1.003515E-0001
  1.619738E+0000 -1.712856E+0000
 -2.672812E+0000  5.141012E-0001
  2.519857E+0000  5.971502E-0002
 -2.877908E-0001  1.560569E+0000
  6.530296E-0001 -4.108840E-0001
  1.943715E+0000 -3.151327E+0000
  5.709220E-0001  1.370812E+0000
 -6.382286E-0001  1.321701E+0000
 -3.948104E-0001 -2.373964E+0000
  1.595504E-0001 -1.558397E+0000
 -9.063033E-0001 -1.111633E+0000
 -1.880546E+0000 -1.994761E+0000
  9.001895E-0001 -2.592027E-0001
 -5.775912E-0001  1.456406E+0000
 -3.025265E-0002 -7.649207E-0001
  6.582522E-0001 -2.107846E+0000
  5.265688E-0001  1.344785E+0000
  1.673783E+0000  2.101602E-0001
 -9.428064E-0001  4.656563E-0001
  6.139866E-0001  6.481073E-0002
  1.244951E+0000 -1.906688E+0000
  2.999086E-0003 -6.758279E-0001
  9.170001E-0001 -3.404910E-0001
  6.347170E-0001  9.773155E-0001
  3.614986E-0001 -1.174552E+0000
 -1.661255E+0000 -1.727781E-0001
  3.801568E-0001 -9.367976E-0001
  5.811088E-0001  5.166953E-0001
 -1.286750E+0000 -1.804575E-0001
 -9.259080E-0001 -1.877831E+0000
  2.170891E+0000 -9.206758E-0001
  3.264272E+0000  3.439265E+0000
 -2.980396E+0000  1.576029E+0000
 -7.038919E-0001 -1.659793E+0000
  4.097107E+0000 -3.906324E+0000
  3.335877E-0001  4.432035E+0000
 -3.148771E+0000  3.792913E-0001
 -1.072802E-0001 -2.421864E+0000
 -1.554081E-0001 -1.174600E+0000
  4.304883E+0000  5.039745E-0001
 -2.186171E+0000  1.758241E+0000
  6.193695E-0001 -2.697942E-0001
 -4.992490E-0002 -1.928692E+0000
  5.693585E-0001  2.161357E+0000
 -1.520980E+0000  7.606267E-0002
 -1.375213E+0000 -2.778495E+0000
 -2.517679E-0001  2.753802E+0000
  3.477395E+0000  1.131163E+0000
 -5.178623E+0000  1.927288E+0000
  1.031406E+0000 -2.002771E+0000
  4.511143E-0001 -2.538157E+0000
  1.478999E+0000  5.960990E-0001
  2.658873E-0001  2.169860E+0000
 -1.710272E+0000  8.781581E-0001
 -9.032871E-0001 -9.152302E-0001
  1.797452E+0000  1.672368E-0001
 -1.823204E+0000  6.078720E-0001
  1.197261E-0002  9.711294E-0001
  1.747924E+0000 -5.651828E-0001
  1.002120E+0000 -4.352668E-0001
  1.270737E-0001  1.406708E+0000
 -1.985203E+0000  4.473015E-0001
 -1.294198E+0000 -3.085363E+0000
  3.616111E-0001 -1.401343E+0000
  5.627035E-0001  1.116933E+0000
  3.714884E-0001 -1.816281E-0001
  6.314338E-0001  2.040747E+0000
 -4.820357E-0001 -6.538710E-0001
 -1.332388E+0000 -1.057230E-0001
  2.836294E+0000 -1.057088E-0001
 -7.375152E-0001 -6.267992E-0001
 -1.855358E+0000  2.828384E-0001
  2.486763E-0001  4.830941E-0001
  9.234194E-0001 -5.263748E-0001
 -1.571681E+0000  1.995336E+0000
 -1.098242E+0000 -1.143416E+0000
 -5.316902E-0001 -8.339136E-0002
 -1.652108E+0000 -5.629166E-0001
  2.788742E-0001  1.687724E+0000
  2.264940E+0000  9.067567E-0001
 -2.979583E+0000  3.298003E-0001
  2.353144E-0001 -2.120872E-0001
  6.239947E-0001 -7.590783E-0002
 -4.186386E-0001  3.302144E+0000
 -1.773871E+0000 -2.369523E+0000
  1.221537E+0000 -6.633955E-0001
  1.486645E+0000  1.605752E+0000
 -1.692880E+0000  7.639769E-0001
  1.964939E+0000 -1.317678E+0000
 -7.966324E-0001  7.040599E-0001
 -1.619895E-0001 -1.181342E-0001
  6.582131E-0001 -7.849402E-0001
 -4.546696E-0001  8.036865E-0001
  9.794628E-0002  2.007020E+0000
  1.759496E-0001  1.818982E+0000
 -2.743517E+0000  1.796989E+0000
 -6.429408E-0001 -2.816351E+0000
  1.195871E+0000 -2.906548E+0000
  5.389947E-0001  1.601609E-0001
  6.895278E-0001  2.056812E+0000
 -3.539811E+0000  5.585116E-0001
  2.880650E+0000 -3.346423E+0000
  4.012543E+0000  2.189690E+0000
 -2.265963E+0000  3.340095E+0000
 -1.312417E+0000 -3.066718E+0000
 -7.745694E-0001 -1.205059E+0000
  4.316621E+0000 -9.457764E-0001
 -2.385983E+0000  4.744180E+0000
 -8.984875E-0001 -1.104725E-0001
 -7.852491E-0001 -1.984506E+0000
  1.446181E+0000  1.527308E-0001
  2.014587E+0000  6.701922E-0001
 -3.555997E+0000  4.915052E-0001
  1.390248E+0000 -2.450274E+0000
 -1.791785E+0000  9.823889E-0001
  2.073966E+0000  1.311595E+0000
 -8.526509E-0001  2.332585E-0001
 -4.658536E-0001 -9.564685E-0002
  1.507932E+0000  7.742855E-0001
  2.117490E-0001  3.893403E+0000
  8.040126E-0001  1.486005E+0000
 -1.376198E+0000 -2.007875E+0000
  1.563194E+0000 -4.643694E-0001
  7.751397E-0001  1.046137E+0000
 -6.995947E-0001  3.429351E+0000
  4.913421E-0001 -1.308289E+0000
  2.130705E+0000  1.003453E+0000
 -1.331218E+0000  2.152461E+0000
  6.800630E-0001  3.982623E-0001
 -1.559975E+0000  4.026219E-0001
  2.333460E+0000  3.428624E-0001
 -3.638819E-0001  9.189737E-0001
 -1.012953E+0000 -1.728154E+0000
  1.916756E+0000 -1.367129E+0000
  1.410201E+0000  1.094771E+0000
 -4.788661E-0001  4.894978E-0001
  5.133221E-0001 -2.002883E+0000
  3.874212E+0000 -1.050745E+0000
  4.248218E-0002  3.831337E+0000
 -3.987724E+0000  5.829618E-0001
 -4.422814E-0001 -3.669714E+0000
  3.134600E+0000 -1.783449E+0000
  4.252905E-0001  3.126377E+0000
  2.943867E-0001  2.227467E+0000
 -2.004910E+0000 -1.782365E+0000
  6.191114E+0000 -4.560848E+0000
 -1.383870E+0000  4.707314E+0000
 -2.375119E+0000  3.038783E+0000
 -9.709276E-0001 -1.907305E+0000
  1.145925E+0000  2.225060E-0001
  2.394407E+0000  2.678035E+0000
 -4.237841E+0000  8.925998E-0001
  1.234407E+0000 -2.792918E+0000
  3.163881E+0000 -4.696450E-0001
  1.087444E+0000  3.288052E+0000
 -4.230667E+0000 -2.731885E-0001
 -2.636508E+0000 -4.403569E+0000
  2.572669E+0000 -1.256173E+0000
  7.212944E-0001  4.624944E+0000
 -5.322837E+0000 -3.273578E-0003
  3.782394E-0001 -6.546622E+0000
  6.415698E+0000  1.472044E+0000
 -9.701225E-0002  6.386754E+0000
 -7.544572E+0000 -2.211065E+0000
  2.579390E+0000 -5.871126E+0000
  6.226590E+0000  2.779714E+0000
 -1.070298E+0000  4.385272E+0000
 -3.867217E+0000 -1.421529E+0000
 -1.157988E+0000 -5.498109E+0000
  2.853206E+0000  1.640944E+0000
 -9.489295E-0001  6.284359E+0000
 -5.296502E+0000 -2.040684E+0000
  2.730085E+0000 -5.365129E+0000
  1.713788E+0000  2.121549E+0000
 -6.474706E-0001  3.639649E+0000
 -3.153797E+0000 -1.252127E+0000
  1.685945E+0000 -1.960129E+0000
  2.270389E+0000 -2.534503E-0001
 -7.648352E-0001  2.316782E+0000
 -2.892167E+0000  2.703921E+0000
 -6.154113E-0001 -3.475542E+0000
  5.179871E-0001 -5.703228E-0001
  1.555435E+0000  4.346034E+0000
 -2.343594E+0000  8.242817E-0001
 -5.611172E-0001 -1.184391E+0000
  3.638084E+0000 -1.811484E+0000
 -1.770217E+0000  2.342431E+0000
 -1.600653E+0000 -3.370818E-0002
  4.695211E-0002 -3.669405E+0000
  8.360344E-0001  8.705510E-0001
 -1.685021E+0000 -7.535018E-0001
  1.428412E-0002 -1.486654E+0000
 -2.729932E-0001  4.593438E-0001
  2.453452E+0000 -8.052954E-0001
  3.990118E-0001  1.060116E+0000
 -1.672687E+0000  1.596851E+0000
 -2.786330E+0000 -1.163028E+0000
  2.800276E+0000 -1.933866E+0000
  2.202284E+0000  2.219734E+0000
 -1.943274E+0000  3.717134E-0001
  3.231658E-0001 -2.649164E+0000
  2.581531E+0000 -5.370047E-0001
  1.980527E+0000  2.016125E+0000
 -6.419513E+0000  2.670990E+0000
  1.361139E+0000 -3.159000E+0000
  8.518016E-0001 -1.742883E+0000
  1.889091E+0000  3.214033E+0000
  9.012065E-0001  5.124266E-0001
 -2.423562E+0000 -4.627755E-0001
  6.810625E-0001 -1.957974E-0001
  5.120571E-0001 -1.366494E+0000
  2.491320E-0001 -7.844111E-0001
 -9.917543E-0001  1.631684E+0000
 -1.467556E+0000 -2.436686E+0000
  2.744120E-0001 -2.225609E+0000
  2.487753E+0000  3.324992E+0000
 -1.275527E+0000  1.981226E+0000
 -1.992246E+0000 -1.196151E+0000
  1.228155E+0000 -4.049405E+0000
  1.324711E+0000  6.093731E-0001
  4.249910E+0000 -9.820184E-0001
 -3.020019E+0000  5.303583E-0001
 -1.113018E+0000 -1.720496E-0002
  2.312609E+0000 -3.227780E+0000
 -9.573847E-0001  2.129324E+0000
 -4.633424E-0001  1.000562E+0000
 -2.421240E-0001 -9.715456E-0001
 -5.934892E-0002 -4.116967E-0001
 -7.446746E-0001  3.608230E+0000
  2.243776E+0000  9.721827E-0001
 -2.463082E+0000  3.572502E-0001
  1.743364E+0000 -1.352644E+0000
  9.968806E-0001  3.131893E+0000
 -4.361195E-0001  1.190029E+0000
 -2.482797E+0000 -4.230143E-0001
  1.978781E+0000 -2.181983E+0000
 -1.884383E+0000  3.335422E+0000
 -7.368247E-0001  3.131170E+0000
 -1.775986E+0000 -1.913773E+0000
 -1.195065E+0000 -1.527408E+0000
  3.856996E+0000  1.264525E+0000
 -8.061002E-0001  1.881658E+0000
 -1.229868E+0000  3.793203E-0001
  1.385623E+0000 -1.097889E+0000
  1.819249E+0000  2.414284E-0001
  2.301844E+0000  1.823675E-0001
 -1.852533E+0000 -1.389880E-0001
  1.867252E+0000 -2.420531E+0000
  4.542844E-0001  2.916197E-0002
 -1.294641E+0000  2.481710E+0000
  1.395724E+0000 -2.789554E+0000
 -2.396139E+0000  1.684795E+0000
  3.016887E+0000 -1.196536E+0000
 -2.289721E+0000  2.259552E+0000
 -9.787168E-0001  2.844160E+0000
  2.864792E-0001 -4.536736E+0000
 -1.062910E+0000  1.128565E+0000
  4.969411E+0000  1.117505E+0000
 -2.870685E+0000  5.721759E-0001
  1.249020E+0000 -2.256008E+0000
 -1.925886E+0000 -4.246507E+0000
  2.867328E+0000  7.563520E-0002
 -2.849830E-0002  1.986535E+0000
  5.405407E-0001  3.514943E-0001
 -8.343141E-0001  3.855347E-0001
  5.069401E-0001  5.170266E-0001
 -1.870203E-0001 -6.405455E-0001
  6.360903E-0001 -1.889488E-0002
 -2.400705E-0001  5.380799E-0001
  7.679377E-0002  7.132719E-0001
 -3.178731E+0000 -2.681138E+0000
  1.387459E+0000 -4.586971E-0001
  1.009777E+0000 -1.210855E+0000
 -2.689563E-0002 -6.246410E-0001
  2.005016E+0000 -6.406535E-0001
 -2.527228E+0000 -3.336373E-0001
  1.660318E+0000 -5.856147E-0001
 -2.640069E+0000  2.590882E+0000
  1.586725E+0000 -1.338252E+0000
 -2.397763E+0000  1.592055E-0001
  1.963397E+0000  1.553564E+0000
 -6.978885E-0001  3.880616E+0000
 -1.811443E+0000 -2.103769E+0000
  1.970329E+0000 -3.225299E+0000
  3.225172E+0000  7.683716E-0001
  2.553000E-0001  3.242982E+0000
 -3.076895E+0000 -2.108028E+0000
  1.310776E+0000 -2.841828E+0000
  1.538329E+0000  2.206477E+0000
 -6.877020E-0001  2.862941E+0000
 -3.566185E+0000 -2.801671E+0000
  1.437529E+0000 -5.414505E+0000
  4.216895E+0000  1.078792E+0000
 -2.956916E+0000  4.454287E+0000
 -1.949031E+0000 -2.519563E+0000
  1.366054E+0000 -4.636943E+0000
  3.444287E+0000  2.036171E+0000
  2.007106E-0002  3.773571E+0000
 -4.143637E+0000 -2.033761E+0000
  3.741464E+0000 -3.600023E+0000
  1.479928E+0000  1.847926E+0000
 -1.136704E+0000  3.885305E+0000
 -2.346511E+0000 -2.209318E+0000
 -1.024433E+0000 -2.700897E+0000
  2.912455E+0000  7.030443E-0001
 -3.608018E-0001  3.793740E+0000
 -1.981874E+0000 -2.961515E-0001
  8.236529E-0001 -2.422124E+0000
  2.508469E+0000  1.436411E+0000
 -2.227704E+0000  4.388819E+0000
 -2.291235E+0000 -1.181293E+0000
  7.743330E-0001 -2.351612E+0000
  9.221962E-0001 -3.549389E-0001
  2.169977E+0000  2.140266E+0000
 -3.181089E+0000  1.141196E+0000
  5.349176E-0001 -3.224848E+0000
  4.265837E+0000 -8.004559E-0001
 -1.310812E+0000  2.817774E+0000
 -1.665079E+0000  2.145484E-0001
 -2.880248E+0000 -3.494925E+0000
  4.595567E+0000 -1.596052E+0000
  1.342231E-0001  1.618533E+0000
 -3.975387E-0001  6.270099E-0001
 -4.828490E-0001 -1.694237E+0000
 -2.427185E+0000  8.071834E-0002
  3.561711E+0000 -6.374657E-0002
 -3.393576E+0000  1.195039E-0001
  1.926941E+0000 -9.243081E-0003
  1.809415E+0000  6.118204E-0001
 -1.185191E+0000  1.343312E+0000
 -1.643471E+0000 -1.099892E+0000
  1.217566E+0000 -2.571329E+0000
  7.531817E-0001  2.325779E+0000
  3.426038E-0001  1.888635E+0000
 -3.713087E+0000 -2.669370E+0000
  3.576090E+0000 -8.658966E-0001
  1.324794E+0000  2.696995E+0000
 -2.385794E+0000  2.506058E+0000
 -1.605176E+0000 -2.056981E+0000
  1.995303E+0000 -1.598330E+0000
  1.007233E+0000  4.912209E+0000
 -2.904598E+0000  1.127867E+0000
  8.103414E-0001 -1.791647E+0000
  5.736074E-0001 -9.903394E-0001
  1.015494E+0000  9.284604E-0001
 -1.989780E+0000 -4.375069E-0001
 -1.535831E+0000 -1.066374E+0000
  2.734479E+0000 -3.448794E-0001
 -7.623159E-0003 -2.981216E-0001
 -2.320659E+0000 -8.015886E-0001
  2.809692E+0000 -1.038521E+0000
 -9.726700E-0001  1.129583E+0000
 -1.862542E+0000  1.136345E+0000
 -1.120719E-0001 -1.034677E+0000
 -8.204086E-0002 -5.794635E-0001
  2.870861E+0000  1.836827E+0000
 -2.386831E+0000  5.266939E-0001
 -1.991275E+0000 -8.127149E-0001
  3.232305E+0000 -1.451913E-0001
 -6.970627E-0001  2.178077E+0000
 -2.734717E+0000 -1.416013E-0001
 -6.722574E-0001 -2.726213E+0000
  1.678307E-0002  2.962412E-0001
  2.106741E+0000  1.323017E+0000
 -3.766005E+0000 -5.726273E-0001
  1.471876E+0000 -7.629921E-0001
 -4.452618E-0002  1.152432E+0000
  1.499062E-0001 -1.843390E+0000
 -1.679759E+0000 -2.871404E+0000
  3.619674E+0000 -1.403438E+0000
 -2.277910E+0000  3.999093E+0000
 -3.236659E-0001 -2.403174E-0001
 -1.037680E+0000 -8.673503E-0001
 -4.422446E-0001 -5.976116E-0001
  3.457485E-0001  1.540127E+0000
 -9.721988E-0001  8.535432E-0001
  9.608586E-0001 -1.365646E+0000
  5.589626E-0001 -1.494072E-0001
  1.583806E+0000 -4.340314E-0002
  6.569607E-0001  1.320828E+0000
  6.277475E-0001 -1.147420E+0000
 -1.037643E+0000 -2.857538E+0000
  1.459885E+0000  6.411354E-0001
  1.579205E-0001  2.511154E+0000
 -1.959252E+0000  3.386714E-0001
  1.117712E+0000 -3.684968E+0000
 -8.383910E-0001  3.065106E+0000
  1.490259E+0000 -2.048963E-0001
 -2.064112E+0000  7.068561E-0001
  1.560882E+0000  1.583463E-0001
 -4.505654E-0001  1.171754E+0000
 -2.007090E-0001  1.316013E+0000
 -5.934964E-0001  1.542434E-0002
  1.100841E+0000 -2.128596E+0000
 -2.610883E-0001 -4.561088E-0001
 -6.764433E-0001  2.040425E+0000
  3.010978E+0000 -2.130880E+0000
 -2.275029E+0000  5.341371E-0001
 -1.593968E-0001 -2.816404E+0000
  3.127539E+0000 -5.644410E-0001
 -1.408728E+0000  3.715674E+0000
 -2.619351E+0000  1.329676E+0000
 -5.320605E-0003 -3.395437E+0000
  1.203620E+0000  4.822651E-0001
  8.938303E-0002  2.567805E+0000
 -3.605815E+0000  9.298851E-0002
  2.725193E+0000 -1.927635E+0000
  2.822537E-0001  2.534606E+0000
 -2.191039E+0000  1.499702E+0000
  1.359198E+0000 -7.097070E-0001
 -4.843836E-0001 -7.309535E-0001
  1.027233E+0000  1.193134E-0001
 -5.900861E-0001  1.460451E+0000
 -1.635978E+0000 -5.597866E-0001
 -1.616516E+0000 -1.166610E+0000
  1.807464E+0000  1.223700E-0001
  1.026175E+0000  1.133332E+0000
 -1.468452E+0000  4.227107E+0000
  3.056954E-0001 -2.583138E+0000
 -3.417686E-0001 -1.738642E+0000
  1.024255E+0000  2.891824E+0000
 -1.351651E+0000 -4.919558E-0001
  3.390299E-0001 -4.571621E-0001
  1.854429E+0000  1.006468E+0000
 -7.940122E-0001  4.096088E+0000
 -2.408721E+0000 -1.130587E+0000
 -1.410735E+0000 -3.862600E+0000
  2.821304E+0000 -1.637212E+0000
  1.144048E+0000  1.447119E+0000
 -1.832687E+0000  3.344557E+0000
 -1.093699E+0000 -2.489154E+0000
 -1.275715E+0000 -1.245221E-0001
  1.108707E+0000  3.948098E-0001
 -1.610979E+0000  2.378327E+0000
 -1.475149E-0001 -1.307236E+0000
  2.599374E+0000 -7.073910E-0001
 -8.402035E-0001  6.956312E-0001
  3.678764E-0001 -1.201101E+0000
  7.439217E-0001  8.558043E-0001
 -2.747885E-0001 -7.423163E-0002
 -4.400374E-0001 -2.132900E+0000
 -8.960367E-0001 -2.345915E-0001
  9.312693E-0001  1.019731E-0001
  7.529457E-0002 -6.855804E-0001
  4.278460E-0001 -4.140753E-0001
 -2.672716E+0000  1.738596E+0000
  3.391295E-0001 -2.001731E+0000
  1.451960E+0000 -1.548989E+0000
  1.483091E+0000  2.340113E+0000
 -4.463453E-0001  1.519984E+0000
 -5.515297E-0001 -2.903692E+0000
  1.346978E-0001 -2.096976E+0000
  2.589373E+0000  1.636173E+0000
 -4.487556E+0000  3.690740E+0000
  2.147357E-0001 -1.912812E+0000
 -4.298964E-0001 -4.165361E+0000
  4.253662E+0000  4.957027E+0000
 -1.758818E+0000  1.175579E+0000
 -4.252148E+0000 -8.741609E-0001
  2.441870E+0000 -3.262344E+0000
  9.344908E-0001 -5.706009E-0001
  7.385794E-0001  4.010025E+0000
 -2.189702E+0000 -2.579217E+0000
 -1.117125E+0000 -3.540987E+0000
  4.662257E+0000 -1.980744E+0000
 -3.970099E-0001  5.672783E+0000
 -1.709578E+0000 -2.328119E+0000
  3.204174E-0001 -4.046986E+0000
  5.067558E+0000 -9.553536E-0001
 -1.934254E+0000  3.637618E+0000
 -1.003167E+0000 -8.948654E-0001
 -1.248541E+0000 -2.297527E+0000
  3.902644E+0000 -2.688598E-0001
  8.615173E-0001  4.453708E+0000
 -3.020674E+0000  2.303171E+0000
 -8.176958E-0001  1.313835E-0002
  2.406768E+0000 -2.245303E+0000
  4.603685E-0001  1.770748E+0000
 -2.449654E-0001  2.769767E+0000
 -2.418133E+0000 -2.352083E-0001
 -5.854118E-0002 -3.685280E+0000
  9.259954E-0001 -8.804934E-0001
  3.050433E-0001  3.073808E+0000
 -1.761692E+0000  3.613158E-0001
  2.492837E-0001 -3.153674E+0000
 -1.736166E+0000  8.283078E-0001
  2.063090E+0000  2.296909E+0000
 -3.691119E+0000  7.551476E-0001
 -1.813827E+0000 -3.234190E+0000
  2.468402E+0000  1.223498E+0000
  1.387764E+0000  4.659846E+0000
 -2.349507E+0000 -1.599203E-0001
  1.879621E-0002 -4.830599E+0000
  3.041736E+0000 -7.690647E-0002
  2.196947E-0001  4.898669E+0000
 -2.751728E+0000 -9.790516E-0001
 -1.581604E+0000 -4.796735E+0000
  3.387685E+0000 -1.009863E+0000
  5.040026E-0001  2.873967E+0000
 -1.975530E+0000  3.576647E+0000
 -1.113878E+0000 -4.205390E+0000
  1.017340E+0000 -1.782846E+0000
  2.975250E+0000  2.145698E+0000
 -2.312254E+0000  2.907456E+0000
 -2.542280E+0000 -3.057989E+0000
  2.280088E+0000 -2.758973E+0000
  2.563842E+0000  6.077013E+0000
 -3.942031E+0000  1.457408E+0000
 -2.145044E+0000 -3.886645E+0000
  2.950059E+0000 -6.085185E-0001
  1.502118E+0000  4.405994E+0000
 -2.158047E+0000  9.014233E-0001
 -2.628823E+0000 -3.230299E+0000
  1.023804E+0000 -5.884854E-0001
  1.180123E+0000 -9.868667E-0001
 -1.450136E+0000  8.959498E-0001
  5.641398E-0001 -1.271839E+0000
 -8.267832E-0001 -2.335722E-0001
  2.562001E+0000  1.512871E+0000
 -1.150790E+0000 -2.054299E-0002
 -7.931846E-0001 -7.244964E-0001
 -1.773244E+0000 -1.482660E+0000
  2.536324E+0000 -7.927836E-0001
  3.453106E-0001 -5.015748E-0001
 -1.736389E+0000  6.529387E-0001
 -1.666769E+0000  1.577601E-0001
  4.497338E-0001 -2.988527E-0001
 -2.475140E-0001  1.532080E+0000
 -6.553065E-0001 -2.012088E+0000
 -1.444372E+0000 -2.814329E-0001
  1.638848E+0000  3.108434E+0000
 -1.972537E+0000  1.261435E-0003
 -2.095026E+0000  3.361814E-0001
  3.203790E+0000 -2.075256E+0000
  1.022654E+0000  1.241033E+0000
 -3.852726E-0003  1.689209E+0000
 -1.700742E+0000  1.270106E-0001
  2.071017E+0000 -3.140269E+0000
  1.925774E+0000  6.234972E-0003
 -2.836505E-0003  1.038001E+0000
 -8.859942E-0001 -6.237391E-0001
 -8.042624E-0001 -1.603677E+0000
  5.232014E+0000 -2.212036E-0001
 -1.438835E+0000  2.462152E+0000
 -2.763264E+0000 -1.135490E+0000
  2.980250E+0000 -3.446801E+0000
  1.309774E+0000  2.033633E+0000
  5.678059E-0001 -1.189620E-0001
 -3.691965E+0000 -1.084313E-0001
  1.411672E+0000 -3.886268E+0000
  8.822453E-0001 -6.045591E-0001
  2.305534E+0000  2.471652E+0000
 -1.654447E+0000  1.055126E+0000
 -3.054562E+0000 -2.514218E+0000
  2.802136E+0000 -2.935714E+0000
 -7.420426E-0001  1.113662E+0000
  7.140046E-0001  1.059215E+0000
 -8.982838E-0001 -2.242201E+0000
  2.193415E+0000  2.464839E+0000
  3.456274E-0001  6.354055E-0001
 -3.865264E+0000 -2.118074E+0000
  1.844869E+0000 -6.301386E-0001
 -7.634185E-0001  2.423131E+0000
 -1.960272E+0000 -9.409262E-0001
  2.318835E-0001 -3.203060E+0000
  1.454487E+0000  4.458843E-0001
  1.513731E+0000  8.901799E-0001
 -3.943999E+0000 -1.648056E+0000
  4.599719E-0001 -2.855829E-0001
  8.803951E-0001  1.038128E+0000
  4.429829E-0001 -1.345905E+0000
  4.920668E-0001  9.035714E-0001
  2.465814E+0000  1.153877E+0000
 -9.266521E-0001 -1.339357E+0000
 -6.429924E-0001  5.045730E-0001
  2.738985E+0000 -2.415819E-0001
 -4.021743E+0000  2.833799E+0000
 -1.799255E-0001 -7.389243E-0002
 -3.104826E-0001  5.639270E-0001
  3.189863E-0001 -1.847087E+0000
  3.626449E-0001 -1.342369E+0000
 -1.787788E+0000  4.044739E-0001
  2.146440E+0000 -2.624063E-0001
 -2.417079E-0001  4.667987E-0002
 -2.702901E-0001 -1.598717E+0000
  1.459884E-0001 -1.289795E+0000
  3.054645E+0000 -2.689837E+0000
  1.494926E-0001  2.430155E-0001
 -2.834810E-0001  1.344322E+0000
 -7.297615E-0001  4.861021E-0001
 -8.600311E-0001 -9.396350E-0001
  1.848186E+0000 -8.527631E-0001
  3.468798E-0001  1.136141E+0000
 -2.747913E+0000  1.212126E+0000
  1.179566E+0000 -2.969262E+0000
 -3.650090E-0001  3.227840E-0001
  1.698386E+0000  1.436843E+0000
 -1.403691E+0000 -1.421030E-0001
 -2.619222E-0001 -2.310470E+0000
  3.180512E+0000 -6.636715E-0001
  3.975733E-0001  1.816004E+0000
 -1.357507E+0000  1.778591E+0000
 -3.148348E-0001 -2.321825E+0000
  1.860990E+0000 -3.378198E+0000
  8.847531E-0001 -1.262464E+0000
  1.290187E+0000  3.035879E+0000
  7.494334E-0001 -6.401696E-0001
 -4.833609E+0000 -9.449400E-0001
  2.777343E+0000 -3.145675E+0000
  2.079180E+0000  3.551176E+0000
 -1.822712E+0000  3.620594E+0000
 -1.015527E+0000 -3.853144E+0000
 -1.527836E+0000 -1.765149E+0000
  5.537575E+0000  3.892823E-0001
 -3.865367E-0002  3.019084E+0000
 -3.885626E+0000 -9.873446E-0002
  7.747411E-0001 -3.097311E+0000
  2.378477E+0000  1.172307E+0000
 -2.617143E-0001  4.794087E+0000
 -1.362968E+0000 -1.737965E+0000
  7.707328E-0001 -2.925619E+0000
  2.518357E+0000 -2.666986E+0000
 -1.013195E+0000  4.960862E+0000
 -1.232591E+0000 -1.095373E+0000
  1.844352E-0001 -2.048626E+0000
  2.198990E+0000  1.201065E+0000
  5.328436E-0002  2.168913E+0000
 -1.929165E+0000 -5.065156E-0001
  2.709778E+0000 -3.985943E+0000
 -2.784070E-0001  1.655321E+0000
 -4.506812E-0001  2.561065E+0000
 -2.498289E+0000 -1.617737E+0000
 -1.501042E-0001 -2.487921E+0000
  3.136901E+0000 -1.757485E+0000
  3.126687E-0001  4.561317E+0000
 -3.670996E+0000  3.552495E+0000
 -4.043001E+0000 -5.735131E+0000
  4.601367E+0000 -2.834477E+0000
  5.051615E+0000  5.228886E+0000
 -5.075453E+0000  5.357407E+0000
 -2.170729E+0000 -5.994528E+0000
  4.834139E+0000 -2.879918E+0000
  2.882819E+0000  5.045885E+0000
 -3.627850E+0000  5.367863E+0000
 -5.267429E+0000 -4.893847E+0000
  4.325166E+0000 -2.141143E+0000
  3.212037E+0000  4.260459E+0000
 -2.080732E+0000  4.137869E+0000
 -3.395779E+0000 -3.528829E+0000
  2.056620E+0000 -3.163811E+0000
  2.511647E+0000  2.870456E+0000
  2.190503E-0001  2.193914E-0001
 -5.911935E+0000  5.289181E-0001
  4.408994E+0000 -1.015181E+0000
  6.272053E-0001  3.885252E+0000
 -1.531170E+0000  6.698853E-0001
 -2.741406E+0000 -1.602379E+0000
  2.649588E+0000 -1.083951E+0000
  9.718214E-0001 -6.946169E-0001
 -3.058542E-0001  1.442476E+0000
 -4.975330E-0001 -8.345394E-0001
 -1.865508E-0001  2.260111E-0001
  1.700613E+0000  1.881793E+0000
 -2.350069E+0000 -1.999862E+0000
  9.226198E-0001 -1.175042E+0000
  1.421244E+0000 -9.695859E-0001
 -2.039935E+0000  8.978793E-0001
  3.627573E+0000 -1.052970E+0000
 -8.843302E-0001 -1.628332E+0000
  7.015754E-0001  5.139042E-0001
  1.771082E-0001  5.235537E-0001
 -9.533446E-0001 -6.352713E-0001
  1.830214E-0001  1.512323E+0000
 -1.556442E+0000  2.422456E+0000
 -7.000092E-0001 -2.320420E+0000
  2.445676E+0000 -5.311978E-0001
 -2.009527E+0000  1.630594E+0000
 -1.016450E+0000 -1.535528E+0000
  9.274796E-0001 -2.242771E+0000
 -2.138683E+0000  2.350120E+0000
  4.035498E+0000  1.015085E+0000
 -1.556382E+0000  1.230766E+0000
  8.037222E-0001  5.471938E-0001
 -4.502592E-0001 -5.934593E-0001
 -6.829442E-0001  3.790766E-0001
  7.390959E-0001  3.700631E-0001
 -1.164907E+0000  6.982657E-0002
 -1.767902E+0000 -1.092564E+0000
  2.444100E+0000 -1.964399E+0000
 -8.995367E-0001  2.528768E+0000
  5.519163E-0001  6.922702E-0001
 -4.845450E-0001  1.288900E+0000
 -1.161843E+0000 -6.466233E-0001
  7.826987E-0001 -2.823371E+0000
  1.283046E+0000  2.520860E+0000
 -2.455233E+0000 -1.079419E-0001
 -5.690495E-0001 -4.412829E+0000
  1.965661E+0000  1.425507E+0000
  1.430283E+0000  2.545082E+0000
 -1.894469E+0000  1.020142E+0000
 -1.890582E+0000 -1.327426E+0000
  3.120557E+0000 -2.365191E+0000
  6.542964E-0001  4.048298E+0000
 -3.202553E+0000  1.731828E+0000
 -3.837870E+0000 -1.770385E+0000
  3.889845E+0000 -4.281270E+0000
  1.400590E+0000  8.613844E-0001
  1.640345E+0000  3.436780E+0000
 -1.483129E+0000 -3.662966E-0001
 -4.549695E-0001 -2.243806E+0000
 -7.823644E-0001 -4.178598E-0001
  4.974523E+0000  9.939296E-0001
 -3.629022E+0000  3.028258E+0000
 -2.246220E-0001 -1.949324E+0000
  2.694054E-0001 -3.479332E+0000
  1.615255E+0000  8.087962E-0001
 -1.864135E+0000 -1.981825E-0001
 -2.307066E-0001 -3.101408E+0000
  6.610554E-0001 -1.611611E-0001
  1.526341E-0001  3.233194E-0001
 -7.950393E-0001 -2.794558E-0002
 -1.869004E+0000 -1.186673E+0000
  9.444930E-0001 -1.330319E+0000
  1.043458E+0000  3.404228E+0000
 -2.267161E+0000  6.269795E-0001
  9.991371E-0002 -2.665191E+0000
  4.108002E+0000  9.635913E-0001
 -5.075722E-0001  2.165097E+0000
 -1.319137E+0000 -1.236797E+0000
  4.601218E-0001 -6.074318E-0004
  1.162462E+0000 -1.114643E+0000
  7.865068E-0001  6.036482E-0001
 -1.768812E+0000  1.181051E-0001
  9.927339E-0001 -1.056089E+0000
 -3.799678E+0000  3.205297E+0000
  2.525986E+0000 -6.507181E-0001
  2.139521E-0001 -7.343999E-0001
  4.645161E-0001  8.116563E-0001
 -2.671061E-0001  8.515911E-0001
 -1.976472E+0000 -9.864527E-0001
  1.277393E+0000  4.205711E-0001
 -1.500850E+0000  1.433276E+0000
  3.507217E-0001 -2.612746E-0001
 -1.816685E+0000  9.821991E-0001
  7.865519E-0001 -1.123381E+0000
  5.321022E-0001  8.892198E-0001
 -4.265126E+0000  3.758389E+0000
  2.344075E+0000 -2.953025E+0000
 -1.453850E+0000  4.849366E-0001
  1.206386E+0000  3.798326E+0000
 -2.076905E+0000 -5.247283E-0001
 -2.077935E+0000 -1.077368E+0000
  1.416488E+0000 -4.467652E-0001
 -6.036684E-0001  3.859068E-0001
 -2.329938E+0000  1.548848E+0000
  2.422848E+0000 -1.269903E-0001
 -2.961031E+0000  1.611521E+0000
  2.274416E+0000  1.585892E-0002
 -1.195257E+0000 -1.545185E+0000
  1.636655E+0000  1.942123E-0001
  1.914220E+0000  1.230308E+0000
 -4.692064E-0001  1.129176E+0000
 -5.365098E-0001 -1.330200E+0000
 -1.495027E+0000  7.471613E-0001
  2.277523E+0000  6.939153E-0002
 -1.760220E+0000  8.591707E-0001
 -4.891729E-0001 -1.586612E+0000
  1.695825E+0000 -3.057088E+0000
  1.821382E+0000  2.198927E+0000
  1.259035E+0000  5.593271E-0001
 -3.246634E+0000 -2.000735E+0000
  3.060738E+0000 -2.978247E+0000
 -2.736609E-0001  3.358031E+0000
 -2.271385E-0001  2.898000E+0000
 -1.110597E+0000 -5.113627E+0000
  3.524381E+0000 -1.104168E+0000
 -5.357533E-0001  3.373679E+0000
  4.287629E-0001 -3.896066E-0001
 -9.031697E-0001 -1.760178E+0000
  1.237598E+0000 -2.190050E+0000
 -2.328767E+0000  2.770033E+0000
  2.071286E-0001 -1.682294E+0000
  2.814525E+0000 -2.711452E-0002
 -2.061759E+0000  2.455698E+0000
  1.666692E+0000 -1.171637E+0000
 -2.361175E+0000  1.222210E+0000
 -2.320802E-0001 -2.054300E-0001
 -1.401599E+0000  1.363722E+0000
 -8.025729E-0001 -7.183032E-0002
  1.261992E+0000  2.993818E+0000
 -8.424516E-0002 -8.283605E-0001
 -8.979227E-0001  1.539595E-0001
  2.346458E+0000 -1.583423E-0001
 -9.925327E-0001 -2.770164E-0002
 -2.049106E+0000 -8.937211E-0001
  1.376464E+0000 -3.986145E+0000
  7.964409E-0001  3.410368E+0000
  1.060396E+0000  3.036189E+0000
 -3.159579E+0000 -9.317230E-0001
  1.817534E+0000 -2.501323E+0000
  1.691990E+0000 -9.633959E-0001
 -1.855442E+0000  1.512063E+0000
 -1.798251E+0000 -5.478285E-0002
  4.243918E-0001 -1.920283E+0000
  2.708512E+0000 -3.738668E+0000
  1.805182E-0001  2.964514E+0000
 -7.288380E-0001  4.653818E-0001
 -3.914726E+0000 -9.015263E-0001
  2.652719E+0000 -2.090172E+0000
  2.079808E-0001  1.447530E+0000
  8.440028E-0002  1.837395E+0000
 -1.497318E+0000 -1.052006E+0000
 -3.650235E-0001 -3.607869E+0000
  2.927098E+0000 -9.639942E-0001
 -5.117938E-0001  4.542966E+0000
 -3.751062E+0000 -3.329256E-0001
 -9.296782E-0001 -3.728965E+0000
  4.513493E+0000 -7.800495E-0001
 -2.615534E+0000  6.748957E+0000
 -3.265826E+0000  2.689195E-0001
 -2.749010E+0000 -3.328750E+0000
  6.073256E+0000 -3.544490E-0001
 -2.386599E+0000  3.442236E+0000
 -2.134232E+0000 -1.952493E-0001
 -1.189015E+0000 -1.426841E+0000
  3.132563E+0000 -3.062827E-0001
 -1.423502E+0000  2.751417E+0000
 -1.345432E+0000  1.510992E+0000
 -2.344213E+0000 -2.013068E-0001
  2.956987E+0000 -1.379283E+0000
  1.232848E+0000  1.072976E+0000
  1.641761E-0001  2.572468E-0001
 -1.916816E+0000 -1.038521E+0000
  8.826654E-0001 -2.044038E+0000
 -9.902618E-0001 -4.500364E-0002
 -2.532024E+0000 -4.851632E-0001
  1.310222E+0000  8.212662E-0001
  1.795496E+0000  9.756198E-0001
 -1.201700E+0000  2.328180E+0000
 -1.329262E+0000 -3.870641E-0001
 -7.026402E-0002 -1.955520E+0000
  3.345438E+0000 -1.251606E+0000
 -1.100905E+0000  8.881647E-0001
 -2.025423E+0000 -8.857668E-0002
  5.910100E-0001 -3.613033E+0000
  1.360047E+0000 -1.109326E+0000
 -6.019752E-0001  2.319704E+0000
 -6.910380E-0001  4.894511E-0001
  8.657834E-0001 -1.342912E+0000
  1.713120E+0000  2.354324E+0000
 -1.800801E+0000  5.903725E-0002
 -9.654735E-0001 -1.976979E+0000
  3.302039E-0001 -4.112615E-0001
  1.080901E+0000  3.530815E+0000
 -6.783555E-0001 -3.281533E-0001
 -1.683939E+0000 -4.660181E-0001
  6.611657E-0002  7.621329E-0001
 -2.503017E+0000 -7.663029E-0001
  1.425165E+0000 -3.683922E-0001
  6.995354E-0001  3.680831E-0001
 -8.236312E-0001  3.721747E-0001
  8.591114E-0001 -1.803293E+0000
  1.515953E-0001 -1.054961E+0000
  1.162538E+0000  2.297604E+0000
 -2.678251E-0001 -3.139492E-0001
 -4.031008E+0000  1.804217E+0000
  3.576726E+0000 -2.096886E+0000
 -2.434983E+0000  1.004757E+0000
  1.855991E-0001  5.765187E-0001
 -3.353089E+0000  6.694515E-0001
  9.519924E-0001 -1.810634E+0000
  2.741461E+0000 -1.438752E+0000
 -3.079006E-0001  3.623371E+0000
 -1.397804E+0000  1.576224E+0000
 -1.426007E+0000 -1.906953E+0000
  1.778408E+0000 -3.841529E-0001
  2.796520E+0000  4.143470E+0000
 -4.671741E+0000  3.931944E+0000
 -1.019531E+0000 -4.547339E+0000
 -1.627271E-0001 -2.658634E-0001
  3.778411E+0000  2.942467E+0000
 -2.775569E+0000  3.534042E+0000
  8.014457E-0002 -2.381553E+0000
 -2.712888E+0000 -2.489505E+0000
  3.295534E+0000  8.442898E-0001
  1.903080E+0000  3.472227E-0001
 -4.112153E+0000  1.699645E+0000
  1.837237E+0000 -2.452931E+0000
 -6.212958E-0001 -1.634485E+0000
  1.415573E+0000  4.404424E-0001
 -1.514138E+0000  2.471164E+0000
 -1.698280E+0000 -1.449542E+0000
  1.442322E+0000 -5.413444E-0001
  4.794843E-0001 -1.554631E+0000
  1.200166E+0000  2.875768E+0000
 -1.312889E+0000  2.027873E+0000
 -8.439115E-0001 -2.223784E+0000
  1.039369E+0000 -1.554490E+0000
  1.097762E+0000 -1.783616E-0001
 -4.110476E-0001 -1.487174E-0001
 -1.653256E+0000  1.101093E+0000
  1.055753E+0000 -9.428569E-0001
  1.388133E+0000 -8.073679E-0001
 -1.048096E+0000  1.632910E-0001
  9.837031E-0002 -3.053729E-0001
  1.366119E+0000 -4.348827E-0001
 -2.081879E+0000  3.082540E+0000
  1.823190E+0000 -1.458374E+0000
  1.197325E-0001  2.530031E+0000
 -1.765793E+0000  5.843799E-0001
  7.937960E-0001  1.424603E-0002
  2.572504E+0000 -5.982142E-0001
 -1.893534E+0000 -7.799541E-0002
 -1.200371E+0000 -6.844019E-0001
 -5.441196E-0001 -1.462668E+0000
  1.420365E+0000 -8.023759E-0003
 -3.569266E+0000  5.062049E-0001
  3.534811E-0001 -3.370769E+0000
 -5.372517E-0001  1.110358E+0000
  2.521525E+0000  1.869592E+0000
 -4.268093E+0000  1.712179E-0001
 -3.203533E-0001 -4.246210E+0000
  2.508914E+0000  2.779081E-0001
 -1.163562E+0000  4.080076E+0000
 -4.343069E+0000  2.678643E-0001
 -1.843680E-0001 -2.923059E+0000
  2.573563E+0000 -4.331670E-0001
  5.649505E-0001  2.208603E+0000
 -6.190691E+0000  2.573426E+0000
  9.767854E-0001 -4.667033E+0000
  1.953336E+0000 -6.244156E-0002
  8.704439E-0001  2.059337E+0000
 -1.034351E+0000  2.374595E+0000
 -3.132688E-0002 -9.577103E-0001
  8.285353E-0001  1.107395E+0000
  5.234199E-0001  1.204915E-0001
 -1.404643E+0000  1.916081E+0000
 -2.745466E+0000  1.133505E+0000
  3.033301E+0000 -2.521543E+0000
 -2.549372E+0000 -1.138536E+0000
  1.912489E-0001  6.838071E-0001
 -2.368222E+0000  6.491562E-0002
 -3.244128E-0002 -4.677916E-0001
 -2.353191E-0001  2.662361E-0001
  2.543323E+0000  1.997995E+0000
 -6.902567E-0001  9.218407E-0001
 -2.736275E+0000 -1.117754E+0000
  1.004792E+0000 -2.803008E+0000
  4.012187E+0000 -7.612297E-0001
 -7.357984E-0001  5.113096E+0000
 -4.654200E+0000  7.713126E-0001
  1.089337E+0000 -5.145876E+0000
  1.647764E+0000 -2.880597E-0001
  1.660228E+0000  4.020523E+0000
 -3.394361E+0000  6.332807E-0001
  3.383349E-0001 -2.072844E+0000
  3.888990E+0000 -4.549269E-0001
  7.838546E-0001  4.744522E+0000
 -3.619675E+0000  4.146365E-0001
  6.330952E-0001 -4.297205E+0000
  1.841261E-0001 -5.881379E-0002
  3.421461E+0000  3.157729E+0000
 -5.200345E+0000  2.440201E+0000
  3.219169E-0001 -3.375288E+0000
  2.684070E+0000 -1.445108E+0000
  4.794278E-0001  3.384793E+0000
 -1.361656E-0001  1.455333E+0000
 -3.762693E+0000 -2.920095E+0000
  2.276592E+0000 -3.118615E-0001
  3.614165E+0000 -9.950203E-0001
 -3.727435E+0000  3.962201E+0000
  8.076377E-0001 -3.009104E+0000
 -8.142114E-0001  2.530940E+0000
 -1.383661E-0001  2.701523E+0000
 -1.666398E+0000 -8.669640E-0001
 -8.578869E-0001  7.471675E-0001
  3.752460E-0001  1.035989E+0000
  3.072634E-0001  4.911671E-0001
 -3.539432E-0001 -2.606738E+0000
  7.228079E-0001  2.950176E+0000
 -6.602265E-0001  2.180872E+0000
 -1.618349E+0000  5.575395E-0001
 -5.276086E-0002 -1.623017E+0000
  2.660978E+0000  3.270733E-0001
  7.814640E-0001  2.676620E+0000
 -3.654741E+0000  1.514784E+0000
 -3.008212E-0001 -4.258657E+0000
  2.297305E+0000 -2.714112E+0000
  1.297325E+0000  2.853150E+0000
 -2.956442E+0000  3.464969E+0000
 -2.616792E+0000 -2.139534E+0000
  1.254041E+0000 -2.458992E+0000
  7.405329E-0002  1.969020E+0000
 -1.430803E+0000 -6.384727E-0001
 -1.880160E+0000 -1.338301E+0000
  1.641778E+0000 -1.335978E+0000
  3.779368E-0001  4.326563E-0001
 -1.101205E+0000  1.523199E+0000
 -9.130518E-0001 -2.820683E+0000
  1.277822E+0000 -2.300958E+0000
  2.454055E+0000  1.611799E+0000
 -2.242102E+0000  3.536026E+0000
 -2.602182E+0000 -1.147560E+0000
  1.261090E-0001 -2.722974E+0000
  4.687084E+0000  3.052745E+0000
 -2.562327E+0000  5.616919E+0000
 -4.786142E+0000 -4.054279E+0000
  6.764961E-0001 -5.113442E+0000
  7.122245E+0000  3.490848E+0000
 -3.210384E+0000  4.506963E+0000
 -5.569136E+0000 -3.691976E+0000
  7.556066E-0001 -6.560306E+0000
  4.699235E+0000  2.105900E+0000
  3.229835E-0001  7.679338E+0000
 -6.267699E+0000 -2.712931E-0001
 -6.169387E-0001 -8.641804E+0000
  6.526006E+0000  1.602959E+0000
  1.281494E+0000  6.243249E+0000
 -4.183019E+0000  1.358937E+0000
 -1.212219E+0000 -5.876609E+0000
  6.381489E+0000  3.209949E-0001
 -2.096178E+0000  6.872981E+0000
 -4.379321E+0000  8.063849E-0001
 -4.471680E-0001 -6.956580E+0000
  6.765798E+0000 -3.548202E-0001
  1.942764E+0000  6.969610E+0000
 -6.340710E+0000  9.597727E-0001
 -3.353531E-0001 -5.380023E+0000
  2.899892E+0000  6.098737E-0001
  1.035257E+0000  3.200244E+0000
 -2.267996E+0000 -1.586971E+0000
 -8.325698E-0002 -1.649631E+0000
  4.296816E+0000  8.285138E-0001
 -3.282615E+0000 -2.120960E-0001
  4.720248E-0003 -8.157928E-0001
 -1.771478E-0001 -3.681821E-0001
  1.659520E+0000  4.066295E-0001
 -1.901229E-0002 -2.079329E-0001
  1.505009E-0001  1.244732E+0000
 -9.715512E-0002 -1.455915E+0000
  1.303256E+0000  1.365669E+0000
 -8.962003E-0001  1.548842E+0000
 -1.292002E+0000  1.096799E-0001
  1.465268E+0000  2.249255E-0001
 -8.909449E-0001  2.913697E+0000
  1.807404E-0001 -9.214869E-0001
 -1.200040E+0000 -1.704398E+0000
  2.218164E+0000  8.749415E-0001
  5.263601E-0001  1.769795E+0000
 -2.059046E+0000 -1.038915E-0001
  8.210825E-0001 -2.939691E+0000
  1.717299E+0000  1.567289E+0000
  7.161413E-0001  1.038867E+0000
 -2.537583E+0000 -1.168395E+0000
  6.925000E-0001 -1.483325E+0000
  2.559632E+0000  8.406474E-0001
 -1.443675E+0000  8.403997E-0001
 -6.076671E-0001 -1.849105E+0000
  1.512959E+0000  2.432716E-0001
  1.252207E+0000  1.687328E+0000
 -3.918795E-0001  5.496597E-0001
 -9.514945E-0001 -1.473018E+0000
  8.657952E-0001  6.490839E-0001
 -8.719773E-0001  1.314133E+0000
  4.736646E-0001 -1.271935E+0000
 -2.686856E+0000 -1.012865E+0000
  1.264877E+0000 -2.350634E+0000
  2.769918E-0001  3.179845E+0000
 -6.160043E-0001  1.102217E+0000
 -3.578378E+0000 -1.650017E+0000
  5.970447E+0000 -3.162173E+0000
  1.358851E+0000  4.142899E+0000
 -3.117204E+0000  1.825545E+0000
 -2.024975E+0000 -3.719110E+0000
  2.023201E+0000 -2.811353E+0000
  3.623333E+0000  9.746878E-0001
 -2.756121E+0000  3.447128E+0000
 -2.182337E-0001 -2.465182E+0000
  2.961247E+0000 -8.736679E-0001
 -4.939842E-0001  4.026514E+0000
  6.964129E-0001 -1.332244E+0000
 -2.620412E+0000 -4.645328E-0001
 -9.124643E-0001 -6.137502E-0001
  9.469504E-0001  2.662201E-0001
  2.273052E+0000  7.910856E-0001
 -3.336621E+0000  1.036484E+0000
 -1.525452E+0000  1.177542E+0000
  2.489097E+0000 -1.525491E+0000
 -9.055269E-0001 -7.606124E-0002
  1.869517E+0000  8.066589E-0001
  3.594489E+0000  7.858753E-0001
 -3.152572E+0000  8.669447E-0001
  3.191819E-0001 -2.573129E+0000
 -2.614781E-0001 -1.307966E+0000
  2.969572E+0000  3.274237E+0000
 -1.703417E+0000  1.516669E+0000
 -3.075638E+0000 -2.404851E+0000
  3.725584E+0000 -1.906783E+0000
  2.174900E+0000  2.503696E+0000
 -4.354328E-0001  2.823111E+0000
  3.660555E-0001 -1.866744E+0000
 -2.943972E+0000 -3.076115E+0000
  4.644421E+0000 -3.067576E-0002
 -1.201919E+0000  2.137140E+0000
 -2.542444E+0000  1.425635E+0000
  3.155833E+0000 -1.475842E+0000
 -7.653500E-0001  4.315409E-0001
 -5.924587E-0001  2.492477E+0000
 -5.036136E-0001 -8.909990E-0001
 -1.974856E+0000 -1.955183E+0000
  1.150010E+0000  1.568927E+0000
  8.353231E-0001  2.328288E+0000
 -3.160493E+0000  1.192371E+0000
  1.980954E+0000 -1.420525E+0000
 -3.736535E-0001  1.097316E+0000
 -1.580325E+0000  4.103632E+0000
 -2.182398E+0000 -3.263957E+0000
 -1.239367E+0000 -1.503043E+0000
  2.336115E+0000 -3.359723E-0001
  5.376332E-0001  2.049605E+0000
 -1.041820E+0000 -2.461796E-0001
 -2.843775E+0000 -8.937344E-0001
  3.931168E+0000 -7.732780E-0001
  2.174837E-0001  2.056156E+0000
 -1.484411E+0000  1.386429E-0001
 -1.359501E-0001  1.043922E-0002
  3.512578E+0000  2.718391E-0002
 -2.778237E+0000  2.558599E+0000
 -2.226612E+0000 -3.663432E+0000
  3.055624E+0000 -4.623605E+0000
  8.904705E-0001  2.631313E+0000
 -2.118662E+0000  1.682633E+0000
 -2.742231E+0000 -4.519488E+0000
  4.630376E+0000 -1.378866E+0000
  9.306866E-0001  5.957725E+0000
 -2.206121E+0000  1.034712E+0000
 -4.611127E+0000 -4.808097E+0000
  3.486694E+0000 -2.652282E+0000
  3.045034E+0000  3.739429E+0000
 -3.371977E+0000  3.236034E+0000
 -1.468494E+0000 -5.636854E+0000
  1.877793E+0000 -3.091625E+0000
  2.490119E+0000  4.573743E+0000
 -4.009761E+0000 -6.394872E-0001
 -1.512670E+0000 -1.698147E+0000
  3.302767E+0000 -3.519852E-0001
  2.331877E+0000  2.857286E+0000
 -3.185138E+0000  2.068634E+0000
 -2.917070E+0000 -3.360629E+0000
  2.530995E+0000 -2.052596E+0000
  8.542043E-0001  4.440829E+0000
 -1.264435E+0000 -1.876110E+0000
  4.854899E-0001 -2.795976E+0000
  8.464210E-0001  6.485257E-0001
  1.406466E+0000  4.166597E-0001
 -8.084340E-0001 -3.441780E-0001
 -1.214627E+0000 -7.264705E-0001
  2.055899E+0000 -5.648046E-0001
 -1.154409E-0001  3.223125E+0000
 -1.933914E+0000  6.257429E-0001
  1.119874E+0000 -2.681078E+0000
  1.949948E+0000  6.155316E-0001
 -1.431650E+0000  1.685864E+0000
 -1.263697E+0000 -2.654114E-0001
 -4.761073E-0001 -5.783590E-0001
  2.335481E+0000 -9.638625E-0001
  1.972563E+0000  3.468329E-0001
 -1.786883E+0000  1.849481E+0000
 -1.801090E+0000 -1.853704E+0000
 -1.438436E+0000 -1.564505E+0000
  2.123559E+0000  1.216685E+0000
  1.871407E+0000  1.542370E+0000
 -3.624854E+0000  3.400928E+0000
 -4.422987E-0001  7.465243E-0001
  3.749737E-0001 -2.333705E+0000
  8.640327E-0001  2.766521E-0001
 -1.373855E+0000  5.710531E-0001
  1.050597E+0000 -2.415918E+0000
 -3.797629E-0001  7.413269E-0001
  1.974513E-0001  2.246324E-0001
 -1.098291E+0000 -1.568209E+0000
  2.502001E+0000 -1.185074E+0000
  1.379230E+0000  1.655309E+0000
 -4.217542E-0001  2.289319E+0000
 -9.589626E-0001 -7.430681E-0001
  2.561927E+0000 -1.987895E+0000
  1.420699E+0000  8.362323E-0001
  4.516135E-0001  1.069901E+0000
 -3.102522E+0000 -3.028820E-0001
  1.193342E+0000 -3.124452E+0000
  4.020269E+0000  9.259831E-0001
 -1.413428E+0000  2.550774E+0000
 -4.218557E+0000 -8.904965E-0001
  1.687746E+0000 -1.972677E+0000
  8.635632E-0001  2.295883E+0000
  1.135931E+0000  4.053401E-0001
 -1.606620E+0000 -3.625389E+0000
  3.304285E+0000 -4.237851E-0001
 -2.668815E+0000  3.950672E+0000
 -1.531971E+0000 -1.743285E+0000
  1.131062E-0001  8.417597E-0001
  1.777331E+0000  1.728624E+0000
 -2.109472E+0000  8.348939E-0001
 -8.750931E-0001 -8.864698E-0001
  1.313864E+0000 -4.017496E-0001
  1.231953E+0000 -3.851561E-0002
  5.789885E-0001  6.584315E-0001
 -1.499566E+0000 -2.370844E+0000
  1.565362E+0000 -3.597418E+0000
  1.734680E+0000  1.404964E+0000
 -9.248848E-0001  1.172043E+0000
  1.370081E-0002 -2.253040E+0000
  2.158968E+0000  1.987545E+0000
  1.523430E+0000  2.527151E+0000
 -4.294435E+0000  1.507763E+0000
  8.636168E-0001 -2.612631E+0000
  3.110935E+0000 -1.716836E-0001
 -2.267036E+0000  4.457741E+0000
 -2.776666E-0002 -2.953627E+0000
 -2.655486E+0000  5.841826E-0002
  4.682567E+0000 -2.812376E-0001
 -2.727491E+0000  2.976492E+0000
 -3.969447E-0001 -1.440138E+0000
  2.963014E-0001  3.905919E-0001
 -1.413977E-0002  2.232310E-0001
 -2.209310E+0000 -1.960227E-0001
  8.090411E-0001 -2.537053E+0000
 -9.149851E-0002  1.330749E+0000
 -9.443684E-0001 -2.496442E+0000
  1.172578E-0001 -2.341980E-0001
  9.432173E-0001 -8.248220E-0001
 -1.138055E+0000  2.354239E+0000
 -2.036858E+0000 -1.363625E+0000
  2.184238E+0000 -2.361453E+0000
  8.503246E-0001  1.759827E+0000
 -1.139946E-0001 -9.116603E-0001
 -4.784782E+0000 -9.507612E-0001
  1.608693E+0000 -4.816687E-0001
 -1.735192E-0001  6.963311E-0001
 -1.052335E+0000 -4.884888E-0001
 -1.086448E+0000  5.321394E-0001
 -4.150152E-0001 -9.180301E-0001
  1.926471E+0000  3.489119E-0002
 -5.942935E-0001  5.111601E-0002
  3.893115E+0000  5.585233E-0001
 -6.579688E-0001  3.039371E+0000
 -7.188103E-0001 -8.620571E-0001
 -1.403295E+0000 -1.163702E+0000
  2.811655E+0000  6.664069E-0001
 -1.016318E+0000  2.864151E+0000
 -2.674725E+0000  1.203807E+0000
  1.173132E+0000 -1.740658E+0000
 -1.626218E+0000 -1.014342E+0000
  4.033668E+0000  6.607487E-0002
  9.976280E-0001  7.941309E-0001
 -1.951079E+0000 -1.755656E+0000
  1.258028E+0000  6.811382E-0002
 -1.884109E-0001  3.371820E+0000
 -2.545218E+0000 -2.472567E+0000
  1.162063E+0000 -2.318331E+0000
  1.098589E+0000  2.454487E-0001
  9.669233E-0001  3.285424E+0000
 -1.983618E+0000 -2.213887E-0001
  2.436915E+0000 -2.695174E+0000
  2.636697E+0000  1.408533E+0000
 -2.925712E+0000  2.676249E+0000
  6.762734E-0001 -4.138425E+0000
  9.720068E-0001 -1.888209E-0001
 -1.771657E+0000  2.458792E+0000
 -1.146673E+0000 -5.564665E-0001
 -7.041026E-0001 -2.832492E-0001
  1.584914E+0000 -8.856811E-0001
  8.672562E-0001  8.592893E-0001
 -1.489082E+0000  1.709567E+0000
 -2.772936E-0001 -2.206015E+0000
  4.442235E-0001  1.662119E+0000
 -1.371917E+0000  4.700041E-0001
 -1.464962E-0001 -5.142653E-0001
  2.954935E-0001 -1.481225E+0000
 -9.805759E-0001  4.685599E-0001
  3.929539E-0001  9.857471E-0001
 -1.295483E+0000  1.535611E+0000
  5.984470E-0001 -1.971680E+0000
  1.120847E+0000 -1.879435E+0000
 -5.742793E-0001  2.048253E+0000
  5.943523E-0001  1.298739E+0000
 -2.288747E+0000 -1.075067E-0001
  5.708074E-0001 -1.551932E+0000
 -7.638760E-0002  1.983322E+0000
 -1.456303E+0000  1.785422E+0000
 -1.883056E+0000 -3.399230E+0000
  1.880043E+0000 -1.166934E+0000
  1.200956E+0000  2.332592E+0000
 -3.414078E+0000  2.151739E+0000
 -2.076930E+0000 -2.058235E+0000
  9.287008E-0001 -4.273666E+0000
  4.996974E+0000  2.396026E+0000
 -1.149576E+0000  5.853930E+0000
 -3.988281E+0000 -2.202268E+0000
  2.938449E+0000 -3.749942E+0000
  2.576072E+0000  2.661787E+0000
 -2.998728E+0000  3.485739E+0000
 -7.646474E-0001 -2.458727E+0000
  1.502788E+0000 -2.176918E-0001
  1.943383E+0000  3.179716E+0000
 -1.764394E+0000  1.156579E+0000
 -1.139528E+0000 -3.258700E+0000
  8.096059E-0001  6.250453E-0001
 -2.925251E-0001 -1.978533E-0002
 -1.795212E+0000 -4.020338E-0001
 -2.305752E+0000 -2.180517E-0001
  2.504939E+0000 -2.005205E+0000
 -3.228243E-0002  1.941951E+0000
 -1.478040E-0001  2.214899E+0000
 -2.637476E+0000  1.083175E+0000
 -5.994753E-0001  1.136230E+0000
  2.040012E+0000 -2.449999E+0000
 -1.937750E+0000 -1.559309E-0001
  2.202306E+0000 -5.976395E-0001
 -1.840293E+0000  1.799291E+0000
 -9.205532E-0003  2.191915E-0001
  1.727507E+0000 -1.659987E+0000
 -1.091410E+0000 -1.540529E-0001
 -1.028724E+0000  2.525880E+0000
  1.606902E+0000  4.510202E-0001
 -8.350708E-0001  1.519838E+0000
 -1.430425E+0000  1.314054E-0001
  4.686883E-0001 -2.029688E+0000
  2.379551E-0001  5.931382E-0001
  1.005335E+0000 -5.943334E-0001
 -9.393474E-0001 -1.474713E+0000
  2.798249E+0000 -1.115838E+0000
 -7.218557E-0001  1.343297E+0000
 -3.180563E+0000  8.544809E-0002
  9.078687E-0001 -3.213088E+0000
  7.977998E-0001 -3.390089E-0001
  3.311505E-0001  2.468186E+0000
 -1.403653E+0000 -3.038380E-0001
  6.524228E-0001 -4.414611E+0000
  2.593174E+0000 -8.356196E-0001
  8.458017E-0001  3.217761E+0000
 -1.190406E+0000  1.549775E+0000
 -4.303648E+0000  1.741089E-0001
  3.069636E-0001 -4.944163E+0000
  1.082939E+0000  1.370675E+0000
  1.850180E+0000  3.880842E+0000
 -2.177513E-0001  4.378988E-0001
 -4.522058E-0001 -9.119625E-0001
  1.596345E+0000 -1.091259E+0000
  1.058157E+0000  6.989513E-0001
 -2.138752E+0000  2.560791E+0000
  7.357514E-0001  2.222324E-0001
 -3.372328E+0000  3.403857E-0001
  1.468146E+0000 -1.923381E+0000
 -3.502345E-0002  4.380302E-0001
 -1.009423E+0000  1.882125E+0000
  9.473606E-0001 -2.371650E+0000
 -7.419509E-0001 -2.055303E+0000
  2.809499E+0000  2.903483E+0000
 -2.420802E+0000  1.663323E+0000
 -3.200371E+0000  1.537558E-0001
  3.556212E+0000 -2.395123E+0000
  2.567001E+0000  3.538191E+0000
 -7.913437E-0001  4.588251E+0000
 -4.000068E+0000  1.260485E-0001
  2.214327E+0000 -3.780228E+0000
  2.576972E+0000  1.352828E+0000
 -2.092677E-0001  2.704059E+0000
 -3.327740E+0000  5.161882E-0001
  4.992199E-0001 -2.654604E+0000
  2.427257E+0000  3.834196E-0001
  1.151289E+0000  1.448068E+0000
 -3.501227E+0000 -2.042725E+0000
  1.342148E+0000 -3.114039E+0000
  2.960164E+0000  9.300102E-0001
 -1.356215E+0000  1.172467E+0000
 -1.835066E+0000  8.404969E-0003
 -2.681806E-0001  1.043426E-0001
  1.045445E-0001  1.640359E+0000
 -9.057306E-0001  3.171210E+0000
 -1.654294E+0000 -9.378486E-0001
  5.074798E-0001 -1.216469E+0000
  1.588157E+0000  1.162617E+0000
 -2.720654E+0000 -5.648806E-0001
  1.595243E+0000 -3.543685E+0000
  1.265098E+0000  1.138161E+0000
  1.706560E+0000  9.324552E-0001
 -3.240417E+0000  2.170979E-0001
 -2.139151E-0001 -2.717511E+0000
  5.948202E-0001 -3.235676E-0001
  5.309620E-0001  3.057222E+0000
 -3.306462E+0000  1.155365E-0001
 -2.479660E+0000 -9.924150E-0001
  2.432242E+0000 -1.280942E+0000
  7.919398E-0001  2.743166E+0000
 -7.017905E-0001  3.583648E-0001
  5.330766E-0001 -3.855325E+0000
  2.459538E+0000  1.976062E+0000
  5.957544E-0001  2.165731E+0000
 -5.350752E+0000  2.016291E+0000
  1.814348E+0000 -5.230884E+0000
  1.225442E+0000  2.924972E+0000
  3.468151E+0000  2.501303E+0000
 -8.342011E+0000  2.398106E-0001
  4.745390E+0000 -5.322786E+0000
  2.021733E+0000  1.339776E+0000
 -4.498313E-0001  3.730306E+0000
 -2.009950E+0000 -1.787783E+0000
  9.000583E-0002 -1.487731E+0000
  1.921341E+0000 -1.443917E+0000
  1.147002E+0000  1.650965E+0000
 -3.777494E+0000 -8.049975E-0002
  4.977243E-0001 -2.085196E+0000
  2.110230E+0000 -4.784581E-0001
 -3.435864E+0000  1.542271E+0000
  1.316754E+0000 -2.260869E+0000
  3.593174E-0002  1.388471E-0001
  2.963118E+0000  6.681126E-0001
 -9.384811E-0001  4.145242E+0000
 -3.514554E+0000 -7.385339E-0001
  2.046281E+0000 -3.571668E+0000
  3.130436E+0000  2.641663E+0000
 -1.041597E+0000  9.024709E-0001
 -3.549342E+0000 -9.624078E-0001
  2.563380E+0000 -2.087026E+0000
  1.248614E+0000  2.724879E+0000
  5.756272E-0001  1.863986E+0000
 -2.360355E+0000  1.505364E+0000
 -2.588928E-0001 -3.002057E+0000
  2.436714E+0000 -4.815447E-0001
  4.054885E+0000  2.330588E-0002
 -3.002770E+0000  2.918418E+0000
 -1.325410E+0000 -1.460597E+0000
 -1.277804E-0001  4.801089E-0001
  1.385144E-0001  3.105215E+0000
 -2.404950E+0000 -6.743114E-0001
  2.027039E+0000 -1.149665E+0000
  1.174782E-0001  6.056454E+0000
 -2.124966E+0000  9.876013E-0001
 -1.594749E+0000 -2.497043E+0000
  3.162507E+0000 -1.075030E+0000
  1.403434E+0000  6.274770E-0001
 -1.624174E+0000  2.036983E+0000
 -9.940522E-0001 -3.363398E+0000
  3.326046E+0000 -2.845910E+0000
  1.380102E+0000  5.123630E+0000
 -1.371701E+0000  1.764247E+0000
 -1.799672E+0000  1.382822E-0001
  9.337390E-0001 -2.093654E+0000
  1.142217E+0000 -5.223598E-0001
 -3.129633E-0001 -6.639245E-0001
 -3.218379E+0000  8.076655E-0001
  1.866947E-0001 -3.233528E+0000
  1.449600E+0000 -1.142651E+0000
  1.918108E+0000  2.974061E+0000
 -8.167150E-0001  2.310666E+0000
 -1.987648E+0000 -2.188494E+0000
  1.654953E+0000 -7.250458E-0001
  1.555532E+0000  2.356183E+0000
  1.381808E-0001  3.814997E-0001
 -1.961245E+0000 -1.240345E+0000
  6.604647E-0001 -3.293697E+0000
 -7.280775E-0001 -2.816994E-0001
 -6.996323E-0002 -8.669533E-0001
  1.474484E+0000 -1.667419E+0000
  7.771092E-0001  1.559053E+0000
 -8.817121E-0001  7.776277E-0001
  1.824278E-0001 -1.920036E+0000
  3.795763E-0001  5.573550E-0001
 -5.279070E-0001  8.379453E-0001
 -2.224063E-0001 -1.387066E+0000
  4.541001E+0000  2.582895E-0001
 -2.572403E+0000  7.034874E+0000
 -2.131190E+0000 -8.282395E-0001
 -1.253562E+0000 -4.163554E+0000
  3.754592E+0000  4.607346E-0001
  9.628686E-0001  2.950345E+0000
 -4.817962E+0000 -2.715706E+0000
 -4.200054E-0001 -3.252445E+0000
  5.102362E+0000 -1.015172E+0000
 -2.113822E+0000  5.357299E+0000
 -1.261275E+0000  2.335545E-0001
 -1.768623E+0000 -3.276312E+0000
  3.211069E+0000 -1.492771E+0000
 -2.241751E+0000  3.308396E+0000
 -2.068522E+0000  3.342277E-0001
 -5.387088E-0001 -1.971961E+0000
  5.035240E-0001  4.326163E-0001
  3.488590E-0001  6.733618E-0002
 -1.158349E+0000  1.575710E+0000
  1.753901E+0000  8.320466E-0002
 -3.709073E+0000  1.888784E+0000
 -5.812592E-0001 -1.328892E-0001
  9.802705E-0001 -3.075522E-0001
 -3.125304E+0000  2.128154E-0001
 -1.973054E-0002 -2.022941E+0000
  5.581357E-0001 -3.807947E-0001
  1.199450E+0000  1.111846E+0000
 -2.555412E+0000  2.405881E+0000
 -9.419709E-0001 -2.764475E+0000
  3.952658E+0000 -3.084890E+0000
  3.199993E-0001  6.126800E+0000
 -3.160851E+0000  2.155611E+0000
 -1.639346E+0000 -2.755846E+0000
  1.790046E+0000 -2.815969E+0000
  1.064721E+0000  5.242356E-0001
 -2.548858E+0000  5.609612E+0000
 -2.731739E+0000 -8.401138E-0001
  6.229485E-0001 -4.031957E+0000
  1.146037E+0000  2.050384E+0000
  2.417852E+0000  3.042850E+0000
 -5.017180E+0000 -1.102822E+0000
  6.070566E-0001 -3.587548E+0000
  2.850452E+0000  2.278538E+0000
  3.888877E-0001  2.532169E+0000
 -4.400312E+0000 -1.407070E+0000
  8.792501E-0001 -3.858434E+0000
  3.915591E+0000  1.015269E+0000
 -2.014463E+0000  4.679375E+0000
 -1.454964E+0000 -2.439144E+0000
 -1.268149E+0000 -1.562478E+0000
  2.208636E+0000  7.319329E-0001
 -3.762096E+0000  3.356708E+0000
  3.768126E-0001 -2.033851E+0000
  2.130861E+0000 -1.262151E+0000
  4.073394E-0001  1.963450E+0000
 -6.507219E-0001  3.397577E+0000
 -3.869699E+0000 -2.377974E+0000
  3.854880E+0000 -4.299046E+0000
  2.371285E+0000  2.751545E+0000
 -2.843906E+0000  2.358026E+0000
 -1.037742E+0000 -3.150509E+0000
  3.744936E+0000 -7.105644E-0002
 -1.621702E+0000  2.675681E+0000
 -8.029268E-0002  1.766205E+0000
 -5.326076E-0001 -8.640216E-0001
  2.417244E+0000  8.471594E-0001
  7.740341E-0001  1.732862E+0000
 -1.831686E+0000  1.167404E+0000
 -1.095578E+0000 -2.460314E+0000
 -9.076315E-0001 -2.180913E+0000
  3.255650E+0000 -1.246460E+0000
 -1.646908E+0000  3.158981E+0000
  1.281786E+0000 -2.243970E+0000
 -2.466327E+0000 -1.303571E+0000
  1.998869E+0000 -6.013493E-0001
  6.526830E-0001  1.311523E+0000
 -1.243744E+0000  3.297885E-0001
  1.225224E+0000  1.141602E+0000
 -1.183137E+0000 -5.645132E-0001
 -2.435870E+0000  1.466670E-0001
  2.239295E+0000 -3.999917E-0001
 -3.091115E-0001  1.625342E+0000
 -4.053037E-0001  1.584834E+0000
 -4.484852E-0001 -1.038018E+0000
  1.942607E+0000  2.988647E-0001
  1.348365E+0000  2.006337E+0000
 -2.489930E+0000  1.078602E+0000
 -1.486094E+0000 -1.043714E+0000
  2.268543E+0000 -3.588433E-0001
 -1.179701E-0001  2.991849E+0000
 -5.604039E-0001  1.441530E-0001
 -7.005369E-0001 -4.303767E+0000
  3.333265E+0000 -6.078920E-0001
 -6.447991E-0003  3.351936E+0000
 -2.537228E+0000 -8.640195E-0001
  6.999007E-0001 -3.848578E+0000
  2.999043E+0000 -6.748570E-0001
 -1.232461E+0000  3.565970E+0000
 -4.693623E+0000  8.703027E-0002
  3.133535E-0001 -4.025412E+0000
  4.066089E+0000  3.132310E+0000
  5.680075E-0001  4.620688E+0000
 -4.972347E+0000 -5.424198E-0001
 -1.894740E+0000 -4.071609E+0000
  2.902350E+0000 -7.952553E-0001
  2.340953E+0000  1.962310E+0000
 -2.789202E+0000  3.024921E-0002
  2.846980E-0001 -1.329283E+0000
 -6.821795E-0001  4.745653E-0001
  2.246070E+0000  2.409080E+0000
 -3.760800E+0000  1.655883E+0000
 -5.515011E-0001 -2.078684E+0000
  7.898518E-0001  3.817557E-0001
 -1.251702E+0000  1.335273E+0000
 -2.539668E+0000  5.834406E-0002
  1.902315E+0000 -2.626364E+0000
 -1.507586E-0001  2.358419E+0000
  1.436254E+0000 -2.017747E+0000
 -3.412578E+0000  1.043280E+0000
  6.517381E-0001 -2.829286E+0000
  5.960975E-0001 -1.674126E+0000
  2.203278E+0000  1.742224E+0000
 -2.717856E+0000  1.012730E+0000
 -3.233714E+0000 -9.174372E-0002
  3.942613E+0000 -8.055395E-0001
 -1.133587E+0000  1.302792E+0000
 -3.459786E-0001  3.740110E-0001
 -1.023723E+0000 -6.461136E-0001
  1.006405E+0000 -1.310733E+0000
  1.101181E+0000  1.918895E-0001
 -6.493828E-0001  2.148081E+0000
 -1.385550E+0000  1.074674E+0000
  4.311355E-0001 -2.177075E+0000
 -9.070317E-0004  7.852739E-0001
 -4.253089E-0001  7.158476E-0001
  4.745456E-0001 -3.550186E-0001
 -4.111972E-0001 -1.201063E+0000
 -4.197114E-0001  6.779073E-0001
  1.864317E+0000  2.062896E-0001
  1.954480E+0000  9.141965E-0002
 -3.048306E+0000  1.844582E+0000
  1.111367E+0000 -2.166792E+0000
  1.855499E+0000  7.447202E-0001
  5.274219E-0001  1.530265E+0000
 -1.644136E+0000  1.236371E+0000
 -1.023646E+0000 -1.019172E+0000
  5.562890E-0001  1.072753E-0002
  2.040562E+0000  9.135177E-0001
 -1.469856E+0000  1.331866E+0000
 -2.397841E+0000 -2.613990E+0000
  2.627956E+0000 -1.823083E+0000
  4.467819E-0001  3.552365E+0000
  1.969314E+0000  1.492735E+0000
 -5.467717E+0000  4.460015E-0001
  9.121288E-0001 -4.182486E+0000
  3.255853E+0000  2.470190E+0000
 -8.065709E-0001  1.554336E+0000
 -3.546719E+0000 -2.855898E+0000
  1.997350E+0000 -1.027340E+0000
  1.692340E+0000  6.149745E-0001
 -3.163931E+0000 -2.410792E-0001
  1.901036E+0000 -2.500279E+0000
  1.066918E+0000 -9.543455E-0001
  1.777528E-0001  1.948278E+0000
 -2.465070E+0000 -3.057672E-0001
  6.409456E-0001 -3.361441E+0000
  9.019235E-0001 -5.550688E-0001
 -1.063611E+0000  3.233086E+0000
 -1.216111E+0000  3.631313E-0001
 -1.879727E+0000 -2.514176E+0000
  9.285473E-0001 -1.817320E+0000
  8.119187E-0001  1.374038E+0000
  1.110175E-0001  1.311010E+0000
 -1.835046E+0000  6.835751E-0002
  1.136573E-0001 -1.111557E+0000
  2.079862E+0000 -1.439060E+0000
 -5.393284E-0001  4.739161E+0000
 -1.801431E+0000  2.277933E+0000
 -7.997227E-0001  9.701536E-0001
 -1.008083E+0000 -1.345274E+0000
  1.791660E+0000 -1.523615E+0000
 -3.729775E-0001  8.093719E-0001
  1.226871E+0000 -3.069975E-0001
 -1.312160E+0000  3.091724E+0000
  1.435185E+0000  1.297460E+0000
 -1.001007E-0001 -1.543413E+0000
  1.930537E+0000  4.085397E-0001
  1.070346E+0000  2.957522E-0001
 -1.073214E+0000  1.361669E+0000
 -3.813602E-0001 -2.241201E+0000
  8.383861E-0001  6.689179E-0001
  4.786585E+0000  3.131193E+0000
 -5.839305E+0000  3.419943E+0000
  9.406529E-0001 -2.811360E+0000
  2.156175E+0000 -2.448500E+0000
  2.559382E-0001  3.031351E+0000
 -3.268238E-0001  1.227446E+0000
 -3.553688E+0000 -1.408142E+0000
  3.556399E+0000 -2.488126E+0000
  1.857373E+0000  4.364727E+0000
 -4.004472E+0000  2.886146E+0000
  2.325949E-0001 -6.326123E+0000
  3.109696E+0000 -1.529081E+0000
  1.557706E+0000  3.161627E+0000
 -1.191114E+0000  1.710444E+0000
 -5.535170E-0002 -2.252366E+0000
 -3.922943E-0001 -9.546214E-0001
  6.471239E-0001  1.801413E-0001
 -1.792313E+0000  3.517658E-0001
  2.406305E+0000  9.236218E-0001
 -3.794047E+0000  1.226709E+0000
  1.368581E+0000 -2.904935E+0000
  5.575387E-0001 -7.034380E-0002
 -1.978740E+0000  1.903271E-0001
  2.935455E+0000 -1.998451E+0000
  8.543541E-0001  2.111463E+0000
 -6.867645E-0001  5.564769E-0001
  1.004136E+0000 -1.995933E+0000
 -1.292271E-0001 -1.260496E+0000
  4.157191E-0001  6.398466E-0001
 -5.734695E-0001  2.100940E+0000
 -1.795441E+0000 -2.561121E+0000
  2.541779E+0000 -2.299490E+0000
  1.528957E+0000  3.933587E+0000
 -1.075870E+0000  9.361274E-0001
 -1.731956E-0001 -3.127217E+0000
  8.036683E-0001 -3.076116E-0001
 -6.172348E-0001  7.069875E-0002
  1.211383E+0000  7.959972E-0001
 -2.691779E+0000  3.334092E-0001
 -4.381103E-0001 -1.548957E+0000
  6.398956E-0001 -1.458700E+0000
  9.658442E-0001  7.721781E-0001
 -2.048807E+0000  2.302945E+0000
  4.405153E-0001 -1.432466E+0000
 -1.570140E+0000  2.837312E-0001
  3.989565E+0000 -7.184714E-0001
 -1.863715E+0000  2.195796E+0000
 -1.935092E+0000 -2.067403E+0000
 -7.126363E-0001 -2.693199E+0000
  3.463244E+0000  6.999714E-0001
 -1.769983E+0000  1.645101E+0000
 -2.484303E+0000 -3.011801E+0000
  4.374760E+0000 -1.892250E+0000
 -2.855455E-0001  3.338188E+0000
 -2.302615E+0000 -1.333079E+0000
 -3.310712E-0001 -3.950455E+0000
  2.545660E+0000 -2.813642E-0001
  2.473454E+0000  5.271985E+0000
 -3.109556E+0000  8.801980E-0001
  3.378892E-0001 -4.670332E+0000
  4.310418E+0000  1.730550E+0000
  7.793094E-0001  3.927319E+0000
 -4.809056E+0000  2.435531E+0000
  6.105868E-0002 -5.805751E+0000
  4.015800E+0000 -8.423241E-0003
  1.686172E+0000  3.549486E+0000
 -2.370890E+0000  2.935314E+0000
 -1.748679E-0001 -4.163995E+0000
 -1.300459E+0000 -1.104407E-0001
  2.756447E+0000 -8.749355E-0001
 -1.009184E+0000  3.643038E+0000
  6.661790E-0002 -1.124797E+0000
 -4.996049E-0001 -2.670770E-0001
 -8.340850E-0002 -3.433751E-0001
 -1.423107E+0000  2.218945E+0000
  2.136091E+0000 -1.178428E+0000
 -2.667752E+0000 -3.445929E-0001
 -5.102062E-0001  5.394077E-0001
 -5.440252E-0001  6.117849E-0001
  7.155256E-0001  1.940347E-0001
  1.009573E-0001 -2.154559E+0000
 -5.902835E-0001 -2.744398E+0000
  1.641804E+0000  1.771874E+0000
  6.587798E-0002 -1.652111E+0000
 -1.104046E+0000  2.499998E+0000
  1.807695E+0000 -5.147349E-0001
 -3.008285E+0000  1.289315E+0000
  3.010002E+0000 -1.557173E+0000
 -4.424283E-0001  1.678724E-0001
  4.985505E-0001  2.809119E+0000
 -2.160259E+0000  1.624910E+0000
 -3.817539E-0001 -2.873847E+0000
  3.662853E-0001 -1.503254E+0000
  2.057130E+0000  2.679906E-0001
 -9.154055E-0001  2.831563E+0000
 -3.807522E-0001  2.018770E+0000
 -1.938523E+0000 -3.170939E+0000
 -1.003747E+0000 -7.626124E-0001
  3.040057E+0000 -9.822467E-0001
 -2.009587E+0000  1.397710E+0000
 -1.281752E+0000  2.500728E-0001
 -3.010200E+0000  5.785175E-0002
  9.940836E-0001 -4.187167E-0001
  2.701725E+0000  2.157807E+0000
 -3.853370E+0000  3.652560E+0000
  8.301556E-0002 -2.923391E+0000
  1.473470E+0000 -3.125950E+0000
  1.426043E+0000  2.675592E+0000
 -1.081538E+0000  1.516643E+0000
 -3.627096E+0000  1.520355E+0000
  8.775564E-0001 -3.213292E+0000
  1.612544E+0000  6.931367E-0001
 -8.813818E-0001  2.694429E+0000
 -1.671358E+0000 -7.709689E-0001
  2.169898E+0000 -3.863742E+0000
  2.174833E+0000 -2.750717E-0001
 -2.255201E+0000  1.112691E+0000
  6.357369E-0001 -1.692058E+0000
 -6.673264E-0001 -2.556432E-0001
  2.112315E+0000  5.878511E-0001
 -2.369256E+0000 -9.367137E-0001
 -2.460834E+0000 -2.334744E+0000
  4.505537E+0000  1.791546E+0000
 -2.539473E-0001  5.105639E+0000
 -2.107176E+0000 -7.965569E-0001
 -5.320773E-0001 -4.942244E+0000
  3.258940E+0000  1.608566E+0000
  1.492313E+0000  5.738602E+0000
 -7.061383E+0000 -8.304538E-0001
  2.070512E+0000 -6.418900E+0000
  4.494381E+0000  3.073427E+0000
  1.036858E+0000  2.148381E+0000
 -6.486305E+0000 -1.983885E-0001
 -1.022571E-0001 -5.162010E+0000
  1.996803E+0000 -2.936052E-0001
  5.372525E-0001  2.724151E+0000
 -3.047346E+0000 -5.544691E-0001
 -1.690508E+0000 -1.590179E+0000
  2.721991E+0000  2.728455E-0001
  6.509348E-0001  2.505581E+0000
 -1.060820E+0000  3.206738E+0000
  2.579841E-0001 -2.692476E+0000
  2.046701E-0001  9.928472E-0002
  2.636892E+0000  4.114792E+0000
 -3.660016E+0000  1.683845E+0000
 -4.009695E+0000 -6.130520E+0000
  5.327734E+0000 -2.686856E+0000
  2.314363E+0000  5.761401E+0000
 -2.466589E+0000  2.445427E+0000
 -1.964699E+0000 -5.562370E+0000
  1.927747E+0000 -3.168225E+0000
  2.577040E+0000  3.819441E+0000
 -4.172845E-0001  4.564655E+0000
 -1.782986E+0000 -2.643200E+0000
 -4.877833E-0001 -4.881884E+0000
  4.379930E+0000  2.198067E+0000
 -2.740542E+0000  4.327477E+0000
 -2.527020E+0000 -6.668797E-0001
  1.253576E+0000 -2.056143E+0000
  3.764349E+0000  1.473796E+0000
 -1.002292E+0000  3.591690E+0000
 -3.575087E+0000 -1.438742E+0000
  3.632639E+0000 -4.381129E+0000
  2.312609E+0000  2.858530E+0000
 -4.154814E-0001  2.380799E+0000
 -3.058849E+0000 -2.337050E+0000
  4.347592E+0000 -3.692351E+0000
  1.055635E+0000  1.058228E+0000
  1.331660E+0000 -7.075316E-0001
 -4.160609E+0000  1.303030E+0000
  1.899015E+0000 -1.828900E+0000
 -1.031522E+0000  1.804684E+0000
  1.157747E+0000 -1.012423E-0001
 -1.398617E+0000 -1.275753E-0001
  9.515736E-0001 -1.216290E+0000
 -7.597027E-0001  1.785429E+0000
  6.097193E-0001 -8.679329E-0002
  1.678630E+0000  1.256889E+0000
 -2.703201E+0000 -1.469239E+0000
 -1.207064E-0001 -1.830836E+0000
  1.081039E+0000  1.163386E+0000
  3.759670E+0000  2.371740E+0000
 -3.566935E+0000 -1.555877E+0000
 -1.884991E-0001 -3.265812E+0000
  2.937492E+0000  8.212510E-0001
  1.128140E-0001  1.486656E+0000
 -1.046014E+0000 -2.893789E+0000
  1.333804E+0000 -3.279057E+0000
  2.197737E+0000  1.529297E+0000
 -1.149703E+0000  5.573869E+0000
 -8.590651E-0001 -1.815542E+0000
 -3.220097E+0000 -1.277436E+0000
  5.526445E+0000 -1.290085E+0000
 -2.821170E+0000  5.947373E+0000
  9.302009E-0001 -3.716808E+0000
 -4.620823E-0001 -2.006227E+0000
  1.670123E+0000 -4.073813E-0001
  4.871074E-0001 -8.911607E-0002
 -3.359035E+0000  4.680177E-0001
  2.985825E+0000 -1.817217E+0000
 -4.934224E-0001  3.989566E+0000
 -1.498237E+0000 -3.196505E-0001
  3.023175E-0001 -4.355276E+0000
  1.967577E+0000 -1.069984E+0000
  2.585767E+0000  2.385603E+0000
 -3.164110E+0000  6.532744E-0001
 -3.412467E-0001 -2.400379E+0000
  1.021335E+0000  8.223524E-0001
  1.272890E+0000 -1.205923E+0000
 -6.153968E-0001  2.547535E+0000
 -1.044520E+0000 -5.144974E-0001
 -1.013175E+0000 -1.398065E+0000
  1.221364E+0000 -2.440295E+0000
  2.441649E+0000  1.435222E+0000
 -1.523057E+0000  2.625537E+0000
 -2.517351E+0000 -9.801176E-0001
 -1.496043E+0000 -1.507619E+0000
  7.008501E-0001  8.730570E-0001
  1.109030E+0000  2.301487E-0001
 -6.896525E-0001 -1.157610E+0000
  3.503367E+0000 -3.309997E-0001
 -1.119389E+0000  3.394704E-0001
 -3.028722E+0000 -1.749941E+0000
  1.078352E+0000 -1.901927E+0000
  2.347467E+0000  1.283230E-0001
 -8.850479E-0001  1.593718E+0000
 -2.907749E+0000 -1.351513E+0000
  9.532428E-0001 -2.206773E+0000
  1.509128E+0000  1.364900E+0000
 -8.561027E-0001  3.866300E+0000
 -8.698435E-0001 -3.336382E+0000
  8.008097E-0001 -2.589818E+0000
  3.663162E+0000  1.027902E+0000
 -1.948649E+0000 -1.177194E-0001
 -1.030047E+0000 -3.376286E+0000
  2.214353E+0000 -2.480074E+0000
 -1.836081E+0000  1.168237E+0000
  2.481028E+0000  9.476927E-0001
 -6.039008E-0001 -3.001566E-0001
 -1.263087E+0000 -1.641574E+0000
  5.911366E-0001 -1.554519E+0000
  7.871776E-0001  9.194192E-0001
 -7.204828E-0002  1.882659E+0000
 -1.640446E+0000  9.584807E-0001
 -1.145920E+0000 -1.913502E+0000
  2.842164E-0001 -2.519689E+0000
  1.120686E+0000  6.665857E-0001
  5.446372E-0001  1.177455E+0000
 -2.442655E+0000  1.451665E+0000
  4.785586E-0002 -1.504211E+0000
 -6.542279E-0001 -8.805677E-0001
  2.910491E+0000  1.311872E+0000
 -1.582694E+0000  2.945297E+0000
 -1.405362E+0000 -3.531215E+0000
  7.572730E-0001 -3.687464E+0000
  1.729418E+0000  2.453011E+0000
 -7.050700E-0004  8.403528E-0001
 -4.175803E+0000 -1.228542E+0000
  3.923316E+0000 -1.939932E+0000
  5.980533E-0001  2.638498E+0000
 -2.132265E+0000  1.903571E+0000
 -2.943920E+0000 -2.540607E+0000
  1.357715E+0000 -4.790622E+0000
  2.393002E+0000  4.342992E+0000
 -1.524409E+0000  3.043365E+0000
 -3.371532E+0000 -2.333905E+0000
  1.361039E+0000 -4.067250E+0000
  2.919979E+0000  3.315120E+0000
 -2.012348E+0000  3.703597E+0000
 -3.045695E+0000 -2.782297E+0000
  8.977002E-0001 -3.080062E+0000
  3.199772E+0000  3.485213E+0000
 -1.434665E+0000  3.845008E+0000
 -2.595078E+0000 -3.827784E+0000
  8.786010E-0001 -1.352168E+0000
  1.109977E-0001  3.480974E+0000
  3.861509E-0001  5.946129E-0002
 -2.912796E+0000 -1.553222E+0000
  2.153354E+0000 -3.818821E+0000
  1.997011E+0000  8.337734E-0001
 -1.585584E+0000  1.661651E+0000
 -1.627358E+0000 -2.967661E+0000
  1.915109E+0000 -3.045051E+0000
  2.666651E+0000  7.145156E-0001
  1.020950E+0000  5.267170E+0000
 -3.372236E+0000  4.007119E-0001
 -2.343980E+0000 -1.278541E+0000
  5.897607E+0000 -1.213752E+0000
 -3.912737E-0001  4.343058E+0000
 -2.120953E+0000 -4.890134E-0001
 -3.200802E-0001 -4.098965E+0000
  5.297010E+0000 -2.186614E+0000
 -9.261567E-0001  5.349164E+0000
 -1.119435E+0000  4.735003E-0002
 -1.993487E+0000 -2.959061E+0000
  3.198138E+0000 -1.575592E+0000
  1.372778E+0000  1.759598E+0000
 -3.784743E+0000  1.386590E+0000
 -5.910251E-0001 -2.762611E+0000
  2.174381E+0000 -1.318250E+0000
 -2.213323E+0000  4.816872E+0000
 -6.263002E-0001  1.030365E+0000
  3.616714E-0001 -3.711841E+0000
  1.940424E+0000 -3.212156E-0001
 -1.213271E+0000  3.274082E+0000
 -2.369415E+0000 -1.148428E+0000
 -1.290482E+0000 -3.642322E+0000
  3.780158E+0000 -8.462832E-0002
 -2.522357E+0000  3.388991E+0000
 -2.326921E+0000 -3.298976E-0001
  1.125910E+0000 -3.020260E+0000
  8.319426E-0001  2.223992E+0000
 -2.285569E+0000  2.841446E+0000
 -2.665463E+0000 -1.490347E+0000
  4.106082E+0000 -1.005130E+0000
  1.423134E+0000  2.547885E+0000
 -2.838404E+0000  4.972543E-0001
 -1.303225E+0000 -3.129707E+0000
  2.470548E+0000 -2.107347E-0001
 -3.609177E-0001  1.285049E+0000
 -1.662226E+0000  8.160570E-0001
  1.004341E+0000 -2.494239E+0000
  3.628912E+0000 -7.897928E-0001
  5.600552E-0001  9.318956E-0001
 -2.697936E+0000 -7.279661E-0001
  9.243019E-0001 -1.555667E+0000
  4.300975E-0001  2.074042E+0000
  2.900696E+0000  8.613665E-0001
 -3.895304E+0000 -6.960349E-0001
  1.217644E+0000 -1.592927E+0000
  2.272714E+0000  3.075793E+0000
 -6.809143E-0001  2.239089E+0000
 -4.369071E+0000  2.566552E-0002
  1.790882E+0000 -4.745213E+0000
  1.466382E+0000  9.882173E-0001
  1.782725E+0000  2.241579E+0000
 -3.606040E+0000  2.900581E-0001
 -6.218225E-0001 -7.703780E-0001
  1.550124E+0000  2.492245E+0000
  1.488578E+0000  2.924299E+0000
 -2.701286E+0000  2.393280E+0000
  1.484327E+0000 -8.967015E-0001
 -2.963357E-0001 -7.657463E-0001
 -3.612145E-0001 -5.202804E-0001
 -8.627477E-0001  2.986842E-0001
 -7.328480E-0003 -2.059874E+0000
  2.045888E+0000  2.845318E-0001
 -7.415511E-0002  4.107173E-0001
 -1.812024E+0000 -6.978138E-0001
  2.118054E+0000 -3.707873E+0000
  1.868521E+0000  4.853557E-0001
  1.620509E+0000  1.609454E+0000
 -2.697934E+0000 -5.357608E-0001
  1.908832E+0000 -1.022519E+0000
 -1.229990E+0000  1.770471E+0000
 -5.836937E-0001  4.805859E-0001
  1.243305E-0001 -2.163813E+0000
  2.049227E+0000  1.580107E+0000
 -6.460587E-0001  1.344296E+0000
 -2.629581E+0000 -1.149295E+0000
  1.159717E+0000  6.186448E-0001
  9.901560E-0001  1.068422E+0000
 -7.171769E-0001  1.114834E+0000
 -1.346871E+0000 -9.674750E-0001
  1.730779E+0000 -7.437059E-0001
  2.326912E-0001  3.226458E+0000
 -4.139689E+0000  4.250464E+0000
  3.931214E-0001 -2.065560E+0000
  6.610722E-0001 -5.016317E-0001
 -8.150925E-0001  2.276977E+0000
 -2.233309E+0000 -1.950976E+0000
 -1.324490E+0000 -2.878277E+0000
  2.182034E+0000  1.746285E+0000
  2.081321E+0000  1.056647E+0000
 -1.731516E+0000 -1.591094E+0000
  1.206228E-0001 -8.799838E-0001
  2.207922E+0000  5.253361E-0001
 -4.472039E-0001 -4.393337E-0001
 -1.387722E+0000 -7.022088E-0002
  1.137886E+0000 -1.667403E+0000
  1.380233E+0000  9.743186E-0001
  8.393255E-0001  2.199291E+0000
 -1.034955E-0001  2.561105E-0001
  7.731407E-0001  5.785612E-0001
 -1.089963E+0000  2.104706E-0001
 -1.765535E+0000  8.866018E-0001
  1.756722E+0000 -2.075699E+0000
 -1.294490E+0000  6.515796E-0001
  2.429831E+0000 -3.296292E-0001
 -4.511520E+0000 -5.288779E-0001
  4.483752E+0000 -2.053062E+0000
 -1.398203E-0001  1.385231E+0000
 -8.694525E-0001  2.217263E+0000
 -7.542062E-0001 -3.435172E+0000
  2.410572E+0000  2.044481E+0000
  1.861226E+0000  3.717623E+0000
 -4.558178E+0000  1.602400E+0000
 -7.218469E-0001 -4.429069E+0000
  1.375103E+0000  6.453819E-0001
 -1.518291E+0000  1.647142E+0000
 -1.761270E+0000 -2.371460E+0000
  4.514965E-0001 -1.522689E+0000
  7.737873E-0001  9.292460E-0001
  1.083305E+0000  9.215500E-0001
 -1.826372E+0000 -5.977842E-0001
 -1.148938E+0000 -1.437399E+0000
  3.644638E+0000  3.830049E-0001
  1.052256E+0000  2.732701E+0000
 -3.186139E+0000  4.537690E-0001
 -7.714512E-0001 -2.510888E+0000
  1.872671E+0000 -3.460317E+0000
  1.713661E+0000  4.763928E+0000
 -3.338311E+0000  3.280897E+0000
 -1.489941E+0000 -1.234852E+0000
 -8.818804E-0001 -3.423455E+0000
  4.124942E+0000  2.017756E+0000
 -2.163246E+0000  3.300972E+0000
 -3.719394E+0000 -9.053941E-0001
  2.479698E+0000 -5.462257E+0000
  2.748379E+0000  1.563041E+0000
 -1.981088E+0000  2.580186E+0000
  1.225272E+0000 -1.346849E+0000
 -1.075941E+0000  3.497290E-0001
  1.690243E+0000 -6.669208E-0001
 -1.477913E+0000  2.397277E+0000
  1.938233E+0000 -2.897100E+0000
 -2.783869E+0000  5.899983E-0001
  2.565047E+0000 -3.783656E-0001
 -2.857539E-0001  1.555024E+0000
  7.417128E-0001 -2.481024E+0000
  4.353409E-0001  5.524023E-0002
  1.960754E+0000 -2.909422E-0001
 -1.372842E-0001  2.654127E+0000
 -1.894545E+0000 -4.728122E-0002
  1.630023E+0000 -2.812589E+0000
 -9.252157E-0003  1.268780E+0000
 -4.444343E-0001  1.263091E+0000
  3.356622E+0000  1.819982E-0001
 -3.739891E+0000  7.182362E-0001
  2.607550E+0000 -2.567936E-0001
 -2.758377E+0000  3.208059E+0000
  2.577181E-0001 -1.341563E-0001
 -1.873219E+0000 -4.340796E+0000
  4.853988E+0000  2.286905E-0001
 -5.535818E-0001  3.443490E+0000
 -1.057589E+0000 -4.303680E-0001
 -1.817842E+0000 -2.567450E+0000
  5.629432E+0000 -1.663329E+0000
  2.130947E+0000  3.748813E+0000
 -3.664302E+0000  1.059263E+0000
 -1.688062E+0000 -2.469307E+0000
  8.712090E-0001 -1.862355E+0000
  1.278383E+0000  2.688832E+0000
 -2.106037E+0000  1.801012E+0000
 -3.263204E+0000 -7.255772E-0001
  3.659985E+0000 -1.178817E+0000
 -9.193994E-0001  1.594768E+0000
 -6.172317E-0001  2.287628E+0000
 -2.203065E+0000 -1.006523E+0000
  2.601029E+0000 -2.061139E+0000
  1.596759E+0000  2.509281E+0000
 -1.825895E+0000  1.957937E+0000
 -1.844384E+0000 -3.470055E+0000
  3.650159E+0000  2.995852E-0001
 -8.282977E-0001  2.224715E-0001
 -2.502085E+0000  8.922845E-0002
  3.480069E-0001 -1.088685E+0000
  2.206109E+0000 -8.214047E-0001
  5.981790E-0001  2.079246E+0000
  5.066200E-0002  1.402797E+0000
 -4.584312E-0002 -1.969877E+0000
  5.754109E-0001 -6.597290E-0001
  1.726508E+0000  8.094543E-0001
  5.398511E-0001  1.626182E+0000
 -4.850217E-0001  8.750024E-0001
 -1.160304E+0000 -2.954439E+0000
  2.398539E+0000  4.339390E-0001
  1.987061E+0000  1.918665E+0000
 -4.568113E+0000  1.739331E+0000
 -1.811520E-0001 -2.241420E+0000
  3.199255E+0000  2.352004E+0000
 -1.987112E+0000  1.247627E+0000
 -3.746072E-0001 -1.609640E+0000
  1.801387E+0000  4.067569E-0001
  2.495193E+0000 -2.903018E-0001
 -1.770165E+0000  1.150432E+0000
 -1.254858E+0000  9.387943E-0001
 -5.976469E-0001  7.284787E-0002
  2.674314E-0001 -6.438847E-0001
 -1.043227E+0000  3.274270E+0000
 -2.582027E-0001 -5.475379E-0001
 -2.247895E-0001 -2.396212E+0000
  5.765162E+0000  2.765276E-0002
 -1.356453E+0000  4.818082E+0000
 -4.590421E+0000 -1.993517E+0000
  2.031215E+0000 -3.717889E+0000
  3.117822E+0000  2.420815E+0000
 -2.719552E+0000  1.562698E+0000
 -1.415346E+0000 -1.486916E+0000
  1.749271E+0000 -2.836882E+0000
  1.502895E+0000  4.486591E+0000
 -3.170319E+0000  2.574972E+0000
 -1.891534E+0000 -1.176496E+0000
  1.797741E+0000 -7.404559E-0001
  6.304989E-0001 -4.023295E-0001
 -3.890021E+0000  2.117835E+0000
  3.003213E+0000 -2.775881E+0000
 -2.740437E+0000  8.393753E-0001
  4.124153E+0000 -1.275825E+0000
 -8.885007E-0001  4.395945E+0000
 -2.613671E+0000  2.527073E-0002
  2.268303E+0000 -2.698684E+0000
 -9.151748E-0005  3.739711E+0000
  1.573376E-0001 -2.143947E+0000
  5.894183E-0001 -6.304033E-0001
  1.226276E+0000 -1.358429E-0001
 -2.745055E-0001 -4.896597E-0001
 -1.462755E+0000  8.564433E-0001
  2.362475E+0000 -7.543601E-0001
 -3.240077E+0000  1.394711E+0000
  2.270845E+0000 -1.836186E+0000
 -2.114508E+0000  3.979656E-0001
  1.217696E+0000 -5.215173E-0001
 -1.904290E+0000 -4.090587E+0000
  2.602450E-0001  9.153431E-0001
 -2.698314E-0001  6.398548E-0001
 -1.398960E+0000  2.519460E+0000
  2.158943E-0001 -2.912446E+0000
 -1.619357E-0001 -1.502651E+0000
 -1.548243E+0000  4.732380E+0000
 -9.548165E-0001 -1.027141E+0000
  2.947954E-0001 -1.787368E+0000
 -5.123257E-0001  2.830532E+0000
  1.770234E+0000 -8.189932E-0001
 -1.164839E+0000 -9.529203E-0001
  2.419770E+0000 -1.021134E+0000
  6.572804E-0001 -1.400016E-0001
 -6.228883E-0001  3.470176E+0000
  3.901541E-0001 -3.128795E+0000
 -1.037585E+0000  1.802222E-0001
 -1.276587E+0000  3.911275E-0001
 -1.861441E+0000 -1.422611E+0000
  8.146047E-0001 -6.833332E-0001
  1.605065E+0000 -2.475788E-0001
 -3.588253E+0000  2.806373E-0001
  3.636122E+0000 -2.025063E+0000
 -3.375356E-0001 -1.012732E-0001
  4.101779E-0001  1.289384E+0000
  9.577349E-0001 -2.153759E+0000
 -3.485294E-0001  1.760168E+0000
 -1.083249E-0001  1.402715E+0000
  1.186399E+0000 -2.345861E-0001
 -2.152446E+0000  2.376767E+0000
  1.070752E+0000  3.080564E-0001
 -6.919191E-0001  1.316448E+0000
  7.205424E-0001 -2.121708E+0000
 -7.784217E-0003  2.448344E+0000
 -5.339304E-0002  9.246562E-0001
 -1.053059E-0001 -8.901304E-0001
 -5.467470E-0001  2.463098E+0000
  8.335578E-0001 -3.795638E+0000
  7.571225E-0001  1.750509E-0001
  1.259716E+0000 -1.420895E+0000
  7.943828E-0001  1.721641E+0000
  1.424376E+0000  6.985663E-0001
 -3.630472E+0000  3.953553E-0001
  3.159745E+0000 -1.998993E+0000
  1.996039E+0000 -9.695622E-0001
  1.849300E+0000  7.937289E-0001
 -2.222702E+0000  4.657336E-0001
  1.278014E+0000  5.609735E-0001
 -1.248762E+0000  1.200347E+0000
 -1.604048E+0000 -1.120372E+0000
  9.631766E-0001 -1.409674E+0000
  1.124225E+0000 -2.540315E-0001
  9.557920E-0001  3.755977E+0000
 -2.621500E+0000  6.481402E-0001
 -2.073217E+0000 -1.236703E+0000
  2.106962E+0000 -2.778280E+0000
  1.492204E+0000 -6.564598E-0001
 -1.186868E+0000  1.016078E+0000
  4.412580E-0001  1.034082E+0000
 -2.022167E+0000  1.169251E+0000
  2.868016E+0000 -4.118911E-0001
  4.440134E-0002  2.024035E+0000
  3.522611E-0001 -1.544175E+0000
 -2.194463E+0000 -5.763854E-0001
  1.654108E+0000 -1.570625E+0000
  1.464801E-0001  1.344575E+0000
 -1.859657E+0000  1.034746E+0000
  1.221012E+0000 -1.781831E+0000
  1.522806E+0000  1.168718E+0000
 -1.305600E+0000  3.967191E-0001
  4.390423E-0001 -2.933874E+0000
  1.064488E+0000  2.807031E-0001
  3.762448E+0000  4.547369E-0001
 -3.128189E+0000 -2.954307E-0001
  7.727458E-0002 -2.345715E+0000
  1.331541E+0000 -8.774989E-0001
 -1.062626E+0000  1.002915E+0000
  3.123105E-0001  1.180299E+0000
 -5.881339E-0001  4.181450E-0001
 -1.258157E+0000  1.023419E+0000
  4.974513E-0001 -2.036946E+0000
  1.193978E+0000  7.288947E-0001
  5.092080E-0001 -1.534532E+0000
 -1.590789E+0000 -2.841494E+0000
  3.139275E+0000 -1.803008E+0000
  8.091238E-0001  3.471090E+0000
 -3.679395E+0000  1.262903E+0000
 -1.004835E+0000 -3.339522E+0000
  3.719015E+0000 -2.089679E+0000
  1.704880E+0000  2.967432E+0000
  5.458884E-0001  2.777964E+0000
 -4.203612E+0000 -2.439748E+0000
  2.416262E+0000 -1.932716E+0000
  2.100432E+0000  2.637790E-0001
 -2.974523E-0001  2.079270E+0000
 -4.389460E-0001  5.715120E-0001
 -4.439747E-0001 -1.458702E+0000
  3.616210E+0000  4.950418E-0001
  1.437766E+0000  2.536408E+0000
 -4.834202E+0000  2.921592E+0000
  2.137813E+0000 -2.510412E+0000
  1.754645E+0000 -1.553116E+0000
  3.076066E-0001  3.004995E+0000
 -1.194122E+0000  2.990466E-0001
 -4.023812E+0000 -1.952567E+0000
  4.315181E+0000 -1.179038E+0000
  5.235164E-0001  2.530868E+0000
 -1.046595E+0000  3.594437E-0001
 -1.310351E+0000 -2.918411E-0001
  1.737441E+0000  8.665412E-0001
  1.644238E+0000  2.755111E+0000
 -3.647930E+0000  9.883238E-0001
 -3.049849E+0000 -1.212110E+0000
  2.300893E+0000 -2.454704E+0000
  1.937547E+0000  4.728305E+0000
 -4.718570E+0000  8.188051E-0002
  1.154348E+0000 -4.210742E+0000
  3.185350E+0000 -7.556696E-0001
 -8.283985E-0001  3.737414E+0000
 -2.345693E-0001  5.183669E-0001
 -3.298561E+0000 -2.615278E+0000
  1.471683E+0000 -2.452325E+0000
  2.640584E+0000  3.323311E+0000
 -2.041063E+0000  8.563315E-0001
 -3.539970E+0000 -1.606328E+0000
  8.131222E-0001 -1.858547E+0000
  1.565970E+0000  1.049218E+0000
 -4.104953E-0001  2.044945E+0000
 -4.677816E-0001  2.778325E-0001
 -8.000011E-0001  6.655371E-0001
  9.573219E-0001  3.270165E-0001
 -1.499607E+0000  3.253180E-0001
  2.798599E+0000 -8.027016E-0001
 -3.203603E-0001  1.665949E+0000
 -1.102085E+0000  1.726344E+0000
 -2.650260E+0000 -1.750740E+0000
 -3.359630E-0001 -2.106281E+0000
  2.171856E+0000  6.313387E-0001
  3.802114E-0001  1.246574E+0000
 -2.614610E+0000  2.843377E-0001
  2.179902E+0000 -1.212195E+0000
  1.341805E+0000  4.987202E-0001
 -2.712468E+0000  2.400196E-0001
  1.924634E-0001 -2.050876E+0000
  1.249188E+0000 -1.599797E-0001
  1.327740E-0001  1.623991E+0000
  3.516244E-0001 -7.865052E-0001
 -1.338055E+0000 -6.057192E-0001
  1.230425E+0000  6.102713E-0001
 -8.137264E-0001 -1.309064E+0000
  4.130931E-0001 -1.804421E+0000
  3.347392E+0000  9.274111E-0001
 -1.882597E+0000  2.406056E+0000
 -3.191926E+0000 -9.799686E-0001
  1.411156E+0000 -4.347247E+0000
  2.542493E+0000  1.190075E+0000
 -1.340821E+0000  2.304413E+0000
 -8.986232E-0001 -2.401588E+0000
 -1.477657E+0000 -1.070116E+0000
  4.566982E+0000  4.204136E-0001
 -3.507235E+0000  3.550075E+0000
 -2.039143E+0000 -2.989116E+0000
  6.716714E-0001 -1.877973E+0000
  4.011484E+0000  6.693007E-0001
 -3.369557E+0000  2.151895E+0000
  5.002161E-0001 -2.976250E+0000
  3.514810E+0000 -2.628548E+0000
  8.775896E-0001  3.286618E+0000
  1.061953E+0000  4.616821E+0000
 -1.905279E+0000 -2.834774E+0000
  3.956097E+0000 -2.652539E+0000
  1.128678E+0000  9.660073E-0001
 -3.431231E+0000  3.156705E+0000
 -1.248018E+0000 -2.692630E+0000
  9.202427E-0001 -1.120919E+0000
  2.553474E+0000  2.607718E+0000
 -3.333044E+0000  1.864379E+0000
 -5.396504E-0002 -1.137090E+0000
  4.053433E+0000 -1.405792E+0000
  5.277340E-0001  4.248889E+0000
 -4.008148E+0000  1.178837E+0000
 -1.162339E+0000 -1.854952E+0000
 -5.979921E-0001 -4.710506E-0001
 -5.358917E-0001  3.603601E+0000
  3.137106E-0002 -5.627351E-0002
 -2.228890E+0000 -1.013093E+0000
  2.798840E+0000 -1.774446E+0000
  4.812893E-0001  2.961418E+0000
 -1.178075E+0000  1.507204E+0000
 -6.914157E-0001 -2.109406E+0000
  5.903988E-0001 -1.181700E+0000
  2.881876E+0000  1.231469E+0000
 -2.956336E+0000  1.562464E+0000
  1.439116E+0000 -2.321613E+0000
  2.136033E+0000 -1.563786E-0003
 -8.389383E-0001  5.969011E-0001
  5.470544E-0001 -1.957284E+0000
  2.178009E+0000 -1.567605E+0000
 -5.565447E-0001 -1.404695E-0001
  2.388283E-0001  1.643836E+0000
  1.390856E+0000 -8.515501E-0001
  1.043806E+0000  2.577261E+0000
 -1.311060E+0000  1.481538E-0001
 -1.488386E+0000 -6.177382E-0001
  8.972259E-0001 -1.557028E+0000
  2.972700E+0000  2.254210E-0001
 -2.240157E+0000  1.029676E+0000
 -9.368994E-0002  1.872318E+0000
 -1.897534E+0000 -1.751637E+0000
  9.384345E-0001 -1.407875E-0001
  1.419512E-0001 -3.984425E-0001
 -1.718554E-0001  7.344251E-0001
 -4.788937E-0001 -6.104579E-0001
 -9.094802E-0001  7.045289E-0001
 -1.847190E+0000  5.045750E-0001
 -2.796458E-0001 -6.037013E-0001
  2.010741E+0000 -2.494987E+0000
 -2.528074E-0001  4.005995E-0001
  3.567505E-0001  1.992345E+0000
 -1.111823E+0000  4.408246E-0001
 -1.528723E+0000 -2.668799E+0000
  1.261212E+0000  1.736470E-0001
 -2.750877E-0001  1.598641E+0000
 -1.535317E+0000 -1.772977E-0001
 -2.797085E-0001  1.232328E+0000
  2.185093E+0000 -3.653921E+0000
  5.445771E-0003  7.390744E-0001
  1.280505E+0000  1.189844E+0000
 -3.428902E+0000  1.781228E-0001
  2.139897E+0000 -2.289364E+0000
  1.514856E+0000  2.312247E+0000
 -4.628857E-0001 -1.387674E+0000
 -3.381530E+0000 -6.274942E-0001
  2.614421E+0000 -3.446967E+0000
  1.438103E+0000  1.392119E+0000
 -8.087971E-0001 -6.972816E-0001
  1.192334E+0000  6.230820E-0001
 -5.934791E-0001 -9.396057E-0001
 -1.872198E-0001 -8.848056E-0001
  2.559413E-0001 -5.909236E-0001
 -1.546399E+0000  1.652225E+0000
  1.494550E+0000 -1.959858E+0000
  1.169017E-0001  1.132697E+0000
 -1.183825E+0000 -6.303328E-0001
  1.932699E-0001 -1.805743E+0000
  7.349394E-0001 -1.004808E-0001
  1.141367E+0000  1.277971E-0001
 -1.943233E+0000  2.301529E+0000
  5.048597E-0001 -8.173365E-0001
  3.453271E+0000  7.429285E-0001
 -6.472373E-0001  1.620114E+0000
 -3.002262E+0000 -1.272027E+0000
  2.857192E+0000 -1.857905E+0000
  3.634219E-0001  2.686638E+0000
 -2.122887E+0000  1.725033E-0001
  1.687723E-0002 -4.475670E+0000
  2.039750E+0000 -4.796392E-0001
  2.211069E+0000  2.655264E+0000
 -8.843765E-0001  5.951246E-0001
 -3.205470E+0000 -1.045192E+0000
  3.179914E+0000 -2.097723E-0001
  6.425303E-0001  1.102160E+0000
 -1.309445E+0000 -1.750428E-0001
 -3.685181E-0001 -7.403432E-0002
  8.691162E-0001  3.467207E-0002
 -9.673716E-0001  1.003308E+0000
  1.322788E+0000 -9.566895E-0001
  9.312661E-0001 -4.165958E-0001
 -4.634469E+0000  5.140018E+0000
  2.619001E+0000 -1.407070E+0000
  1.859688E+0000  7.325530E-0001
  1.784201E-0001  1.651816E+0000
 -1.649023E+0000 -1.113489E+0000
  8.296521E-0001 -5.322637E-0001
  1.227671E+0000 -1.063881E+0000
 -1.612462E+0000  1.797236E+0000
  4.087537E-0001 -1.019230E+0000
 -3.469754E+0000 -5.685069E-0001
  4.555471E+0000 -1.722413E+0000
 -8.964428E-0001  4.043835E+0000
 -3.070260E+0000 -2.315851E-0001
  8.438995E-0002 -1.268383E+0000
  7.943299E-0001  1.429074E+0000
  1.160497E+0000  1.724921E+0000
 -9.083678E-0001 -1.082605E+0000
  3.544284E-0001 -2.129367E+0000
 -1.617656E+0000  5.834084E-0001
  1.045372E+0000 -1.762860E+0000
  1.777613E+0000  1.134157E+0000
 -1.065559E+0000  1.838743E+0000
  8.306357E-0001 -6.014408E-0001
 -2.046991E+0000 -7.058699E-0002
  4.380305E+0000 -7.126175E-0001
 -2.999703E+0000  2.188737E+0000
  1.168438E+0000 -1.270242E+0000
 -1.558461E+0000  9.690619E-0001
 -3.287793E-0001 -2.503906E-0001
 -9.633698E-0001 -1.546094E+0000
  1.907910E+0000 -1.844239E-0001
 -2.181458E+0000  2.862567E+0000
 -1.119115E+0000  1.284670E+0000
  5.490170E-0001 -3.504422E+0000
  2.386025E+0000  6.552354E-0001
  1.692852E-0001  4.985614E+0000
 -1.272549E+0000 -4.728304E-0001
 -2.559535E+0000 -1.229534E+0000
  5.462774E+0000 -1.098717E+0000
 -1.011417E-0001  3.205048E+0000
 -1.305015E+0000  2.214274E+0000
  9.669832E-0001 -2.732182E+0000
 -9.559700E-0001  8.474369E-0001
  2.814813E+0000  6.623042E-0001
 -1.184551E+0000  1.240978E+0000
  5.700070E-0001 -2.281772E+0000
  1.831208E+0000 -2.984736E+0000
  7.244828E-0001  3.332787E+0000
  2.685632E+0000  4.266970E+0000
 -7.512312E+0000 -1.604900E+0000
 -1.739517E+0000 -5.192549E+0000
  5.211848E+0000  1.876291E-0001
 -5.785401E-0001  6.085757E+0000
 -3.794590E+0000  1.387773E+0000
 -7.491888E-0001 -9.461541E-0001
  2.293597E+0000 -2.959647E+0000
 -1.175943E+0000  1.993454E+0000
  4.643844E-0001  1.493803E+0000
 -5.816130E-0001 -2.816954E+0000
 -4.202668E-0001 -1.100667E+0000
  3.090765E+0000 -1.159532E-0001
 -1.308428E+0000  1.637106E+0000
 -1.992936E+0000 -2.948297E-0001
  3.803060E+0000 -3.914141E-0001
 -5.909809E-0001 -3.002700E-0002
 -6.000492E-0001  1.567787E+0000
 -9.987643E-0001 -1.165841E+0000
  4.278500E-0002 -8.650726E-0001
  1.444082E+0000 -2.263760E+0000
 -7.131246E-0001  3.743530E-0001
  1.589617E+0000 -2.062621E+0000
  8.432988E-0001  2.714856E+0000
  1.430887E-0002  2.259874E+0000
 -7.574767E-0001  1.299582E+0000
 -7.801080E-0001 -2.520496E+0000
 -7.821339E-0001 -1.668317E-0001
  1.097303E+0000  1.358041E+0000
 -2.297293E+0000  1.791351E+0000
 -1.690982E-0001  1.619916E-0001
  1.004294E+0000 -2.191612E+0000
  6.781147E-0001  2.521453E+0000
 -1.367541E+0000 -1.040708E-0001
  5.120469E-0001 -1.233084E-0001
  6.254179E-0001 -7.439760E-0001
 -2.047377E+0000 -1.085329E+0000
  2.816359E-0001 -1.623950E+0000
 -5.474039E-0001  1.086307E+0000
  1.916401E+0000  1.383595E+0000
 -2.085384E+0000  6.223738E-0001
 -3.543334E-0002  9.703325E-0001
  2.175718E+0000  1.263436E+0000
 -1.770744E+0000  1.098175E+0000
  4.085582E-0001 -1.443955E+0000
  1.788733E+0000  9.905187E-0001
  1.562314E+0000  2.499034E+0000
 -1.428914E+0000  1.293324E+0000
  3.329884E-0001 -2.961364E+0000
  9.322070E-0001 -1.553941E+0000
  3.526017E+0000  1.493063E+0000
 -2.654218E+0000  2.844412E+0000
 -1.354165E+0000 -2.093232E+0000
  2.245137E+0000 -3.764592E+0000
  8.887107E-0001  1.949662E+0000
  2.700335E+0000  2.503452E+0000
 -5.097922E+0000  1.684796E+0000
  1.401802E+0000 -5.187570E+0000
  1.232167E+0000  2.158618E-0001
  7.400211E-0001  3.545224E+0000
 -1.682425E+0000  3.499490E+0000
 -1.866421E+0000 -2.813532E+0000
  1.906645E+0000 -3.642682E-0001
 -9.570526E-0001 -1.859920E+0000
  4.278309E-0001 -1.812233E-0001
  1.322197E+0000 -1.152378E+0000
  7.076128E-0001  7.927641E-0001
 -7.982802E-0001 -9.522301E-0002
 -5.867974E-0001 -1.097919E+0000
  7.751469E-0001 -4.392685E-0002
 -9.845167E-0002  7.166940E-0001
 -1.726039E+0000 -1.986331E-0002
 -1.250174E+0000 -6.239280E-0001
  6.948100E-0001 -1.502614E-0001
  1.858705E+0000  9.208548E-0002
 -3.499149E-0001  1.955246E+0000
 -2.325106E+0000  1.942880E+0000
 -9.009606E-0001 -7.557070E-0001
 -1.844673E+0000 -1.793286E+0000
  3.878301E+0000 -1.599725E+0000
 -1.389025E+0000  5.199805E+0000
 -2.357756E+0000 -8.048624E-0001
  1.602773E+0000 -7.116907E+0000
  4.331133E+0000  2.274317E+0000
  3.382313E+0000  5.150360E+0000
 -5.107345E+0000 -6.958994E-0001
  1.378190E-0001 -6.251769E+0000
  6.097969E+0000 -6.197545E-0001
  6.208183E-0001  4.683568E+0000
 -5.057852E+0000  1.162647E+0000
  9.843764E-0001 -4.226642E+0000
  1.503759E+0000  1.472711E+0000
  5.928337E-0001  3.237642E+0000
 -2.369377E+0000  8.159507E-0003
 -7.069493E-0001 -1.816926E+0000
  2.125118E+0000  9.837722E-0001
  1.568606E+0000  2.859353E+0000
 -1.882575E+0000 -2.512192E-0001
 -3.999496E+0000  3.340096E-0001
  2.014078E+0000 -2.453650E+0000
 -2.204271E+0000  5.864232E-0001
  1.019109E+0000 -4.189796E-0001
 -4.622239E-0002  9.400076E-0002
 -2.601449E+0000  1.140712E+0000
  2.446574E+0000 -2.012362E+0000
 -7.268322E-0001 -2.892740E-0001
  2.445670E-0001 -1.482944E+0000
  7.798673E-0002 -3.861703E-0001
  1.466834E+0000 -3.376174E+0000
 -8.092600E-0001  1.043585E+0000
  2.099774E+0000  4.258946E-0001
 -2.429779E+0000  1.355379E+0000
  9.185299E-0001 -4.851277E+0000
  1.299836E+0000 -1.737691E-0001
  3.601372E+0000  8.306595E-0001
 -2.061584E+0000  2.004235E+0000
 -2.269254E+0000 -1.303445E+0000
  1.209404E+0000 -2.126838E+0000
  1.359750E+0000 -6.130784E-0001
 -2.208863E+0000  1.509380E+0000
  7.448119E-0001  3.364604E-0001
 -1.283552E+0000 -2.177105E-0001
  6.772384E-0001 -1.148710E+0000
  1.967785E+0000 -4.285978E-0001
 -8.483873E-0001 -1.352538E-0001
 -1.928163E+0000 -1.189640E+0000
 -5.477142E-0001 -5.700107E-0001
  2.616434E-0001 -9.724570E-0001
 -8.880332E-0001  9.472143E-0002
 -2.279578E+0000  8.360511E-0001
  7.591440E-0001 -1.959352E-0001
  8.601049E-0001 -6.822180E-0001
 -6.219935E-0001 -1.317702E+0000
 -2.108897E+0000  7.594098E-0001
  1.266038E+0000 -2.419081E+0000
  1.735048E-0001  1.966710E+0000
  1.447654E-0001 -5.772787E-0001
 -1.666173E+0000 -6.597746E-0001
  1.055654E-0001 -2.826706E+0000
  2.971996E+0000  5.164911E-0001
  9.087408E-0001  3.379117E+0000
 -3.656972E+0000  1.663656E+0000
 -1.446383E+0000 -5.856810E+0000
  3.930032E+0000 -4.931381E-0001
  3.251311E+0000  6.071949E+0000
 -3.640609E+0000  6.936511E-0001
 -3.162425E+0000 -5.382509E+0000
  4.564923E+0000 -3.013173E+0000
  2.911553E+0000  3.156194E+0000
 -3.114816E+0000  3.501681E+0000
 -4.536226E-0001 -3.945783E+0000
 -5.732526E-0003 -4.169120E+0000
  3.727296E+0000  2.683986E+0000
 -4.510050E-0001  1.283833E+0000
 -1.829065E+0000 -1.716707E+0000
  7.674169E-0001 -3.241409E+0000
  1.514258E+0000 -4.510878E-0001
  1.500878E+0000  1.852318E+0000
 -4.143173E-0001  2.475496E+0000
 -2.946706E+0000 -9.166100E-0001
  1.394599E+0000 -1.689352E+0000
  4.051702E-0001  1.648536E+0000
 -8.754825E-0002  2.717122E-0001
 -1.710591E+0000 -4.397164E-0001
  1.577075E-0001  9.671672E-0001
  3.651203E-0001  4.376871E-0001
 -2.911040E+0000  1.170051E+0000
  2.398799E-0001 -3.623655E+0000
 -8.028890E-0001 -1.139337E+0000
  2.358123E+0000  2.985573E+0000
  8.648718E-0001  5.664086E-0001
 -4.180854E+0000  2.312815E+0000
  1.939422E+0000 -2.047113E+0000
 -1.168562E+0000 -3.809284E-0001
  2.884614E+0000 -9.903224E-0003
 -1.014132E+0000  1.317382E+0000
 -1.819996E+0000 -8.721063E-0001
 -4.397179E-0001 -2.136812E+0000
  3.748841E+0000 -1.001961E+0000
 -1.468394E+0000  1.240752E+0000
  1.227079E+0000 -4.071762E-0001
 -2.313201E+0000 -2.378838E+0000
  2.264095E+0000 -5.196035E-0001
  5.431003E-0001  1.624679E+0000
 -2.435054E+0000  2.379856E+0000
  1.045536E+0000 -4.055061E+0000
 -1.324723E+0000  2.970250E-0001
  3.772316E+0000 -7.014273E-0001
 -1.999041E+0000  1.185990E+0000
  1.148797E+0000 -1.400338E+0000
  2.535475E-0002 -1.447388E+0000
  6.334352E-0001  2.110056E+0000
 -2.070615E+0000 -5.565470E-0001
 -8.494132E-0001 -1.157388E+0000
  1.131523E+0000  7.405617E-0001
 -4.705776E-0002 -3.045041E-0001
 -2.502634E+0000 -9.480355E-0001
  2.855415E+0000 -8.445583E-0001
  6.688421E-0001  8.305516E-0001
 -7.992080E-0001  1.340183E+0000
 -4.756549E-0001 -5.116976E-0001
 -7.371193E-0001  1.562038E+0000
  4.725170E-0001 -2.722967E+0000
  6.925560E-0001  1.780212E+0000
  9.772104E-0001 -1.474353E-0001
 -2.827426E+0000 -1.039241E+0000
  1.473649E+0000 -6.442793E-0001
  1.054081E+0000  1.613997E+0000
 -8.324178E-0001  2.697051E+0000
 -3.253560E+0000 -3.047597E+0000
  3.369170E-0001 -2.840220E+0000
  2.994493E+0000  4.948921E+0000
 -1.183456E+0000  1.098353E+0000
 -3.148174E+0000 -1.156438E+0000
  4.141911E+0000 -1.970433E+0000
  2.507481E-0001  1.604529E+0000
  6.244279E-0001  2.211510E+0000
 -1.031610E+0000  5.341116E-0001
 -1.109666E+0000  1.865089E+0000
  3.268653E+0000  2.709474E-0001
 -2.380032E+0000  1.565391E+0000
 -3.270548E-0001 -1.025748E+0000
 -7.836605E-0001 -1.723046E+0000
  1.137538E+0000  4.952214E-0001
  6.668876E-0002  2.426225E+0000
 -2.491390E+0000 -5.041940E-0001
 -1.672821E+0000 -1.269273E+0000
  4.204040E+0000  1.179299E-0001
 -2.256041E+0000  2.126880E+0000
 -9.175626E-0001 -1.439548E+0000
  1.670110E+0000 -1.641392E+0000
  3.491411E-0001  1.144382E+0000
  3.758181E-0001  1.658246E+0000
  1.170607E-0001 -6.880614E-0001
  5.586224E-0001 -8.946462E-0001
  7.128043E-0001 -2.096803E+0000
  3.040195E+0000 -9.118319E-0002
 -1.441207E+0000  2.234987E+0000
 -6.486328E-0002 -2.715377E+0000
 -2.070736E+0000 -2.084550E+0000
  4.444689E+0000 -2.826425E+0000
 -4.067606E-0001  3.288463E+0000
 -2.375638E+0000 -1.991927E-0001
 -2.335347E+0000 -2.408563E+0000
  2.432370E+0000  9.159104E-0002
 -7.795194E-0001  2.846503E+0000
 -9.136152E-0001  8.778590E-0001
 -4.823879E-0001 -7.243658E-0001
  9.195012E-0001  1.042941E+0000
  1.337910E+0000  1.638614E-0001
 -1.935628E+0000  1.817476E+0000
  6.438324E-0001 -6.100970E-0001
 -1.257378E+0000 -1.773377E+0000
  1.866085E+0000 -1.026056E+0000
 -1.099824E+0000  1.727885E+0000
 -2.246168E+0000  1.817983E+0000
  4.643824E-0001 -3.502322E+0000
 -3.342662E-0001  7.205177E-0001
  2.275759E+0000  2.358801E+0000
 -2.076185E+0000  1.993327E+0000
 -1.592221E+0000 -1.682141E+0000
  8.081610E-0001 -2.373378E+0000
  3.499344E+0000  1.898759E+0000
 -1.446197E+0000  2.666343E+0000
 -7.249250E+0000  1.534114E+0000
  2.897879E+0000 -6.606164E+0000
  4.582657E+0000 -1.449529E+0000
  1.046010E+0000  7.833809E+0000
 -3.472528E+0000 -1.212024E+0000
 -1.483669E+0000 -3.537268E+0000
  7.097254E+0000 -1.466400E+0000
 -2.100754E+0000  6.363237E+0000
 -3.284864E+0000 -2.175144E+0000
 -7.783611E-0001 -3.022460E+0000
  2.594428E+0000 -1.042157E+0000
 -2.438131E+0000  3.190460E+0000
 -1.678910E+0000  6.061713E-0001
 -6.361433E-0001 -1.161378E+0000
  2.016721E+0000 -2.103962E+0000
 -9.018690E-0001  1.464528E+0000
 -2.236219E-0001  2.716347E-0001
 -1.680537E+0000 -1.466914E+0000
  1.753514E+0000 -1.486914E+0000
 -6.227322E-0001  1.601617E+0000
 -6.730185E-0001  1.523224E+0000
 -1.827696E+0000 -2.677906E+0000
  2.109053E+0000 -1.738481E+0000
  1.531260E-0001  7.502987E-0001
 -1.861621E+0000  2.421624E+0000
  2.795034E-0001 -3.756317E+0000
 -8.658540E-0003 -2.592953E+0000
  9.838925E-0001  3.108039E+0000
 -3.004076E+0000  1.239575E+0000
 -1.556917E+0000 -1.014447E+0000
  1.286521E+0000 -1.971431E+0000
 -1.973496E+0000  1.213526E+0000
 -2.315229E+0000  4.161148E-0001
  7.998215E-0001 -1.985229E+0000
  8.691450E-0001 -6.358260E-0001
  1.037560E-0001  1.668984E+0000
 -1.311021E+0000  1.095760E+0000
 -1.145750E+0000 -8.052193E-0001
  1.617415E-0001 -1.423123E+0000
  9.202163E-0001 -1.281754E+0000
 -1.386461E+0000  1.666285E+0000
  1.319914E+0000 -1.557660E+0000
 -3.389141E+0000  6.218855E-0001
  1.073210E+0000 -8.199560E-0001
  1.309672E+0000  1.486011E+0000
  1.494524E+0000 -4.136445E-0001
 -2.636901E+0000 -1.226430E+0000
 -6.768865E-0002  4.848857E-0002
  2.960384E+0000  1.606417E+0000
  7.378523E-0001  7.024597E-0001
 -1.807487E+0000 -3.454455E-0001
  2.816396E+0000 -1.222411E+0000
 -3.713371E-0001  4.545339E-0001
 -1.221762E+0000  3.400262E+0000
 -1.620876E+0000 -1.596376E+0000
 -5.104107E-0001  3.404468E-0001
 -5.879895E-0001  2.029786E+0000
  9.923622E-0001  2.194422E+0000
 -4.391423E-0001 -4.221879E-0001
 -1.790965E+0000 -2.706112E-0001
  9.758926E-0001  1.539295E+0000
  2.199036E+0000 -3.845907E-0001
 -2.029152E+0000  2.584767E+0000
  5.223583E-0002 -6.905537E-0001
  3.160297E-0001 -8.471235E-0001
  3.486262E+0000  5.754032E-0001
 -2.196775E+0000  1.428722E+0000
 -2.918469E+0000 -6.078021E-0001
  1.481024E+0000 -4.335650E+0000
  1.825376E+0000  3.204591E+0000
 -1.340391E+0000  1.826576E+0000
 -1.695823E+0000 -1.512945E+0000
 -1.505511E+0000 -1.286758E+0000
  1.585293E+0000 -3.938430E-0001
  1.328986E+0000  1.850491E+0000
 -4.288071E+0000  2.441951E+0000
 -9.164107E-0001 -3.136214E+0000
  7.105771E-0001  2.112724E+0000
  1.047114E+0000  9.840785E-0001
 -3.204252E+0000 -6.452029E-0001
  4.478247E-0001 -2.608975E+0000
  2.980996E+0000 -9.501587E-0001
 -2.040899E-0001  3.890680E+0000
 -3.001510E+0000  8.379035E-0001
  1.325259E+0000 -2.832485E+0000
  6.451693E-0001  1.282268E+0000
 -1.958683E-0001  4.696126E+0000
 -2.084868E+0000 -3.016121E+0000
  2.627994E-0001 -1.752389E-0001
 -1.302792E+0000  2.502560E+0000
 -1.166581E+0000  5.723928E-0001
  9.214490E-0001 -3.224371E+0000
  1.819294E-0001  9.046788E-0001
  2.586404E-0001  2.093258E+0000
  5.427875E-0001 -1.125734E+0000
 -8.243015E-0001  4.914970E-0001
  1.519957E+0000 -7.154909E-0001
 -2.590500E+0000  1.718350E+0000
  2.235777E+0000 -4.801159E-0001
 -3.991566E-0001  3.587545E+0000
 -1.853306E-0001 -2.133516E+0000
 -1.611693E+0000 -1.561455E-0001
  4.669562E+0000  4.433359E-0001
 -1.855070E+0000  8.435670E-0002
 -1.673234E+0000 -9.324479E-0001
  2.160707E+0000 -2.393610E+0000
 -6.686245E-0001  2.987155E+0000
  2.220227E-0001  2.070591E+0000
 -2.552071E+0000 -3.006686E+0000
 -1.229006E-0003 -9.171048E-0001
  5.594016E+0000  8.395298E-0001
 -2.856637E+0000  3.831448E+0000
 -7.327498E-0001 -3.121102E+0000
  2.752751E-0001  1.369111E+0000
  3.827281E+0000  1.838686E+0000
 -3.333029E+0000  7.695895E-0001
 -2.524123E+0000 -7.986984E-0001
  4.081658E+0000 -1.012900E+0000
 -1.487070E+0000  1.243846E+0000
 -4.295377E-0001  5.335504E-0001
  4.680977E-0001 -1.852378E+0000
 -1.091109E+0000  1.943155E+0000
  8.202717E-0001  2.486927E+0000
 -1.948567E+0000 -8.418065E-0001
 -1.796566E+0000 -5.703445E-0001
  1.617165E+0000 -1.978549E+0000
 -3.599714E-0001 -8.951925E-0001
  1.468396E+0000  1.072628E+0000
 -1.791024E+0000 -1.171420E+0000
  1.648900E+0000  1.843095E-0002
  3.210976E+0000  7.062874E-0001
 -3.778967E+0000 -1.670174E+0000
  2.419044E+0000 -2.134688E+0000
 -4.395270E-0001  8.064463E-0001
  7.725815E-0001  2.686307E+0000
 -1.480336E+0000  3.248283E-0002
 -2.525895E+0000 -2.179404E+0000
 -7.644168E-0001  1.469632E-0001
  5.972719E-0001  3.051557E-0001
 -1.406837E+0000  5.818912E-0001
  7.668091E-0001 -6.207264E-0001
  5.194876E-0001 -3.455754E+0000
  2.623598E+0000  1.660201E-0001
 -4.188685E-0001  2.888328E+0000
 -1.256385E+0000 -6.803379E-0001
  2.625825E-0001 -1.919167E+0000
  2.167402E+0000  2.186092E+0000
 -5.323097E-0001  2.043587E+0000
 -3.815654E+0000 -2.835860E+0000
  4.937119E+0000 -5.023076E+0000
 -3.039896E-0001  1.729729E+0000
 -5.453716E-0001  1.488732E+0000
 -8.204794E-0001 -1.603748E+0000
 -1.471594E+0000 -1.530821E+0000
  2.787194E+0000  7.062005E-0002
 -8.216411E-0001  6.413801E-0001
 -3.839013E-0001 -3.165763E-0002
  8.175474E-0001 -1.026681E+0000
 -6.776640E-0001  2.279723E+0000
 -1.078340E+0000  1.347087E+0000
 -1.139599E+0000 -4.382069E+0000
  5.059844E-0001  9.411659E-0001
  2.825467E+0000  5.016212E-0001
 -4.203723E+0000  3.731093E+0000
 -1.363470E+0000 -4.842019E+0000
  2.624971E+0000 -2.671564E+0000
  1.259591E-0001  3.440679E+0000
 -6.459827E-0001  1.674711E+0000
 -1.782550E+0000 -2.992464E+0000
  2.936029E+0000 -4.179294E-0001
  1.056256E+0000  5.191307E+0000
 -3.830802E+0000  3.457492E+0000
  1.575008E+0000 -3.189532E+0000
  1.725682E+0000 -3.324707E-0001
  1.616524E+0000  1.878032E+0000
 -2.603251E+0000  7.432677E-0001
 -1.876777E+0000 -2.667723E+0000
  1.794253E+0000 -2.099200E+0000
  1.825213E+0000  3.829935E+0000
 -2.085764E+0000  4.076223E+0000
 -9.005098E-0001 -2.509474E+0000
  1.287292E+0000 -3.234553E+0000
  3.072348E+0000  1.554920E+0000
  1.077606E+0000  2.179405E+0000
 -4.668981E+0000 -2.773124E+0000
  4.178675E+0000 -1.485713E+0000
  4.604315E+0000  3.828857E+0000
 -6.796003E+0000  3.069761E+0000
 -7.875754E-0001 -5.714758E+0000
  1.919273E+0000 -2.803995E+0000
 -1.300449E-0001  2.784388E+0000
 -2.491931E+0000  2.471824E+0000
 -5.621945E-0001 -3.028176E+0000
 -5.168759E-0001  4.202062E-0002
  2.802274E+0000 -1.609569E-0001
 -1.801626E+0000  3.238923E+0000
  3.953434E-0001 -2.364156E+0000
 -1.063644E-0001 -5.316327E-0001
  6.657142E+0000 -7.086412E-0001
 -1.569167E+0000  5.068641E+0000
 -3.954286E+0000  2.808488E-0001
  3.220223E+0000 -2.393409E+0000
 -3.987764E-0001  1.655224E+0000
 -1.423292E+0000  1.990524E+0000
  3.195606E-0001  3.243557E-0001
 -1.082112E+0000 -5.743941E-0001
  2.097598E+0000 -4.487636E-0001
  1.402196E+0000  1.946214E+0000
 -1.663349E+0000  1.374808E+0000
 -1.665969E+0000 -2.655208E+0000
  2.387655E+0000 -1.544321E+0000
  1.289739E+0000  1.096931E+0000
 -2.387541E+0000  1.679833E+0000
 -1.945585E-0001  8.530649E-0001
  8.837007E-0001 -2.391314E+0000
  8.155909E-0001 -1.166710E-0001
 -1.192012E+0000  9.724772E-0002
  2.032176E+0000  2.253726E-0001
 -3.705020E-0001 -4.966291E-0001
  1.267910E+0000 -4.724978E-0001
  4.477997E-0001  1.013923E+0000
 -1.410572E+0000  1.792484E+0000
 -9.631355E-0001  2.548578E-0001
  2.658954E-0001 -8.042661E-0001
 -1.392705E-0001 -2.144827E-0001
  1.270266E+0000 -1.170561E+0000
 -2.047766E-0001  1.158117E+0000
  7.611436E-0001  1.834729E+0000
 -1.632537E+0000 -1.062914E-0001
  8.201556E-0003 -2.804409E+0000
  3.780498E+0000 -1.236222E+0000
 -2.713968E-0001  1.980373E+0000
  1.117684E+0000  1.353519E+0000
  9.122808E-0001 -1.591164E+0000
  2.606985E+0000  1.613355E+0000
 -9.320585E-0002  4.396329E-0001
 -3.813117E+0000 -2.227377E+0000
  1.938361E+0000 -2.491080E+0000
  2.242375E+0000  1.597146E+0000
 -3.286166E+0000  2.753945E+0000
  2.108265E+0000 -3.266319E+0000
 -2.300091E+0000 -2.872602E+0000
  4.040384E+0000 -1.581256E+0000
  1.090861E+0000  3.285468E+0000
 -1.899755E+0000  1.207584E+0000
 -4.459793E+0000 -3.170724E+0000
  2.452563E+0000 -3.876241E+0000
  4.479750E+0000  5.268348E+0000
 -4.719360E-0001  2.320119E+0000
 -4.374517E+0000 -9.972061E-0002
  4.006985E+0000 -3.490066E+0000
  2.930062E+0000  9.412885E-0001
 -3.100497E-0001  1.968990E+0000
 -4.095116E+0000 -2.438680E+0000
  1.436165E+0000 -1.803353E+0000
  2.966595E+0000  1.778332E+0000
 -3.068112E+0000  3.891585E+0000
 -1.724899E+0000 -1.621539E+0000
  1.381039E+0000 -4.934038E+0000
  3.283225E+0000  1.542628E+0000
 -1.962154E+0000  4.280375E+0000
 -2.918570E+0000  8.162740E-0002
  1.316858E+0000 -4.107562E+0000
  2.450434E+0000  2.424789E+0000
 -1.345987E-0003  3.503637E+0000
 -2.920556E+0000 -2.683343E+0000
  1.101429E+0000 -5.298545E+0000
  4.559958E+0000  2.495333E+0000
 -2.062175E+0000  3.784691E+0000
 -3.835325E+0000 -2.342256E+0000
  2.974037E+0000 -2.657900E+0000
  1.938820E+0000  5.457554E+0000
 -2.017253E+0000  1.859489E+0000
 -4.116948E+0000 -2.675990E+0000
  3.933740E+0000 -2.199512E+0000
  4.206595E-0001  2.250846E+0000
  3.348703E-0001  1.185068E+0000
 -2.619548E+0000  8.107881E-0001
  2.269894E+0000 -1.560573E+0000
 -1.003874E+0000  3.656504E-0001
  1.500743E+0000  1.689649E+0000
 -1.412752E+0000 -1.853818E-0001
 -1.502000E+0000 -1.821227E+0000
  1.374804E+0000 -1.022213E-0001
  1.732321E+0000  1.909550E+0000
 -4.726716E+0000  2.386809E-0001
  4.418316E+0000 -3.646684E+0000
 -1.069957E+0000  1.726094E+0000
  2.314647E+0000 -1.916311E+0000
 -4.783710E-0001  7.768372E-0001
  6.124726E-0001  2.248444E-0003
 -2.548375E+0000  3.796216E-0001
  4.190348E+0000 -9.367637E-0001
 -1.346024E-0001  3.288286E+0000
 -2.481120E+0000  1.460233E+0000
  2.468555E+0000 -2.874901E+0000
  5.647096E-0001  2.183256E+0000
 -1.749929E+0000  2.729984E-0001
 -1.507559E+0000 -4.755158E+0000
  1.672754E+0000 -4.601962E-0001
  3.992560E+0000  2.553922E+0000
 -1.456504E+0000  5.032090E-0001
 -1.997045E+0000 -1.858448E+0000
  4.928939E+0000 -2.968411E+0000
 -2.175840E+0000  3.767479E+0000
 -2.254695E-0001 -1.314000E+0000
 -2.041068E+0000 -3.795079E-0001
  4.731475E+0000  6.150851E-0001
 -3.297091E+0000  8.628221E-0001
 -6.390286E-0001 -2.317906E+0000
  9.593944E-0001 -1.426475E+0000
  8.799228E-0001  1.567855E+0000
 -2.324426E+0000  1.345496E+0000
  2.438605E+0000 -5.329136E-0001
 -9.142618E-0001 -1.672769E+0000
  4.916908E-0002  1.868292E-0001
 -1.440827E+0000  3.835992E-0001
  9.653003E-0001 -5.738778E-0001
  7.942971E-0001 -1.384179E+0000
 -2.393564E+0000  2.941900E-0001
  3.652568E+0000 -1.797922E+0000
 -3.661007E+0000  1.909808E+0000
  3.570023E-0001 -9.072039E-0001
 -1.564987E-0001 -8.017853E-0001
 -4.587059E-0001  3.058794E-0001
 -2.792624E-0001  1.435902E+0000
 -1.311830E+0000  5.769045E-0001
  9.931429E-0001 -9.657869E-0001
  9.797798E-0001 -2.990896E+0000
  4.997171E-0001  7.654225E-0001
  6.262004E-0001 -1.914717E+0000
 -5.259824E-0001  2.917196E-0001
  2.607232E-0001 -7.431335E-0002
 -3.429674E-0001  1.290704E+0000
 -9.054240E-0002  3.473411E-0001
 -4.529271E-0001 -8.547394E-0001
  1.900595E+0000  8.466151E-0001
 -1.110195E+0000  3.753680E-0001
 -1.885438E+0000 -3.261699E-0001
 -2.079956E+0000 -2.882770E-0001
  1.212798E-0001 -1.017348E+0000
 -4.650593E-0002  2.589097E+0000
  1.560734E-0001  6.922147E-0001
  2.045374E-0001 -1.977277E+0000
  2.109285E+0000  1.552859E+0000
 -3.337706E-0001  6.862665E-0001
 -1.431219E+0000 -1.462495E+0000
  1.607166E+0000 -1.041235E+0000
  1.139252E+0000  3.988310E+0000
 -1.139487E+0000  1.466281E+0000
 -2.893014E+0000 -1.306797E+0000
  2.351320E-0001 -1.283667E+0000
  1.566927E+0000  7.163620E-0001
  3.932754E-0002  6.196605E-0001
 -1.857971E-0001  3.558286E-0001
 -5.020391E-0001  6.958060E-0001
  9.739136E-0001 -1.422699E+0000
  9.853968E-0001  4.456771E-0003
 -2.136861E+0000 -1.241432E+0000
  1.102483E+0000  6.351751E-0001
  1.140993E+0000 -5.312574E-0001
  2.802573E-0001  2.520986E+0000
 -1.164189E+0000 -1.473344E+0000
 -3.207662E-0001 -1.567267E+0000
  2.158938E+0000 -2.232006E-0001
 -2.014177E-0001  2.663145E+0000
 -2.294931E+0000  1.452490E+0000
 -2.382602E+0000 -1.832533E+0000
  3.936835E+0000 -3.418188E+0000
  2.975620E+0000  4.021071E+0000
 -5.831885E+0000  8.979263E-0001
 -1.541817E+0000 -2.949969E+0000
  4.525274E+0000 -3.655621E+0000
 -1.945005E+0000  3.390830E+0000
 -1.844947E+0000  3.141489E+0000
  8.695213E-0001 -4.394209E+0000
 -1.761308E+0000 -8.517978E-0001
  3.131720E+0000  8.379629E-0001
 -2.253648E-0001  1.504460E+0000
  5.823836E-0001 -2.026640E-0001
 -4.350614E-0001  1.662067E+0000
  1.529860E+0000  4.290448E-0001
 -1.169222E+0000  1.416419E+0000
 -7.487311E-0002 -8.904040E-0001
 -2.331831E+0000 -4.138825E-0001
  1.763411E+0000  1.220255E-0001
  2.194272E+0000  1.382780E+0000
 -2.126907E+0000  1.608998E+0000
 -2.696267E+0000 -1.358595E+0000
  3.599841E+0000 -3.693949E+0000
  3.254721E+0000  8.560043E-0001
 -3.673636E+0000  2.583663E+0000
  1.740062E-0001 -1.518455E+0000
 -7.346870E-0002 -1.229989E+0000
 -3.828718E-0001  5.957004E-0001
  6.487695E-0001  8.175878E-0001
 -2.301261E+0000  2.730019E-0001
  1.952463E+0000 -4.837547E+0000
 -4.092097E-0001  1.546264E-0001
  1.626481E+0000  1.650644E+0000
 -1.414007E+0000  1.309232E+0000
  3.349520E-0001 -1.651805E+0000
  5.723826E-0001 -2.855562E+0000
  1.107575E+0000  1.121290E+0000
 -4.492220E-0001  1.812969E+0000
 -3.314855E+0000 -4.691550E-0002
  1.870723E-0001 -3.593687E+0000
  2.643603E+0000 -8.891438E-0002
 -2.718632E-0001  5.034645E+0000
 -2.134225E+0000  3.524268E-0001
 -2.169584E+0000 -2.232200E+0000
  3.530055E+0000 -1.369972E+0000
 -1.527235E-0001  2.666901E+0000
 -6.650548E-0001  1.594819E+0000
 -2.577385E+0000 -2.954484E+0000
  6.348532E-0001 -1.583691E+0000
  4.454638E+0000  1.726494E-0001
 -2.327748E+0000  2.756075E+0000
 -5.526146E-0001 -1.057490E+0000
  1.764286E+0000  8.516219E-0001
  9.726589E-0001  3.803703E+0000
 -2.688248E+0000  1.589202E+0000
 -1.011212E+0000 -2.603362E+0000
  9.720241E-0001 -2.533496E-0002
  2.154642E+0000  1.100492E+0000
 -2.238282E+0000  2.829588E+0000
  3.070661E-0001 -3.479778E+0000
  2.694747E+0000  9.143902E-0001
  7.479272E-0001  2.195518E+0000
 -2.758541E+0000  5.066357E-0001
  3.259400E-0001 -3.818786E-0001
  6.371370E-0001 -2.786048E-0001
 -1.931787E-0002 -8.800873E-0001
 -8.394235E-0001  9.926147E-0001
  1.534571E+0000 -2.388575E+0000
 -4.697864E-0001  1.248903E+0000
  2.394405E+0000  2.878367E-0001
 -2.781235E+0000  1.421794E+0000
  9.626748E-0001 -1.136168E+0000
 -9.586162E-0001 -3.848149E-0001
  1.744893E+0000 -5.936181E-0002
  3.141662E+0000  1.938134E+0000
 -3.197325E+0000  2.196398E+0000
  1.370923E+0000 -1.490036E+0000
  2.819120E+0000  2.055246E+0000
 -6.429248E-0001  2.022210E+0000
 -3.153663E+0000 -8.472064E-0001
  3.581377E+0000 -3.398431E+0000
  1.387272E+0000 -8.469449E-0001
 -1.377454E+0000  4.222225E+0000
 -2.572817E+0000 -9.071233E-0001
 -2.370020E+0000 -3.396612E+0000
  5.677435E+0000 -1.607173E+0000
 -1.699555E+0000  4.271099E+0000
 -2.690797E+0000  2.946266E-0002
  5.079710E-0001 -3.676206E+0000
  2.952522E-0001 -9.271717E-0001
  2.535904E+0000  2.269728E+0000
 -2.967080E-0002  8.765211E-0001
 -4.287274E-0001 -9.528105E-0001
 -1.658375E-0001  1.048726E+0000
  1.641291E+0000  2.011471E+0000
 -3.035101E+0000  3.804185E-0002
 -1.057004E+0000 -9.274355E-0001
  1.694430E+0000 -1.115433E+0000
  1.929593E+0000  2.199988E+0000
 -1.166595E+0000  6.981142E-0001
  5.789904E-0002 -1.324094E+0000
 -1.858899E+0000 -4.324751E-0001
  1.268106E+0000  1.425538E+0000
 -1.352368E+0000 -1.227374E+0000
  5.211000E-0001  7.040472E-0001
  2.630810E+0000 -1.364027E+0000
 -2.642327E+0000  9.404420E-0001
  2.081658E-0001 -7.930030E-0001
  1.908723E-0001 -2.120708E+0000
 -1.197179E+0000  2.931105E+0000
  1.032674E+0000 -8.916030E-0002
 -2.244709E+0000 -2.249782E+0000
  2.692806E+0000 -2.187974E+0000
  1.012947E+0000  2.087710E+0000
 -2.821107E+0000 -3.118995E-0001
  1.432107E+0000 -1.555267E+0000
  1.345835E+0000 -1.083955E+0000
 -2.983607E-0001  2.303461E+0000
 -1.790212E+0000  7.211782E-0002
  1.339086E+0000 -2.312008E+0000
  2.353779E+0000  7.672392E-0002
 -1.937120E+0000  2.470605E+0000
 -1.927120E+0000 -2.197530E+0000
  5.745270E-0001 -1.368848E+0000
  3.383868E+0000 -5.029650E-0001
 -3.313425E+0000  1.316361E+0000
 -5.423426E-0002 -8.428480E-0001
  4.193839E-0002 -7.070253E-0001
  6.616057E-0002  1.358694E+0000
 -7.915508E-0002  9.234480E-0001
 -9.227506E-0001 -1.328006E+0000
 -1.399671E+0000 -1.320987E+0000
  8.041423E-0001 -2.235235E+0000
  1.334533E+0000  1.013772E+0000
  2.121777E+0000  1.055406E+0000
 -3.136038E-0001 -2.372016E+0000
 -3.500867E-0001  7.183555E-0001
 -1.574835E+0000  1.180527E-0001
  7.760379E-0001 -2.685206E+0000
  1.404679E+0000  2.456502E-0001
  4.681672E-0001 -2.142423E-0001
 -1.720324E+0000  1.180059E+0000
 -2.110050E-0001 -1.454779E+0000
  6.871199E-0001 -9.063206E-0001
  1.961983E+0000  2.026062E+0000
 -2.253918E+0000  3.469838E-0002
 -4.350594E-0001 -1.506700E+0000
  2.464924E+0000 -8.190709E-0001
  2.711534E-0001  1.475102E+0000
 -5.055840E-0001 -5.003828E-0001
 -9.127818E-0001 -2.408181E+0000
  2.502055E+0000 -1.484857E+0000
 -1.962841E+0000  3.120326E+0000
  4.690368E-0001 -2.474015E+0000
 -1.637100E+0000  1.947253E+0000
  2.180550E+0000 -1.433034E+0000
  3.022495E-0001  1.526741E+0000
 -7.876611E-0001  1.829922E+0000
 -2.373199E-0001 -4.390582E-0001
  7.686221E-0002 -8.607960E-0001
  1.174144E+0000  3.921371E-0001
 -1.185680E-0001 -7.470244E-0001
 -1.618065E+0000  4.700552E-0001
  1.441839E+0000  1.401771E-0001
 -3.943580E-0001  8.121154E-0001
  1.050869E+0000  1.289730E-0001
  2.471425E-0001 -1.054290E-0001
  1.907338E+0000  1.384206E+0000
 -4.859390E-0001  2.451035E-0002
 -1.972199E+0000  1.024730E+0000
  1.722149E+0000 -1.091757E+0000
 -1.823887E+0000 -5.621517E-0001
  7.293628E-0001  1.042398E-0001
 -2.235137E-0001  1.096610E+0000
 -6.209770E-0001 -1.357270E+0000
 -6.470115E-0001 -4.218483E-0001
  3.005891E+0000  1.021040E+0000
 -2.752974E+0000  1.745745E+0000
 -1.503647E+0000 -2.365014E+0000
  9.795578E-0001 -1.702900E+0000
  1.964686E-0001  2.039874E-0001
 -1.730858E+0000  1.444119E+0000
  5.514834E-0001 -2.611726E+0000
 -4.333399E-0001  1.575845E+0000
 -1.907828E-0001  1.392179E-0001
 -4.891500E+0000 -2.128953E+0000
  3.447209E+0000 -2.725750E+0000
  1.300875E+0000  2.013575E+0000
 -2.568475E+0000  1.790597E+0000
  2.513968E-0001 -1.806305E+0000
  2.331505E+0000 -8.034248E-0001
  7.340410E-0001  1.574475E+0000
 -9.248407E-0001  1.376438E+0000
 -5.487089E-0001 -3.734417E+0000
  5.223694E-0001  5.580612E-0001
  5.214778E-0001  2.800178E+0000
 -5.050705E+0000 -2.441043E+0000
  1.057803E+0000 -3.133614E+0000
  2.468559E+0000 -8.670095E-0002
  6.438277E-0002  9.985562E-0001
 -1.401397E+0000 -1.209039E-0001
 -5.304302E-0001  1.027715E-0001
  1.395144E+0000 -9.673492E-0001
 -7.771523E-0001  1.392933E-0001
 -2.472251E+0000 -1.030905E+0000
  1.827228E+0000 -2.005720E+0000
 -3.937041E-0001  1.516560E+0000
  1.910395E+0000  3.083936E+0000
 -1.971687E+0000  1.476411E+0000
  1.192957E-0001 -3.151322E+0000
 -5.014002E-0001  3.917176E-0001
  4.684722E+0000 -2.131921E+0000
 -3.376786E+0000  1.890270E+0000
 -1.144249E-0001 -1.034607E+0000
  7.122547E-0001 -3.258585E+0000
  6.852702E-0001  3.315412E-0001
  3.790256E-0001  2.784045E+0000
 -1.521390E+0000 -3.522650E-0001
 -3.703578E-0001 -1.053812E+0000
  5.682621E-0001 -1.007856E+0000
  4.708669E-0001 -8.039219E-0001
 -2.537096E+0000  1.103560E+0000
 -1.196226E-0002 -2.839042E+0000
  2.625401E-0001  6.544180E-0002
 -4.484842E-0001  4.742159E-0001
 -4.583990E-0001 -1.504866E-0001
 -6.925460E-0001 -1.249685E+0000
  6.422213E-0001 -1.997546E+0000
  1.558717E+0000  1.388007E+0000
 -1.617191E+0000  7.881528E-0001
 -1.897876E+0000 -1.426029E+0000
  1.292418E+0000 -4.567783E+0000
  2.039524E+0000  1.880436E+0000
 -1.000002E+0000  3.374883E+0000
 -3.214850E+0000 -5.929186E-0001
  4.814074E-0001 -3.749759E-0001
  1.200693E+0000 -1.896049E+0000
  1.110818E+0000  7.918286E-0001
 -2.142389E+0000  7.486757E-0001
  2.813435E+0000 -1.183140E+0000
 -9.875305E-0001  2.328790E+0000
 -1.909591E+0000  2.643726E+0000
 -2.010697E-0001 -2.751826E+0000
 -5.966267E-0001 -1.452654E+0000
  1.668688E+0000  2.670390E+0000
 -3.776682E+0000  2.762289E+0000
 -1.280859E-0001 -2.312651E+0000
  1.936954E+0000 -3.176816E+0000
  2.341480E-0001  5.383629E-0001
 -1.124823E+0000 -9.486072E-0001
 -2.233161E+0000 -1.598695E+0000
  5.052654E+0000 -2.022601E+0000
  1.285975E-0001  3.643743E+0000
 -3.253715E+0000 -1.329042E+0000
  1.956006E-0001 -3.512383E+0000
  2.580061E+0000  2.220037E+0000
  1.457204E+0000  3.326194E+0000
 -5.436130E+0000 -1.708927E-0001
 -7.730826E-0002 -6.390768E-0001
  3.018486E-0001 -1.565393E+0000
  5.191053E-0001 -3.538667E-0001
  2.913604E-0001 -1.342045E-0001
 -2.782440E+0000  8.935138E-0001
  1.292092E+0000 -1.076534E+0000
  2.140462E+0000  4.337423E-0001
 -8.532885E-0001  1.994875E+0000
 -4.718422E-0001 -8.483711E-0001
  1.323256E-0001 -1.266063E+0000
  8.355656E-0001  3.235088E+0000
 -1.047007E+0000  2.768271E+0000
 -3.084218E+0000 -4.776764E-0001
  4.005587E+0000  1.085475E+0000
  1.235633E-0001  2.446367E+0000
 -4.406210E+0000 -2.978942E+0000
  1.797703E+0000 -4.997286E+0000
  3.545543E+0000  1.024165E+0000
  4.188474E-0002  5.060669E+0000
 -4.577884E+0000 -1.484787E+0000
  4.012998E-0001 -2.712598E+0000
  2.952318E+0000  1.432384E+0000
 -1.988421E+0000  5.581670E+0000
 -4.332188E+0000 -4.187169E-0001
  2.514415E+0000 -3.146313E+0000
  2.118625E+0000  1.966896E+0000
 -1.518516E+0000  3.325166E+0000
 -3.022395E+0000 -2.411292E+0000
  6.204432E-0001 -3.669186E+0000
  5.336993E+0000  2.259063E+0000
 -2.382543E+0000  3.211259E+0000
 -5.953544E-0001 -2.279817E+0000
  2.263386E-0001 -3.746974E+0000
  1.468931E+0000  1.334788E+0000
 -2.324432E+0000  2.346459E+0000
 -1.826753E+0000 -4.956844E+0000
  2.624274E+0000 -1.110976E+0000
  4.093430E+0000  1.840357E+0000
 -2.113904E+0000  4.522403E+0000
 -4.134953E+0000 -2.745266E+0000
  1.431810E+0000 -4.320920E+0000
  4.067058E+0000  3.101034E+0000
 -4.149519E+0000  3.933947E+0000
 -1.432352E+0000 -2.177084E+0000
 -3.977751E-0001 -3.370035E+0000
  2.667869E+0000  6.451164E-0001
 -1.780366E+0000  2.658805E+0000
 -8.571522E-0001 -1.272899E-0001
 -4.074086E-0001 -3.110091E+0000
 -6.091570E-0001 -5.308521E-0001
  2.821784E+0000  1.582617E+0000
 -5.862807E+0000 -6.371084E-0002
  5.070378E-0001 -5.597533E+0000
  2.899082E+0000 -3.680099E-0002
 -6.681252E-0001  9.325764E-0001
 -8.311812E-0001  4.728254E-0001
  1.851662E-0001 -1.933858E+0000
  1.293520E-0001  2.040192E+0000
 -6.178709E-0001 -4.988247E-0001
 -1.411509E+0000 -1.217906E+0000
  3.159240E-0001 -7.359245E-0001
  9.811076E-0001  1.525150E+0000
 -5.058003E-0001  3.046917E+0000
 -3.261251E+0000  1.748376E+0000
  2.892856E+0000 -4.207197E+0000
  1.108084E+0000  1.910580E+0000
  6.042065E-0001  2.793638E+0000
 -2.782804E+0000 -4.875743E-0001
  9.489205E-0001 -3.753312E+0000
  1.723121E-0001  3.432416E+0000
 -1.051939E+0000  2.044873E+0000
 -3.452874E+0000 -9.556781E-0001
  2.691597E+0000 -4.056903E+0000
  2.113491E+0000  2.980469E+0000
 -3.263353E+0000  2.681522E+0000
  6.828156E-0001 -1.915015E+0000
  1.536298E+0000 -4.585029E-0001
 -1.179752E+0000  1.537749E+0000
 -2.094007E+0000 -7.557171E-0002
  8.906863E-0002  5.784202E-0001
  1.380964E+0000 -2.634324E-0001
 -4.547322E-0001  2.194809E+0000
  1.566935E+0000  1.654715E-0001
 -5.635468E-0001 -5.264725E-0001
  2.001732E+0000 -6.708925E-0001
 -2.432995E+0000 -3.793196E-0001
  1.346125E+0000 -3.687957E-0001
  5.447107E-0001 -7.210224E-0001
 -7.571494E-0001 -7.762961E-0002
  2.783844E+0000  1.911648E-0001
 -1.685283E+0000  2.329591E-0001
  8.817392E-0001  3.000295E-0001
  1.532580E+0000 -8.486330E-0001
 -1.853856E+0000  1.543838E-0001
  8.326777E-0001 -1.076969E+0000
 -2.570198E+0000 -2.280671E-0001
  2.623512E+0000 -8.364534E-0001
  3.579495E-0002 -1.183546E-0001
 -2.256385E+0000  1.760282E+0000
 -1.078836E+0000 -3.102725E+0000
  1.818985E+0000 -1.543015E+0000
  6.431789E-0001  2.521348E+0000
 -1.192968E+0000 -1.644679E+0000
 -1.413342E+0000 -3.862249E+0000
  7.147272E+0000  1.604348E+0000
 -2.187998E+0000  4.346173E+0000
 -9.037925E-0001 -2.880169E+0000
 -6.280677E-0001 -2.895563E+0000
  1.619861E+0000  9.122000E-0001
 -1.475108E+0000  1.523785E+0000
 -3.183562E+0000 -2.960915E+0000
  3.699918E+0000 -2.071334E+0000
  4.691052E-0001  4.361930E+0000
 -4.308827E+0000  1.799519E+0000
 -5.641899E-0001 -2.255782E+0000
  1.784327E+0000 -1.056229E+0000
  2.828488E+0000  2.927830E+0000
 -1.274702E+0000  1.248355E+0000
 -3.230173E+0000 -1.231579E+0000
  4.516806E+0000 -2.977943E+0000
  7.907593E-0001  3.132691E+0000
 -1.883421E+0000  2.124230E+0000
 -3.154535E+0000 -3.790810E+0000
  3.432022E+0000 -1.520451E+0000
  4.221285E+0000  3.005468E+0000
 -1.610996E+0000  1.006569E+0000
 -3.722419E+0000  3.314131E-0001
  3.618011E+0000 -2.894866E+0000
 -1.467147E+0000  2.822674E+0000
  3.207994E-0001 -1.799403E+0000
 -1.465836E+0000 -1.966485E+0000
  3.244812E+0000 -3.494137E-0001
  1.078593E-0001  1.257649E+0000
 -1.412606E+0000 -1.682855E+0000
  1.243962E+0000 -3.233288E+0000
  2.829835E-0002  1.774522E+0000
 -8.973733E-0001  1.703647E+0000
 -2.366919E+0000 -4.509532E-0001
  1.483323E+0000 -1.258927E+0000
  1.516197E+0000  1.195683E+0000
 -2.486798E+0000  1.352323E-0001
 -1.104934E+0000 -2.009397E+0000
 -9.704625E-0002 -2.347030E+0000
  1.615222E+0000  2.136399E+0000
 -1.227415E+0000 -4.505991E-0001
 -2.204881E+0000 -1.512878E+0000
  3.433840E+0000 -8.735659E-0001
 -9.943708E-0001  3.229983E+0000
 -2.668892E-0001  1.241747E+0000
  2.584406E-0001  1.618149E+0000
 -1.682574E+0000  7.543888E-0001
 -1.795647E+0000 -1.014144E+0000
  3.634042E+0000 -3.408438E+0000
 -8.880970E-0001  1.848542E+0000
  4.308695E-0001  1.127375E-0001
  4.313817E-0001 -1.793642E+0000
 -1.961230E-0001 -1.548940E-0001
  3.140871E-0001  1.975179E+0000
 -1.103646E+0000  1.502337E+0000
  2.228607E+0000 -2.694543E+0000
 -1.424773E+0000 -1.429942E+0000
  2.115034E+0000  5.039232E-0001
 -1.827043E+0000  4.219909E+0000
 -2.007419E-0001 -2.184593E+0000
 -1.551839E+0000 -3.040054E+0000
  4.770646E+0000  2.172217E-0001
  1.146794E+0000  6.527685E+0000
 -5.415462E+0000  4.602631E-0002
  5.000620E-0001 -6.006642E+0000
  5.868535E+0000  9.125939E-0001
 -1.343268E+0000  5.990566E+0000
 -5.388694E+0000  4.476382E-0001
 -1.981468E+0000 -4.541980E+0000
  4.815666E+0000 -1.772632E+0000
  1.520320E+0000  6.279709E+0000
 -4.648476E+0000  2.704747E+0000
 -2.299291E+0000 -6.751128E+0000
  4.885222E+0000 -1.060991E+0000
  1.372026E+0000  6.309946E+0000
 -6.293636E+0000  8.412330E-0001
 -2.561478E+0000 -7.452289E+0000
  5.499973E+0000  1.531257E-0001
 -2.783258E-0001  7.546774E+0000
 -6.487591E+0000  4.601358E-0001
 -1.979850E+0000 -6.661179E+0000
  4.758470E+0000  1.155636E+0000
  2.579620E+0000  6.702978E+0000
 -6.318260E+0000  1.622793E+0000
  7.277490E-0001 -5.289752E+0000
  4.456418E+0000 -4.513632E-0001
 -2.653206E+0000  5.137518E+0000
  1.148968E-0001 -1.166771E+0000
 -2.218618E-0001 -2.666232E+0000
  2.764714E+0000  8.099153E-0001
 -5.985698E-0001  2.226642E+0000
 -1.377254E+0000  4.881693E-0001
 -1.324754E+0000 -2.923422E+0000
  1.471176E+0000 -1.131873E+0000
  2.943133E+0000  2.756692E+0000
 -6.211427E+0000  1.833138E+0000
 -7.061159E-0001 -6.119877E+0000
  2.937885E+0000 -1.151421E+0000
  2.987585E+0000  3.423217E+0000
 -5.151172E+0000  3.003596E+0000
  7.301207E-0002 -5.852766E+0000
 -1.512327E-0002 -4.151074E-0001
  5.543536E+0000  2.419537E+0000
 -2.640198E+0000  2.240540E+0000
 -1.858214E+0000 -3.930506E+0000
  3.616532E+0000 -2.207895E+0000
  8.384646E-0001  2.161736E+0000
 -1.838403E+0000  8.632996E-0001
 -2.154124E+0000 -2.196838E+0000
  1.152561E-0001 -1.409925E+0000
  1.759417E+0000  1.995429E+0000
 -3.636365E+0000  1.299172E+0000
 -2.943337E+0000 -2.481259E+0000
  2.951658E+0000 -3.450847E+0000
  1.629471E+0000  4.948515E+0000
 -8.636167E-0001  9.836719E-0001
 -4.537456E+0000 -4.552113E+0000
  2.324014E+0000 -3.365585E+0000
  1.080078E+0000  3.551887E+0000
 -2.464831E+0000  2.468049E+0000
 -1.733260E+0000 -2.750877E+0000
  2.938753E+0000 -1.569512E+0000
  1.745112E+0000  2.097010E+0000
 -3.547424E+0000  1.588982E+0000
 -1.189394E+0000 -3.482098E+0000
  2.942074E-0001 -2.547965E-0001
  1.824631E+0000  1.254524E+0000
 -2.014345E+0000  1.151990E+0000
 -4.705369E-0002 -3.253961E+0000
  9.070989E-0001  9.909729E-0001
  2.451070E+0000  1.464742E+0000
 -2.671773E+0000  8.110704E-0001
  2.618655E+0000 -3.990054E+0000
  7.770123E-0001  2.158763E+0000
 -5.804998E-0001  2.137011E-0001
 -2.683109E+0000 -2.091980E+0000
  2.862594E+0000 -2.167127E+0000
  2.819332E+0000  3.197094E+0000
 -3.925975E+0000  3.327542E+0000
 -2.168183E+0000 -5.887831E-0001
  2.840228E-0001 -5.099383E-0001
 -1.466603E-0001  8.442090E-0002
 -1.750854E-0001  1.968094E-0001
  1.743439E+0000 -1.339420E+0000
  2.168702E+0000 -3.045333E-0001
 -6.147217E-0001  8.431519E-0001
 -3.750403E-0001 -1.489015E+0000
  3.808027E+0000 -1.648304E+0000
  5.041367E-0002  3.698555E+0000
 -1.857956E+0000 -3.946876E-0002
 -1.353743E+0000 -1.530360E+0000
  1.986691E+0000 -1.476161E+0000
  1.056686E+0000  2.639146E+0000
 -1.886225E+0000  3.607284E+0000
 -1.473084E+0000 -1.593936E+0000
  3.258541E-0001 -1.994426E+0000
  2.115923E+0000  1.699900E+0000
 -2.893306E+0000  1.225556E+0000
 -1.928724E+0000 -2.392745E+0000
  2.795810E+0000 -1.964275E+0000
 -1.850337E+0000  3.188029E+0000
 -5.488372E-0001  1.958443E+0000
 -2.092825E+0000 -4.459326E+0000
  2.068534E+0000 -3.406937E+0000
  1.818631E+0000  2.155564E+0000
 -1.804388E+0000  3.841714E+0000
 -3.236928E+0000 -1.901546E+0000
  2.409234E+0000 -3.315214E+0000
  3.831751E+0000  1.499160E+0000
 -2.474410E+0000  5.517308E+0000
 -4.385286E+0000 -1.219761E-0001
  1.464708E+0000 -3.658424E+0000
  1.646332E+0000  1.741564E+0000
  8.854959E-0001  1.611711E+0000
 -3.457439E+0000 -4.617109E-0001
  1.824702E-0001 -2.729205E-0001
 -8.389580E-0001 -1.770826E+0000
  1.355788E+0000 -1.539915E+0000
  9.601518E-0001  1.819111E+0000
 -1.148652E+0000  1.647614E-0002
 -1.788754E-0001 -1.892709E+0000
  7.207573E-0001  5.439491E-0001
 -8.058665E-0002  3.237746E+0000
 -1.293932E+0000 -1.520612E+0000
 -3.349669E+0000 -2.102589E+0000
  2.584134E+0000 -2.085828E-0001
  1.738395E+0000  4.779941E+0000
 -4.800445E+0000  1.306385E+0000
  3.500090E-0001 -4.493246E+0000
  2.663214E+0000  8.003439E-0001
  1.813054E+0000  3.396635E+0000
 -4.340835E+0000  1.165058E+0000
  7.565433E-0001 -3.146043E+0000
  1.008805E+0000 -2.157173E+0000
 -7.651162E-0001  3.466394E+0000
 -3.847290E-0001 -5.207178E-0001
 -4.114488E+0000 -7.958678E-0001
  4.312518E-0001 -2.635828E+0000
  9.417717E-0001  4.897279E-0001
  6.144797E-0001  2.286647E+0000
 -2.778496E+0000  3.705347E+0000
 -1.689225E+0000 -2.322842E+0000
  4.295504E-0001 -1.895767E+0000
  2.698838E+0000  2.311500E+0000
 -1.893393E+0000  4.381795E+0000
 -1.870410E+0000 -3.600793E+0000
  1.128913E+0000 -2.591339E+0000
  4.016789E+0000  3.028413E+0000
 -2.883467E+0000  2.151958E+0000
 -4.409734E+0000 -3.343047E+0000
  5.354060E+0000 -2.907527E+0000
  1.678788E+0000  4.341996E+0000
 -7.747875E+0000  1.711042E+0000
 -1.008173E+0000 -5.598605E+0000
  2.794589E+0000 -1.446859E+0000
  3.143011E+0000  3.550910E+0000
 -4.050769E+0000  2.505531E+0000
 -4.071876E+0000 -1.541710E+0000
  6.290755E+0000 -3.903494E+0000
 -7.238040E-0001  4.870305E+0000
 -2.224642E+0000  1.399992E+0000
 -1.144851E+0000 -4.154501E+0000
  7.450109E-0001 -2.209826E+0000
  3.462775E+0000  3.326679E+0000
 -2.594099E+0000  2.999144E+0000
 -4.858177E+0000 -3.159504E+0000
  3.546608E+0000 -2.046301E+0000
  2.413263E+0000  4.431466E-0001
 -1.786086E+0000  3.256826E+0000
 -2.461425E+0000 -8.833606E-0002
  3.729069E-0001 -1.565673E+0000
  2.149113E+0000 -7.174778E-0002
  9.414503E-0002  7.049162E-0001
 -1.184610E+0000 -4.563233E-0001
  1.696293E+0000  8.376398E-0001
 -2.591187E+0000  2.298440E+0000
  2.058714E+0000 -3.215238E+0000
 -1.484261E+0000  1.282776E+0000
  1.850263E+0000 -4.417785E-0001
 -1.530845E+0000 -1.076631E-0001
 -8.673772E-0002  1.129945E+0000
  2.366473E+0000 -2.162244E+0000
  8.764752E-0001  1.139910E+0000
 -4.309314E-0001  8.542838E-0001
 -7.123217E-0001  5.744133E-0001
 -9.847487E-0001 -1.340550E+0000
  2.395472E+0000 -1.271273E+0000
 -5.147145E-0001  3.359627E+0000
 -1.944396E+0000  7.704080E-0001
 -1.785151E+0000 -1.958855E+0000
  1.817394E-0001 -1.076445E+0000
  9.761101E-0001 -1.859472E-0001
  1.158237E+0000  2.099317E+0000
 -2.439839E-0001  1.544679E-0001
 -3.269840E+0000 -1.161024E+0000
  2.393345E+0000 -7.356501E-0001
 -4.124928E-0001  3.420580E+0000
 -1.156519E+0000  3.229110E+0000
 -1.368083E+0000 -1.721313E+0000
  1.867374E+0000 -5.528491E-0001
  2.699123E+0000  4.378766E+0000
 -3.597281E+0000  2.366970E+0000
 -7.316852E-0001 -2.090308E+0000
  1.143301E+0000 -1.250002E+0000
  3.475199E+0000  6.819481E-0001
 -4.896756E+0000  2.453097E+0000
 -5.327804E-0001 -6.605425E+0000
  4.029560E-0001  1.607995E+0000
  2.265654E+0000  2.187091E+0000
 -3.155620E+0000  3.279652E+0000
 -6.465667E-0001 -2.513764E+0000
  3.164088E+0000 -2.845219E+0000
  1.495660E+0000  4.241056E+0000
 -6.306472E-0001  1.904914E+0000
 -1.224385E+0000 -2.174957E+0000
  2.792113E+0000  1.360677E+0000
  6.292131E-0001  2.495613E-0001
 -3.661248E+0000  2.619916E+0000
  1.476578E+0000 -4.060647E+0000
 -4.842646E-0001  3.212281E-0001
  2.066511E+0000  8.956006E-0001
 -2.841890E+0000  5.051404E-0001
  2.117650E+0000 -3.458898E-0001
 -1.390581E+0000 -1.193068E-0001
 -4.552187E-0001 -2.368954E+0000
  2.166885E+0000  1.962704E+0000
 -3.246599E+0000  3.915650E-0001
  1.267602E+0000 -1.702931E+0000
  1.383034E+0000  9.800091E-0001
 -9.043567E-0001  2.594689E+0000
 -1.018810E+0000  9.572251E-0001
  9.620446E-0001  1.178846E+0000
  6.570733E-0001 -1.086756E-0001
 -1.714440E+0000  2.142561E+0000
  2.929160E+0000 -2.265207E+0000
  1.222439E-0001  1.532679E+0000
 -6.057216E-0001 -1.867811E+0000
 -1.534032E-0001 -3.051792E-0001
  2.652071E+0000  1.461583E+0000
 -7.942919E-0001 -9.939897E-0001
  2.818782E-0001  8.018005E-0001
  3.310149E+0000  4.846840E-0001
 -1.341154E+0000 -9.498699E-0003
 -2.347817E+0000 -1.572495E+0000
  1.047429E+0000 -9.010689E-0001
  1.009426E+0000  2.320217E+0000
 -2.424238E+0000  4.258758E-0001
 -2.509818E-0001 -4.986716E-0001
 -1.072433E+0000 -4.774116E-0001
  1.277915E+0000  7.233866E-0001
  2.287516E+0000  1.530281E+0000
 -4.194274E+0000  3.635765E+0000
  1.631603E+0000 -3.534690E+0000
  1.609781E+0000  2.391924E+0000
 -1.819696E+0000  9.112615E-0001
 -3.544264E-0001 -2.690434E+0000
  6.125497E-0001 -3.084777E+0000
  3.454086E+0000  8.317683E-0001
 -1.834550E+0000  4.381107E+0000
 -2.266853E+0000 -7.549638E-0002
 -1.309462E+0000 -4.180249E+0000
  3.270400E+0000 -2.233737E-0001
  1.343352E+0000  4.684272E+0000
 -1.895459E+0000  1.550204E+0000
 -1.020977E-0001 -2.883410E+0000
  2.361876E+0000  8.622928E-0001
 -2.490834E-0001  3.561296E+0000
 -2.286104E+0000 -1.401527E+0000
  7.358806E-0001 -1.286270E+0000
  2.412033E+0000  1.125134E+0000
 -2.752580E+0000  1.295307E+0000
 -9.681493E-0002 -1.992830E+0000
  7.193065E-0001 -1.621862E+0000
  3.224289E+0000  2.196675E+0000
 -1.798358E+0000  1.419396E+0000
 -2.743697E+0000 -2.185767E+0000
  3.580619E+0000 -1.517463E+0000
  1.764422E+0000  3.474036E+0000
 -3.085258E+0000  1.043826E+0000
 -1.038944E+0000 -4.337405E+0000
  3.183294E+0000 -6.316777E-0001
  3.431307E+0000  1.483141E+0000
 -2.457802E+0000  1.533468E+0000
  3.645641E-0001 -4.933952E-0001
  3.116881E-0001  4.559365E-0001
 -9.964011E-0001  1.013846E+0000
  1.916306E+0000  1.819829E-0001
 -2.364319E+0000  5.589274E-0001
  8.385274E-0003 -1.548126E+0000
  1.273774E+0000  8.854771E-0001
  1.427050E+0000  4.494681E-0001
 -4.132730E+0000  9.700446E-0001
  3.181595E-0001 -4.479007E+0000
 -3.864764E-0001 -5.110832E-0001
  2.618659E+0000  2.017035E+0000
 -1.164625E+0000  3.335236E+0000
 -1.274098E+0000  4.842280E-0001
  2.673576E-0001 -1.578770E+0000
  2.330445E+0000  2.578553E-0001
 -7.824293E-0001  2.713898E+0000
 -1.842596E+0000 -1.715345E+0000
  6.064030E-0001 -2.036635E+0000
 -8.214085E-0001  1.361039E+0000
  9.079800E-0001  9.943413E-0001
 -3.076052E+0000  1.015434E+0000
  3.367919E-0002 -6.426102E-0001
  3.824558E-0001  8.144458E-0001
  1.170269E+0000 -2.324457E-0001
 -2.086144E+0000 -1.182193E+0000
  2.891756E+0000 -1.481783E+0000
  2.557485E+0000  9.323724E-0001
 -4.989600E+0000  1.948753E+0000
  2.280896E+0000 -1.601935E+0000
 -3.485983E-0001 -2.165481E+0000
  3.881190E-0001 -1.032775E+0000
  5.629669E-0001  4.027058E-0001
 -1.105981E+0000 -5.267985E-0002
  1.943101E+0000 -2.002193E-0001
  1.075946E+0000  9.951638E-0001
 -1.837250E+0000 -1.473333E+0000
  1.440730E+0000 -3.817006E+0000
  7.579163E-0001  1.986179E+0000
  5.216967E-0001  8.825937E-0001
 -3.845308E+0000 -3.329676E+0000
  2.330063E+0000 -3.101690E+0000
  2.857774E+0000  2.500679E+0000
 -4.581403E+0000  2.504065E+0000
 -2.220888E+0000 -8.021534E-0001
  4.430040E+0000 -1.760716E+0000
  1.348885E+0000  1.819396E+0000
 -2.732185E+0000  3.282028E+0000
 -1.899115E+0000 -4.836027E+0000
  1.293491E+0000 -3.245681E+0000
  3.761530E+0000  3.164353E+0000
 -1.263087E+0000  3.025364E+0000
 -1.596625E+0000 -3.153556E+0000
  1.955108E+0000 -1.933488E+0000
  2.200655E+0000  1.504895E+0000
 -1.763170E+0000  3.141545E+0000
 -3.622563E-0001 -3.441272E+0000
  9.259014E-0001 -1.020355E+0000
  4.333863E+0000  1.294100E+0000
 -2.882547E+0000  2.308028E+0000
 -2.396454E+0000 -2.964815E+0000
  1.549134E+0000 -1.887297E+0000
  2.393386E+0000  1.734506E+0000
 -2.742198E+0000  2.232206E+0000
  7.436314E-0001  5.238972E-0001
 -2.985511E+0000  1.089438E+0000
  1.079634E+0000  3.138875E-0001
 -8.278651E-0001 -1.617727E+0000
 -8.323534E-0001 -5.315948E-0001
  3.699357E+0000 -1.505432E+0000
 -1.606142E+0000  1.577479E+0000
  1.627749E+0000 -4.418730E-0001
 -3.071489E+0000  5.406454E-0001
 -3.630997E-0001  1.959959E+0000
  3.142728E-0001 -1.053001E-0001
 -1.514713E+0000 -4.446677E-0001
  1.538978E+0000 -3.081865E-0001
 -8.652386E-0001 -6.262848E-0001
  4.391623E-0001  6.573481E-0001
  8.584252E-0001 -1.920535E+0000
 -1.884086E+0000  2.346099E-0001
 -2.961739E-0001  2.038039E+0000
 -1.888083E+0000  9.695224E-0001
 -1.180631E+0000 -1.404308E+0000
  1.645422E+0000  8.817446E-0001
  2.519809E+0000 -2.043727E+0000
 -4.031558E+0000  1.191095E+0000
  7.190586E-0001 -2.921504E+0000
 -3.010703E-0001  7.607785E-0001
  7.199897E-0001 -2.428384E-0001
  2.254568E-0001  1.515365E+0000
 -7.717888E-0001  1.008760E+0000
 -3.989513E-0001  1.325497E+0000
 -1.616192E+0000 -1.754072E+0000
  1.749836E+0000 -2.205565E+0000
  1.155821E+0000  1.089561E+0000
 -2.726916E+0000  1.926443E+0000
 -5.888852E-0001 -4.830666E+0000
  2.460849E+0000  1.677849E+0000
  1.392718E+0000  3.273336E+0000
 -2.637654E+0000 -8.477378E-0001
 -3.411869E+0000 -3.483243E+0000
  3.363746E+0000 -2.366233E+0000
  3.620182E+0000  3.967343E+0000
 -4.748617E+0000  3.030744E+0000
  2.941982E-0001 -4.301851E+0000
  1.332009E+0000 -1.051739E+0000
  2.953799E+0000  2.164277E+0000
 -4.660939E+0000  3.093044E+0000
  1.869215E-0001 -2.116171E+0000
  3.732137E+0000 -6.969105E-0001
 -1.685646E+0000  3.425793E+0000
 -3.614329E+0000  1.650223E+0000
  1.049195E+0000 -3.390859E+0000
 -8.193882E-0001  1.270647E+0000
  1.575885E+0000 -1.698669E-0001
 -1.959393E+0000  1.397900E+0000
 -1.427321E-0001 -6.670534E-0001
  1.195689E+0000 -3.023866E-0001
  8.267552E-0001  2.885204E-0001
 -3.060774E-0001 -1.163291E+0000
  1.062388E+0000  6.878928E-0001
  2.236171E-0001 -1.105115E-0001
 -1.355612E+0000  1.040817E+0000
 -1.349948E-0001 -9.018258E-0001
  1.803535E+0000 -1.389950E+0000
  4.111737E-0001  1.776621E+0000
 -7.607813E-0001  2.637221E-0001
  6.087899E-0001 -9.929542E-0001
 -2.417249E-0001 -1.511378E+0000
  1.860155E+0000  1.156840E+0000
 -9.889861E-0001  2.160581E+0000
 -1.814258E+0000  9.538218E-0001
  7.029806E-0001 -3.428106E+0000
  3.919374E+0000  3.492164E-0001
 -1.985046E+0000  2.040713E+0000
 -2.599945E+0000 -1.292647E-0001
 -1.530122E+0000 -4.574034E+0000
  3.255816E+0000 -1.822606E+0000
  2.099481E+0000  1.676383E+0000
 -8.462060E-0002  1.063442E+0000
 -2.174899E+0000 -1.981572E+0000
  2.117779E+0000 -3.878181E+0000
  5.208227E+0000 -4.804329E-0001
 -2.975842E+0000  6.507809E-0001
 -3.132323E+0000  2.765516E-0001
  2.766985E+0000 -3.490803E+0000
 -1.180269E+0000  4.672705E+0000
  1.677294E+0000  5.910645E-0001
 -1.706861E+0000 -3.400168E-0001
  1.304980E+0000  6.525456E-0001
 -2.979149E+0000  1.165626E+0000
  2.406359E+0000 -4.936994E-0001
  1.019486E+0000  1.912557E+0000
  7.711822E-0001  3.596325E-0001
 -3.039046E+0000 -1.247259E+0000
  3.095782E+0000  6.470140E-0003
  8.715443E-0001  4.152551E+0000
 -3.069063E-0001  3.029886E+0000
 -2.075041E+0000  1.083205E+0000
  2.719766E+0000 -1.178487E+0000
  9.148143E-0001  1.229745E+0000
 -1.503056E-0001  3.193189E+0000
 -9.120633E-0001 -1.101573E+0000
 -1.749005E+0000 -3.930278E+0000
  1.864749E+0000  2.237941E+0000
  8.763015E-0001 -6.963530E-0001
 -3.893999E+0000 -1.033228E+0000
  3.413416E+0000 -1.611986E-0001
  1.494542E+0000  2.288541E-0002
 -1.311512E+0000  1.022710E+0000
  8.325646E-0001  8.135416E-0001
 -4.716294E+0000 -9.144698E-0002
 -9.322439E-0002  1.359926E+0000
  2.463842E+0000 -3.062460E-0001
 -2.989152E+0000  7.488719E-0001
 -1.763152E+0000  6.684001E-0001
  1.471206E+0000 -2.454673E+0000
  1.157288E-0001  1.226306E+0000
  1.714019E+0000  2.050609E+0000
 -4.548324E-0001 -5.821701E-0001
 -3.568950E+0000 -2.530461E+0000
  4.759552E+0000 -2.479568E+0000
 -2.391736E+0000  3.586049E+0000
  1.452308E+0000 -8.165255E-0001
 -1.569105E+0000 -8.525212E-0001
  8.005037E-0001 -7.131445E-0001
  1.694513E-0001  1.146850E+0000
 -1.929668E-0001  1.713991E+0000
 -1.092314E+0000 -5.342802E-0001
 -9.170105E-0001  1.426525E-0001
  3.334573E+0000  2.776037E-0001
 -2.620900E+0000  3.666442E+0000
 -3.943283E-0001 -4.013907E-0001
 -4.934830E-0001 -3.687848E+0000
  1.389958E+0000 -1.710402E+0000
  1.030986E+0000  3.362403E+0000
 -1.008511E+0000  1.393051E-0002
 -3.097575E+0000 -5.312237E+0000
  2.552503E+0000 -3.342281E+0000
  3.144363E+0000  4.067682E+0000
 -2.963763E+0000  9.603634E-0001
 -2.500914E+0000 -4.562509E+0000
  4.209730E+0000 -7.176674E-0001
  1.699874E+0000  2.161509E+0000
 -1.764280E-0001  2.275356E+0000
 -9.224294E-0001 -6.474291E-0001
  2.649627E+0000 -1.179953E+0000
  1.325763E+0000  2.313395E+0000
 -8.727460E-0001  1.210846E+0000
 -1.972170E+0000 -1.501780E+0000
  1.817777E+0000 -1.070764E+0000
  6.546751E-0001  1.279457E+0000
 -3.679791E+0000  2.813305E+0000
  2.037513E+0000 -2.215315E+0000
 -2.220668E+0000  2.814454E-0001
  4.023221E+0000 -3.047469E-0001
 -2.546272E+0000  1.613968E+0000
 -3.565359E+0000 -6.668982E-0001
 -4.545063E-0002 -2.838836E+0000
  4.492476E+0000  4.761284E-0001
 -2.136762E+0000  4.452949E+0000
 -3.186628E+0000 -8.179807E-0001
 -1.014880E-0001 -2.277309E+0000
  4.805428E+0000  1.618074E+0000
 -2.989512E+0000  2.893590E+0000
 -1.764848E+0000 -5.232939E-0001
  9.270510E-0001 -4.663224E+0000
  2.651950E+0000  2.315081E+0000
  4.394827E-0002  1.219800E+0000
 -2.689749E+0000 -2.755233E+0000
  1.167794E+0000 -4.443783E+0000
  2.835229E+0000  7.879905E-0001
 -1.490073E+0000  2.019515E+0000
 -4.422562E+0000 -2.506010E+0000
  2.842505E+0000 -2.351688E+0000
 -1.216181E-0001  1.348777E+0000
 -4.799541E-0001  1.100436E+0000
 -2.900161E+0000  2.627645E+0000
  1.999366E+0000  7.037037E-0001
 -1.103306E+0000  5.837243E-0001
 -1.270612E+0000 -1.056871E+0000
  1.188704E+0000 -6.592255E-0001
 -5.327857E-0001  3.494255E+0000
 -1.262960E-0003  3.390373E+0000
 -2.614270E+0000 -1.810612E+0000
  4.876143E-0002 -2.740176E+0000
  1.161345E+0000  3.168101E+0000
 -5.567828E-0002  1.485686E+0000
 -1.781004E+0000 -2.856923E+0000
  2.166738E+0000 -1.043097E+0000
 -1.196787E+0000  1.801473E+0000
  1.554958E+0000  1.386804E+0000
 -1.602367E+0000  2.560173E-0001
 -3.159695E+0000 -1.141194E+0000
  1.459034E+0000 -1.540636E-0001
  7.478895E-0001  3.078512E+0000
 -1.516413E+0000  2.984645E+0000
 -3.304141E+0000 -5.783394E+0000
  2.196992E+0000 -2.536738E+0000
  2.356067E+0000  2.051029E+0000
 -3.013493E+0000  3.078692E+0000
  1.016291E+0000 -1.048636E+0000
 -2.988674E+0000 -8.117472E-0001
  3.023484E+0000 -1.806019E+0000
  4.213238E-0001  4.381658E-0001
 -1.182734E+0000  1.328362E+0000
  3.319347E-0001 -1.238943E+0000
  3.488252E-0002  4.942364E-0001
  1.574053E-0001  2.362390E+0000
 -2.192381E+0000  3.984805E+0000
 -4.705446E-0001 -3.454750E+0000
  6.539737E-0001 -1.027699E+0000
  3.963558E+0000  1.170578E+0000
 -4.304970E+0000  3.836752E+0000
 -1.683123E-0001 -1.451308E+0000
 -9.540997E-0001 -1.549968E+0000
  2.562010E+0000 -1.340745E+0000
 -1.202666E+0000  2.708525E+0000
 -4.762193E-0001 -1.770831E-0001
  3.975277E-0001 -1.698349E+0000
  3.366944E+0000 -2.225562E+0000
  2.605163E-0001  3.105105E+0000
 -3.057893E+0000  2.180922E+0000
  9.205229E-0001 -4.842073E+0000
  1.133190E+0000  9.597493E-0001
  1.455949E+0000  1.268814E+0000
 -2.872439E+0000  1.779750E+0000
  1.134053E+0000 -9.823123E-0001
  3.062220E-0001 -9.461573E-0001
  2.830872E-0001  1.218130E-0001
  8.016179E-0001 -1.567503E+0000
 -9.886550E-0001  2.299689E-0001
  3.177504E-0001  9.028017E-0001
 -2.196270E+0000 -1.805156E+0000
  2.696736E+0000 -1.631578E-0001
 -1.746587E+0000  1.982336E+0000
  1.955110E+0000 -1.167344E+0000
 -2.339304E-0001 -1.108920E+0000
  1.079391E+0000 -2.742242E+0000
  2.021957E+0000  1.214690E+0000
 -3.023487E+0000  2.297113E+0000
 -9.533812E-0001 -1.323162E+0000
 -1.286489E-0001 -1.859249E+0000
  2.590025E+0000 -1.612702E+0000
 -5.549205E-0001  2.928179E+0000
 -1.318918E+0000 -1.603125E+0000
  6.574240E-0001 -2.701116E-0001
  4.753936E-0001  2.293048E+0000
 -2.186257E+0000  8.451576E-0001
 -4.754491E-0001 -2.207427E+0000
  1.215200E+0000 -1.007831E+0000
  3.165003E-0001  2.012288E+0000
 -5.528600E-0001 -6.674479E-0001
 -3.041715E+0000 -1.815210E+0000
  3.477755E+0000 -4.503214E-0001
  1.377159E+0000  2.276253E+0000
 -1.074615E+0000  6.644079E-0001
 -3.296889E+0000 -8.429602E-0001
  3.707919E+0000 -3.694162E+0000
 -6.785525E-0001  3.281878E+0000
 -1.278409E+0000  2.455369E-0001
 -1.430621E+0000 -5.461503E+0000
  2.710512E+0000 -1.560413E+0000
  1.183290E+0000  1.908916E+0000
 -3.762270E+0000  1.318880E+0000
 -4.311671E-0001  3.764408E-0001
  5.382307E-0001 -1.171377E+0000
 -6.728983E-0002  4.773812E-0001
  7.511450E-0001 -5.370365E-0001
 -1.428894E+0000 -1.469499E+0000
  2.229966E+0000  8.524039E-0001
 -2.222584E-0002  1.457651E-0001
 -2.971776E+0000  4.929535E-0002
 -4.569675E-0002 -2.575227E+0000
  8.035354E-0002  2.654394E-0001
 -1.142104E+0000  1.160364E+0000
 -7.097445E-0001 -1.316653E+0000
 -5.572063E-0001 -2.431004E+0000
  2.692873E+0000 -2.847232E-0001
  1.818913E+0000  1.540993E+0000
 -3.164416E-0001  1.250934E+0000
 -3.826863E+0000 -8.540451E-0001
  1.501806E+0000 -3.229702E+0000
  1.090409E-0001  7.414390E-0002
  2.901547E+0000  4.287041E+0000
 -1.993419E+0000  3.645475E-0001
 -5.241762E+0000  1.098560E+0000
  3.792380E+0000 -4.460312E+0000
  1.781464E+0000  3.601889E+0000
 -2.044718E+0000  2.454356E+0000
 -3.981318E+0000 -2.895069E+0000
  3.582933E+0000 -2.579238E+0000
  5.122031E+0000  1.340525E+0000
 -4.354942E+0000  2.613064E+0000
 -3.964029E+0000 -1.162201E-0001
  4.335967E+0000 -2.191919E+0000
  2.241743E+0000  3.188844E+0000
 -2.992369E+0000  1.187579E+0000
 -1.553742E+0000 -2.440886E+0000
  1.577859E+0000 -9.712348E-0001
  1.817370E+0000  2.732336E+0000
 -5.055626E+0000  4.537556E-0001
  1.212222E+0000 -3.287826E+0000
  1.083866E+0000 -1.900544E-0001
 -8.504828E-0001  2.838832E+0000
  1.939208E+0000  1.863880E+0000
 -4.545565E+0000 -2.278554E+0000
  2.240761E+0000 -3.957489E+0000
  1.943366E+0000  1.166119E+0000
  1.325206E+0000  3.475132E+0000
 -4.228809E+0000  1.184701E+0000
  5.091892E-0001 -3.793247E+0000
  2.966370E+0000 -2.197998E+0000
  9.361943E-0001  1.865892E+0000
 -2.904317E-0001  5.355684E-0001
 -2.253085E+0000 -1.282953E+0000
  3.785321E+0000 -1.953806E+0000
  2.667670E+0000  1.657907E+0000
 -2.939303E+0000  4.273324E+0000
 -2.433976E+0000 -3.508014E+0000
  2.225458E+0000 -1.616886E+0000
  7.622433E-0001  5.720167E+0000
 -1.964026E+0000  1.045208E+0000
 -3.054421E+0000 -2.495673E+0000
  4.546348E+0000 -2.387327E+0000
  1.310279E+0000  3.129821E+0000
 -3.994237E-0001 -4.730598E-0001
 -3.958055E+0000 -3.950095E-0001
  2.082790E+0000 -1.045008E-0001
 -2.149111E-0002 -2.469824E+0000
  8.916422E-0001 -4.953350E-0001
  2.185543E+0000  4.685174E-0001
 -7.981896E-0001  2.314081E+0000
 -1.276116E+0000 -7.697656E-0001
  1.472781E-0002 -1.687613E-0001
  2.814189E+0000 -5.520478E-0001
 -2.169217E+0000  1.381183E+0000
  2.898756E-0001 -8.758853E-0001
 -3.135106E-0001 -1.674352E+0000
  1.048287E+0000 -1.296087E+0000
 -5.493663E-0001  2.586222E+0000
 -1.439584E+0000  2.219416E+0000
 -1.233182E+0000 -4.238053E-0001
  1.382006E+0000 -2.275379E+0000
  2.615956E+0000  1.315525E+0000
 -9.594232E-0001  1.733111E+0000
 -2.535802E+0000 -1.531721E+0000
  1.781317E+0000 -3.212597E+0000
  3.196801E-0001  3.318167E+0000
 -3.477061E-0001  1.425731E+0000
 -1.225652E+0000 -3.394315E+0000
  3.175539E+0000 -6.207106E-0001
  7.270130E-0001  1.783080E+0000
 -2.241271E+0000 -1.762897E-0001
 -9.903606E-0001 -1.916434E+0000
  2.026765E+0000 -1.982605E-0001
  1.927914E+0000  2.657705E+0000
 -2.012409E+0000  1.174237E+0000
 -4.026300E-0001 -1.732028E+0000
  2.701888E+0000  1.142174E+0000
 -9.775262E-0002  2.585992E+0000
 -7.578085E-0002  6.142758E-0001
  4.710730E-0001 -1.592789E+0000
 -8.860723E-0002 -6.326313E-0001
  1.062787E+0000  6.171253E-0001
 -4.201623E-0001 -2.914976E-0001
  1.336735E+0000 -1.369760E+0000
  6.481660E-0001  2.360604E-0001
 -4.080017E-0001  8.911848E-0001
 -1.410779E+0000 -1.482521E+0000
 -1.063876E+0000 -6.455991E-0001
 -2.380432E-0002 -7.508773E-0001
 -3.482339E-0001  2.221520E+0000
 -4.712781E-0001  4.655119E-0001
 -2.056859E+0000  8.476088E-0001
  3.079187E+0000  7.287856E-0001
 -3.449320E+0000  2.543694E+0000
 -6.701285E-0001 -4.623963E-0001
 -1.277186E-0002  9.635779E-0001
  1.713481E+0000  3.724347E+0000
 -2.515706E-0001  1.288699E+0000
 -8.827776E-0001 -1.596020E+0000
  4.802712E-0001 -2.816797E+0000
  2.918590E+0000  1.120099E+0000
  9.774998E-0001  2.946250E+0000
 -1.286429E+0000 -1.327222E+0000
  1.076737E+0000  1.292467E+0000
 -5.714832E-0001  1.498912E+0000
  7.103801E-0001  1.480428E+0000
 -2.431330E+0000  1.032467E+0000
  2.850274E+0000 -2.873359E+0000
  1.427070E+0000  1.408184E+0000
 -1.223728E+0000  1.926113E+0000
 -1.332385E+0000  3.099728E-0001
  1.872837E+0000 -1.689838E+0000
 -8.846004E-0001  2.806799E+0000
  6.338802E-0001 -1.644173E+0000
 -2.149598E+0000 -2.401816E+0000
  2.651461E+0000 -2.100660E-0001
 -3.171795E-0001  2.874147E+0000
 -3.595067E+0000  6.403100E-0002
  2.214417E+0000 -1.457707E+0000
  1.541159E-0001  1.261966E+0000
  1.426259E-0001  2.817377E+0000
 -1.361095E+0000  1.942256E+0000
 -1.778309E+0000 -1.030840E+0000
  2.869443E+0000 -3.231360E+0000
  1.294965E+0000  1.353212E+0000
 -1.078943E+0000  1.901649E+0000
 -2.380718E+0000 -4.625284E+0000
  4.949826E+0000 -3.485776E+0000
  1.936993E+0000  2.440517E+0000
 -2.131029E+0000  1.894585E-0001
  5.949420E-0002 -2.302915E+0000
  1.421098E-0001 -2.862714E+0000
  4.553910E-0001 -2.918590E-0001
  1.400826E+0000  1.805769E+0000
 -2.048725E+0000  9.227957E-0001
 -1.321891E+0000 -2.583542E+0000
  6.946868E-0001 -1.844879E+0000
  2.263406E+0000  1.708734E+0000
 -3.036216E+0000  1.199383E+0000
  1.589718E-0002 -3.690678E+0000
  3.537824E+0000  1.443253E-0001
  1.051754E+0000  3.051751E+0000
 -2.051317E+0000  1.984354E+0000
 -3.621353E+0000 -2.077854E+0000
  3.162416E+0000 -1.257490E+0000
  2.278612E+0000  2.716625E+0000
 -4.943895E+0000  2.637248E+0000
 -1.243032E+0000 -3.989953E+0000
  1.740843E+0000 -2.534681E+0000
  2.648536E+0000  4.718061E+0000
 -5.409542E+0000  8.794868E-0001
 -1.088831E+0000 -6.618903E+0000
  5.479308E+0000 -8.168512E-0001
 -9.365250E-0002  4.025933E+0000
 -8.050909E-0001  3.074559E+0000
 -2.115971E+0000 -1.185731E+0000
  3.226494E+0000 -2.615320E+0000
 -3.242421E-0001 -1.871828E-0001
  3.615941E-0001  3.448262E+0000
  9.555503E-0001 -1.583673E+0000
  1.431717E-0001  3.422911E-0001
  7.352005E-0001  2.885618E-0001
 -1.790359E+0000  1.630879E+0000
  8.547344E-0001 -1.870817E+0000
 -4.518909E-0001  1.405981E+0000
  1.694206E+0000  2.769948E-0001
 -3.403610E+0000  9.834802E-0001
  1.169728E-0001 -1.354117E+0000
 -7.737866E-0002 -1.865727E+0000
  8.368510E-0001 -1.533612E-0001
 -8.297900E-0003  1.631263E+0000
 -2.816327E+0000 -1.471607E-0001
 -7.484214E-0001  7.605022E-0001
  3.721336E+0000  4.253284E-0001
 -2.376905E+0000  3.744317E+0000
 -1.272610E+0000  2.727573E-0001
 -1.686117E+0000 -1.445538E+0000
  2.947744E+0000  8.562058E-0001
  1.404705E+0000  1.637436E+0000
 -4.369227E+0000  3.747706E-0001
  1.174442E+0000 -4.163961E+0000
  8.305158E-0001 -1.688129E+0000
 -7.288496E-0001  1.365423E+0000
 -3.134611E+0000 -4.738017E-0001
  1.522796E+0000 -2.586753E+0000
  3.100100E+0000  5.185023E-0001
 -3.454186E-0001  1.533303E+0000
 -3.355942E+0000  2.093151E+0000
 -7.131636E-0001 -5.135624E+0000
  5.198990E-0001  9.446337E-0001
  2.238104E+0000  3.366562E+0000
 -4.637375E+0000  4.050695E-0001
  2.849111E-0001 -1.745787E+0000
  3.751875E+0000 -3.118942E-0002
 -1.214449E+0000  2.970598E+0000
 -2.644086E+0000 -2.532577E+0000
  8.003182E-0001 -2.871383E+0000
  3.280952E+0000  2.132381E+0000
  3.400527E-0001  3.809540E+0000
 -3.561988E+0000 -8.476995E-0001
  8.205657E-0001 -3.463197E+0000
  2.617815E+0000  6.023522E-0001
 -8.188556E-0001  2.412197E+0000
 -1.681524E+0000 -4.368773E-0001
 -2.242743E+0000 -4.742555E+0000
  3.984017E+0000 -2.679234E-0001
 -4.689785E-0001  3.151779E+0000
 -4.511218E-0001 -7.509552E-0001
 -2.887773E+0000 -1.674138E+0000
  2.014715E+0000 -1.297085E+0000
  9.778533E-0001  9.942106E-0001
 -1.404248E+0000  2.136514E+0000
 -5.879137E-0001 -1.640819E+0000
 -1.071965E+0000 -2.835486E+0000
  1.315277E+0000  1.144194E+0000
 -1.232762E+0000 -8.950048E-0001
 -1.791701E+0000 -1.932210E+0000
  4.048028E+0000 -4.766067E-0001
 -1.704904E+0000  2.603339E+0000
 -1.220900E+0000 -8.453710E-0001
  8.095214E-0002 -3.142052E+0000
  3.399928E-0001 -7.456868E-0003
 -4.846486E-0001  2.020773E+0000
  6.790462E-0001 -2.320406E+0000
 -1.984376E-0001 -3.356412E-0001
 -2.028252E-0001  4.654870E-0001
  1.022364E+0000 -2.839247E-0001
 -1.086691E+0000 -2.611827E-0001
 -1.392113E+0000 -3.089390E-0001
  5.152828E-0001 -9.902651E-0001
  2.458281E+0000  4.795148E-0001
  1.590427E+0000  1.071518E+0000
 -1.309767E+0000 -1.983546E+0000
  3.910391E-0001 -1.034852E+0000
  3.785271E+0000 -1.172557E+0000
 -3.443010E+0000  2.589770E+0000
  5.690299E-0001 -1.922044E+0000
  4.783963E-0001 -1.185276E+0000
 -1.683474E-0001  2.304277E+0000
 -2.156519E+0000 -2.558136E+0000
 -5.850386E-0001 -2.694138E+0000
  1.270298E+0000 -1.202313E+0000
  7.517792E-0001  6.848339E-0001
 -2.780943E+0000 -1.691109E+0000
  5.723201E-0001 -4.084875E-0001
 -1.981741E+0000  8.308752E-0001
  8.547505E-0001  5.102720E-0001
  2.377561E-0001  6.174233E-0001
 -3.016607E-0001  9.322424E-0001
  4.681765E-0001 -5.797860E-0001
  2.131057E-0001  2.601117E-0001
  9.682989E-0001  1.809918E+0000
  2.335752E+0000 -1.804057E+0000
 -1.508497E+0000  1.463282E+0000
  4.397704E-0001 -4.786594E-0001
 -3.055201E+0000 -7.098829E-0001
  2.320713E+0000 -2.730875E+0000
  1.946704E+0000 -7.673125E-0001
 -3.645444E+0000  3.647707E+0000
  1.682639E+0000 -3.130859E+0000
 -2.994461E+0000 -1.834899E+0000
  4.848037E+0000 -1.765991E+0000
 -2.040663E+0000  1.549895E+0000
  1.992428E+0000 -1.151742E+0000
 -9.701588E-0001 -5.482277E-0001
  2.525540E+0000 -1.306103E+0000
  3.746019E-0001  2.903659E+0000
 -2.771676E+0000 -4.088769E-0001
  1.085244E+0000 -2.870242E+0000
  4.551784E+0000  7.495876E-0001
 -3.127728E+0000  2.921303E+0000
  5.770914E-0001 -1.092483E+0000
 -7.659446E-0001 -2.136224E+0000
  1.856713E+0000  2.950795E-0001
  2.672104E+0000  1.644455E+0000
 -1.672962E+0000  2.771140E+0000
  2.049568E-0001 -2.550568E+0000
  8.701283E-0001 -1.702371E+0000
  5.954620E-0001  3.552499E+0000
 -2.182032E+0000  1.152458E+0000
 -2.486869E+0000 -4.363912E+0000
  6.776068E-0001 -2.194030E+0000
  5.762922E+0000 -1.624570E+0000
 -4.455230E+0000  5.282641E+0000
  1.651986E+0000  5.355567E-0001
 -3.323304E+0000 -1.954183E+0000
  3.340705E+0000 -1.711479E+0000
  2.603180E+0000  1.628982E+0000
 -5.690393E-0001  2.201740E+0000
 -3.367970E+0000 -2.492929E+0000
  2.502757E+0000 -4.629336E+0000
  2.083074E+0000  1.904895E+0000
 -2.514062E+0000  3.132451E+0000
 -1.640584E+0000 -2.812203E+0000
  2.523971E+0000 -3.280051E+0000
  3.633336E-0001  1.534620E+0000
 -4.702009E+0000  3.518053E+0000
  1.579555E+0000 -3.445295E+0000
  1.105398E+0000 -1.367667E+0000
  3.107867E+0000 -9.098673E-0001
  2.098701E-0001  1.398277E+0000
 -1.774063E+0000  2.280445E-0001
 -1.326291E-0001 -2.202182E+0000
  2.889534E-0001  1.254338E-0001
  3.693501E-0001  1.656327E+0000
 -1.022661E+0000 -2.950110E+0000
 -6.438482E-0002 -3.151655E-0001
 -9.569266E-0001 -3.597965E-0001
  1.602681E+0000 -1.240133E+0000
  2.444068E+0000 -1.340579E-0001
 -1.815360E+0000  1.614891E+0000
 -4.795964E-0001  1.625135E+0000
 -2.900565E-0001  1.800890E+0000
  6.337268E-0001 -2.730980E+0000
  2.008705E+0000 -1.527650E+0000
  7.973332E-0001  1.667762E+0000
 -1.750367E+0000  1.187194E+0000
 -2.342889E-0001 -1.109777E+0000
  1.215897E+0000 -2.331460E+0000
  1.559218E+0000  1.061109E+0000
 -8.857521E-0001  7.099611E-0001
  7.161161E-0001 -1.357625E+0000
 -1.089517E+0000  3.911711E-0001
  2.015674E+0000  1.625850E+0000
 -5.939667E-0001  1.192039E-0001
 -2.355692E+0000 -9.772962E-0001
  5.978313E+0000 -1.711037E+0000
 -5.697912E-0001  3.468671E+0000
 -6.206957E-0001 -1.404227E+0000
 -6.171638E-0001 -2.286513E+0000
  1.720450E+0000  3.246181E-0001
 -3.807448E-0003  1.485560E+0000
 -1.926290E+0000 -1.693392E+0000
  4.346075E-0001 -3.697298E+0000
  3.876097E+0000  2.302394E+0000
 -9.258128E-0001  2.021563E+0000
 -1.666791E+0000 -7.385731E-0001
  1.887885E+0000  2.346416E-0001
  1.195460E+0000  1.054866E+0000
 -2.403456E+0000  1.595227E+0000
  8.631885E-0001 -7.898270E-0002
 -3.719984E-0001 -5.036763E-0001
  1.356313E+0000  3.662484E-0001
 -9.690676E-0002  1.728360E+0000
 -2.540677E+0000 -8.731331E-0002
  9.954349E-0003 -1.490880E+0000
  2.016966E+0000 -9.304923E-0001
  6.165051E-0001 -1.423891E+0000
 -1.098217E-0001  1.711862E-0001
  1.104881E+0000 -7.605749E-0001
 -2.549019E-0002  2.595519E+0000
 -9.748069E-0002 -6.934851E-0001
  1.430832E+0000  8.986751E-0001
  1.394321E+0000  1.655988E+0000
 -1.675186E+0000  6.875994E-0001
 -1.264635E+0000 -1.837375E+0000
  9.338132E-0001 -2.040722E-0001
  2.561193E-0001  1.059574E+0000
 -8.265372E-0001  1.301135E+0000
  3.873106E-0001 -1.030851E+0000
  4.266008E-0001 -1.101126E+0000
 -1.416617E+0000  2.465115E+0000
  2.619827E+0000 -1.611332E+0000
 -2.541373E+0000 -1.589576E+0000
  1.678692E+0000  1.204423E+0000
  2.877339E+0000  8.203397E-0001
 -4.391666E+0000  3.407672E+0000
  1.572123E+0000 -4.823652E+0000
 -4.961725E-0001  7.490626E-0001
  1.384870E+0000  1.370702E+0000
 -3.740224E+0000 -1.719841E+0000
  8.562853E-0001 -2.893429E-0001
 -1.074415E+0000  1.125638E-0001
  4.194247E+0000 -1.567991E+0000
 -3.230608E+0000  1.396611E+0000
 -1.683071E+0000 -1.108250E+0000
  1.205246E+0000 -9.772890E-0001
 -2.367280E+0000  2.477606E+0000
  2.705508E-0001 -1.214348E-0001
 -1.395297E+0000  6.246009E-0001
  1.364395E+0000 -1.347275E+0000
 -2.962271E-0001 -2.207474E+0000
  1.622258E-0001  5.458869E-0001
  1.451865E+0000 -1.386283E+0000
 -2.013719E+0000  1.182065E+0000
  5.503914E-0001  3.377109E-0001
  5.815487E-0001 -8.846224E-0001
 -2.206723E-0002 -1.053263E+0000
  4.254172E-0001  8.508919E-0001
 -1.830741E+0000  2.047869E+0000
 -2.778448E+0000  8.363330E-0001
  3.269074E-0001  1.157405E+0000
  4.898987E-0001  1.503497E+0000
 -3.799955E-0001 -1.407634E+0000
  1.658788E+0000 -2.900812E-0001
  1.004134E+0000 -1.802717E+0000
 -2.899269E-0001  1.857742E+0000
  6.229721E-0001 -1.116566E+0000
 -1.251717E+0000 -2.835113E-0001
  1.908538E+0000 -6.381961E-0001
  5.077748E-0001  2.745565E+0000
 -2.497249E+0000 -5.770591E-0001
  8.427923E-0001 -1.873503E+0000
  1.825574E+0000  2.538156E+0000
 -2.501275E+0000  2.378833E+0000
 -1.530957E+0000 -3.884905E+0000
  3.132500E+0000 -2.682843E+0000
  2.750635E+0000  3.066078E+0000
 -2.422126E+0000  3.977328E+0000
 -8.348882E-0001 -4.644651E+0000
  2.613152E+0000 -2.370181E+0000
  1.349112E+0000  3.406850E+0000
 -1.723507E+0000  2.978013E+0000
 -1.579802E+0000 -3.069623E+0000
  5.225714E-0001 -2.017590E+0000
  1.848927E+0000  2.743372E+0000
 -2.249682E+0000  4.392945E+0000
 -3.231930E+0000 -1.356899E+0000
  2.382345E-0001 -2.475133E+0000
  3.242306E+0000  5.793404E-0001
 -1.835207E+0000  6.941161E-0001
 -1.598029E+0000 -6.930856E-0001
 -9.188955E-0001 -3.032469E+0000
  2.716743E+0000  1.708563E+0000
  2.228113E+0000  2.283341E+0000
 -3.248054E+0000 -2.212411E-0001
  7.266931E-0001 -2.011596E+0000
  2.348337E+0000  8.758811E-0001
 -2.474039E+0000  2.672319E+0000
 -1.564610E-0001 -3.686040E-0001
 -4.291221E-0001 -2.657352E+0000
  1.609651E+0000 -1.539346E-0001
  1.002206E+0000  1.700963E+0000
 -2.377801E+0000 -7.128492E-0001
  4.355069E-0001 -5.809044E-0001
  1.732747E+0000  2.371184E+0000
 -2.301830E+0000  2.957993E+0000
 -2.088689E-0001 -1.396922E+0000
  2.335869E+0000 -9.852493E-0001
 -1.095591E+0000  4.232653E+0000
 -2.400747E+0000  5.093722E-0001
 -1.367806E+0000 -2.039427E+0000
 -9.600864E-0001  1.558078E+0000
  3.301707E+0000  9.625537E-0001
 -3.914283E+0000  1.877007E-0001
  2.883879E+0000 -3.474260E+0000
 -8.359995E-0001  2.744764E+0000
  9.722477E-0001  6.303639E-0001
 -2.309920E+0000 -4.726588E+0000
  2.066929E+0000  1.563334E+0000
  3.916473E+0000  2.522322E+0000
 -6.889335E+0000  1.378076E+0000
  1.927445E+0000 -5.852761E+0000
  2.592852E+0000  5.088134E-0001
  1.659109E+0000  3.359891E+0000
 -2.105575E+0000 -9.893565E-0001
 -2.532531E+0000 -2.688352E+0000
  6.310719E-0001  2.604560E-0001
 -1.175586E+0000  2.524432E+0000
 -4.049740E-0001  1.293366E+0000
 -2.328737E+0000 -9.639212E-0001
  2.294973E+0000 -1.891100E+0000
  2.948839E+0000  1.122708E+0000
 -2.633704E+0000  2.926888E+0000
 -3.726507E+0000 -3.087438E+0000
  4.063961E+0000 -2.485961E+0000
  5.938234E-0001  3.364590E+0000
 -4.291294E-0001  2.633337E+0000
 -3.116781E+0000 -1.735205E+0000
  8.671337E-0001 -2.198234E+0000
  1.705036E+0000 -1.770872E+0000
 -6.265030E-0001  1.289259E+0000
 -1.409053E+0000  8.175793E-0001
 -3.223836E-0001 -2.302302E+0000
  1.403645E+0000  2.265972E-0001
 -6.838926E-0003  1.735452E+0000
 -1.082822E+0000 -1.338982E+0000
 -5.577260E-0001 -5.905240E-0002
  7.125926E-0001  2.922672E-0001
 -1.900573E+0000  8.984563E-0002
  5.588550E-0001 -1.503865E+0000
 -2.239857E+0000 -1.041385E+0000
  2.953738E+0000 -2.219335E-0002
  1.080378E+0000  3.010164E+0000
 -2.238303E+0000  1.908575E-0001
 -7.864333E-0001 -2.453911E+0000
  2.803858E+0000 -1.616192E+0000
 -5.528261E-0001  4.134433E+0000
 -1.234655E+0000 -1.357269E-0001
 -2.204565E+0000 -7.913623E-0001
  1.428862E+0000 -2.554435E+0000
  5.178680E-0001  4.754254E-0001
 -4.081227E-0001 -5.769153E-0001
 -1.706648E+0000 -2.989001E+0000
  2.721535E+0000  7.041242E-0001
 -1.899705E-0002  2.066649E-0001
 -2.789073E+0000  1.049158E+0000
  2.465086E+0000 -1.260165E+0000
  1.111051E+0000  9.708156E-0001
 -2.662628E+0000 -7.783012E-0002
  2.753685E+0000 -4.679996E+0000
  1.995993E-0001  3.551166E-0001
  2.658436E+0000  4.120457E+0000
 -5.059062E+0000  1.060761E+0000
  8.607802E-0001 -4.003372E+0000
  3.463373E+0000 -1.030128E+0000
 -7.905619E-0001  7.380176E-0001
 -1.114580E+0000 -1.599563E+0000
  2.718692E+0000 -2.915523E+0000
 -1.103261E+0000  4.824872E-0001
 -2.606646E-0001  2.360274E+0000
 -2.175359E+0000 -1.159800E+0000
  1.175819E+0000 -3.205945E+0000
  5.125510E+0000  5.682385E-0002
 -3.448019E+0000  4.031490E+0000
 -1.855016E+0000 -2.288438E+0000
  6.414006E-0001 -1.838784E+0000
  2.976597E+0000  1.494702E+0000
 -9.064823E-0001  1.963544E+0000
 -1.413229E+0000  3.010033E-0001
  9.384471E-0001 -3.223048E+0000
 -2.209322E-0002 -1.570953E+0000
  1.526556E+0000 -7.457011E-0001
  1.136205E+0000  1.284289E+0000
  2.405023E-0001 -1.538499E+0000
 -9.410029E-0001 -1.995032E-0001
 -6.800174E-0001  1.031248E+0000
 -2.029280E+0000 -1.454818E+0000
  2.446295E+0000 -1.438291E+0000
  2.065572E+0000  1.599674E-0001
 -1.100644E+0000  1.182314E+0000
 -1.518032E+0000  9.282600E-0002
 -1.102464E+0000 -1.770307E+0000
  9.298949E-0001  3.620675E-0001
  1.817984E+0000  2.317015E+0000
 -5.579094E-0001  1.985408E+0000
 -2.055816E+0000 -2.463886E+0000
  2.820063E+0000 -5.014267E+0000
  2.044670E+0000  3.877287E+0000
 -1.081018E+0000 -2.489849E+0000
  8.169984E-0001 -4.890677E-0001
  9.296243E-0001  6.752245E-0001
  1.129326E+0000  1.098712E+0000
 -5.236237E+0000 -6.905822E-0001
  1.363685E+0000 -4.620117E+0000
  1.963809E+0000  2.567841E+0000
 -1.430674E+0000  2.522909E+0000
 -2.580903E+0000 -2.437104E+0000
  2.818740E+0000 -3.980758E+0000
  1.897143E+0000  2.817175E+0000
 -1.553002E+0000  1.330746E+0000
 -2.106182E+0000  3.736754E-0001
  2.262982E+0000 -2.438636E+0000
  1.724806E+0000 -2.576834E+0000
 -2.384316E-0001  2.943251E+0000
  7.222354E-0001  3.239402E+0000
 -2.279130E+0000  6.046449E-0002
  5.136414E-0001 -3.905274E+0000
  2.208179E+0000  9.979952E-0001
 -5.451174E-0001  2.153142E+0000
 -2.433330E+0000 -7.463567E-0001
  2.029473E+0000 -2.845849E+0000
 -4.636246E-0001 -1.712436E+0000
 -2.518135E+0000 -1.194924E-0001
  9.994181E-0001 -1.558278E+0000
  2.885250E+0000  6.886976E-0001
 -6.425902E-0001  3.831674E+0000
 -3.186214E+0000 -3.222394E-0001
  1.526069E+0000 -4.924510E+0000
  4.519483E+0000  6.688845E-0001
 -8.831711E-0001  6.014593E+0000
 -4.576737E+0000 -2.283397E+0000
 -2.429809E-0001 -5.991499E+0000
  4.376207E+0000  2.031158E+0000
  3.129586E-0001  5.173787E+0000
 -5.519648E+0000 -1.633223E+0000
  4.259804E+0000 -7.988699E+0000
 -1.598873E-0001  3.789819E+0000
  4.455924E+0000  4.773336E+0000
 -6.363180E+0000 -5.753997E-0001
  1.291665E+0000 -5.406124E+0000
  4.575586E+0000  7.700150E-0001
 -9.911505E-0001  4.968885E+0000
 -3.823069E+0000 -1.264314E+0000
  1.327065E+0000 -6.511677E+0000
  6.598541E+0000 -6.455131E-0001
 -2.977945E+0000  5.180336E+0000
 -3.829481E+0000 -1.085723E+0000
  2.637588E+0000 -4.535437E+0000
  2.978451E+0000  1.900456E+0000
 -1.750978E+0000  4.243836E+0000
 -4.275935E+0000 -2.666636E+0000
 -1.356045E-0001 -7.010530E+0000
  7.967033E+0000 -3.310862E-0001
  4.320176E-0001  7.730498E+0000
 -3.667427E+0000  3.685569E-0001
 -1.328722E+0000 -6.580558E+0000
  3.753518E+0000  5.007079E-0001
  3.160333E+0000  4.473686E+0000
 -4.844482E+0000  1.692711E-0001
 -3.907601E-0002 -6.403795E+0000
  5.074205E+0000 -2.848693E-0001
  6.891111E-0001  4.928939E+0000
 -4.611246E+0000  3.624203E-0001
  8.858932E-0001 -6.607180E+0000
  2.490417E+0000 -6.625001E-0001
  4.774649E+0000  4.796242E+0000
 -7.621828E+0000  2.019984E+0000
 -2.549122E+0000 -3.189737E+0000
  4.191850E+0000 -3.165522E+0000
  1.414151E+0000  3.106896E+0000
 -2.799175E+0000  3.437241E+0000
 -1.779845E+0000 -2.165868E+0000
  5.685825E-0001 -2.757939E+0000
  2.272903E+0000  4.168106E-0001
 -8.914702E-0002  2.372569E+0000
 -6.128471E-0001 -1.298766E+0000
 -1.372259E-0001  8.476733E-0001
  1.433093E+0000  1.702621E+0000
 -3.809641E+0000 -5.499672E-0001
  1.693193E-0001 -2.227793E+0000
  4.233088E-0001 -5.284143E-0001
  1.493843E+0000  1.712651E+0000
 -4.805219E+0000  2.286904E+0000
 -9.101331E-0001 -3.755740E+0000
  2.790386E+0000 -7.778126E-0001
  2.084848E+0000  1.083366E+0000
 -3.100392E+0000  3.336294E+0000
 -1.551897E-0001 -4.748940E+0000
  1.617854E+0000 -1.913520E+0000
 -6.007674E-0001  4.802723E+0000
 -3.010725E+0000 -7.308447E-0001
 -2.499095E+0000 -2.672604E+0000
  2.513876E+0000 -5.829786E-0001
  1.937854E+0000  3.437280E+0000
 -1.121411E+0000  1.140005E+0000
 -3.326540E+0000 -3.652764E+0000
  5.210527E+0000 -8.878569E-0002
  2.630893E-0001  2.722285E+0000
 -4.416351E+0000 -4.599718E-0001
 -5.476613E-0001 -4.107932E+0000
  3.584481E+0000 -1.158057E+0000
 -8.122177E-0001  6.749680E+0000
 -2.449616E+0000 -1.351299E+0000
 -1.395850E+0000 -5.041230E+0000
  4.192489E+0000 -6.756475E-0001
 -2.015775E+0000  3.841575E+0000
 -4.711739E+0000 -6.885254E-0001
 -1.018539E+0000 -2.121425E+0000
  3.607547E+0000  3.737958E-0001
  9.151410E-0001  1.222000E+0000
 -2.859234E+0000  1.718602E+0000
 -1.396791E-0001 -3.126255E+0000
  2.354206E+0000 -1.910204E+0000
  6.828918E-0001  3.251424E+0000
 -2.784320E+0000  3.887417E+0000
 -3.769371E+0000 -2.936189E+0000
  3.407351E+0000 -9.224248E-0001
  2.703123E+0000  2.969136E+0000
 -4.187856E+0000  3.310301E+0000
 -3.412207E+0000 -3.783159E+0000
  3.058441E+0000 -3.680555E+0000
  2.688246E+0000  1.808990E+0000
 -3.358867E+0000  3.562301E+0000
 -2.781627E+0000 -4.636580E+0000
  1.212019E+0000 -4.966093E-0001
  2.393117E+0000  1.364024E+0000
 -1.054814E+0000  2.895289E+0000
 -4.329653E+0000  2.116242E-0001
  2.090457E+0000 -3.444276E+0000
  1.270831E+0000  5.509582E-0001
  2.581781E+0000  1.107313E+0000
 -2.756885E+0000 -1.413036E+0000
 -2.767307E+0000 -3.043806E+0000
  1.976460E+0000  6.502019E-0001
  2.687031E+0000  3.314407E+0000
 -4.826324E+0000 -2.956385E+0000
 -2.059952E+0000 -4.105394E+0000
  5.961880E+0000  1.839493E+0000
 -2.844686E+0000  1.702998E+0000
 -2.045747E+0000 -8.796109E-0001
 -1.521486E+0000 -3.398206E+0000
  2.159260E+0000 -2.326486E+0000
  7.750377E-0001  2.686560E+0000
 -1.887707E+0000 -2.024242E-0001
 -8.355627E-0001 -1.529139E+0000
  1.973421E+0000  6.796810E-0001
  1.869653E+0000  8.652627E-0001
 -3.047288E+0000  2.657564E+0000
 -4.238956E-0001 -3.426911E+0000
  2.631557E-0001 -8.007962E-0001
  1.966600E+0000 -1.054343E-0001
 -9.441266E-0001  3.794541E-0001
 -2.646583E+0000  1.949666E+0000
 -2.497881E+0000 -3.784469E+0000
  1.537741E+0000 -1.634284E+0000
  1.688110E+0000  2.084647E+0000
 -8.772303E-0001  2.826356E+0000
 -1.357314E+0000 -2.667738E+0000
  7.853523E-0001 -2.482365E+0000
  3.128318E+0000  8.933627E-0001
 -1.111574E+0000  4.021137E+0000
 -3.367067E-0001 -3.570056E+0000
  2.748788E-0001 -3.121699E+0000
  3.613347E+0000  3.423400E+0000
 -3.161462E+0000  2.214576E+0000
 -3.374879E-0001 -3.436252E+0000
  1.882822E+0000 -2.537598E+0000
  4.150496E+0000  1.641566E+0000
 -3.067063E+0000 -7.476548E-0001
  2.733851E-0001 -3.598446E+0000
  1.144184E+0000 -1.961016E+0000
 -1.315277E+0000  2.231397E+0000
  4.989701E-0001 -4.191512E-0001
  5.320475E-0001 -3.974507E+0000
  1.987980E+0000  1.210969E+0000
  9.797467E-0001  2.459206E+0000
 -2.078392E+0000 -8.005098E-0001
 -1.797336E+0000 -1.375793E+0000
  5.329006E+0000 -8.998968E-0001
 -8.098006E-0001  1.837835E+0000
 -7.051591E-0001  1.169441E+0000
 -1.132008E+0000 -1.277283E+0000
  1.224006E-0001  6.751024E-0001
  2.861139E+0000  6.692272E-0001
 -2.306633E+0000 -4.142814E-0001
  7.976880E-0001 -2.509202E+0000
  2.350963E+0000  1.219964E+0000
 -1.647257E+0000  2.783217E+0000
 -1.911996E+0000 -8.154662E-0001
  9.249577E-0001 -2.379076E+0000
  4.007035E-0001  1.099504E+0000
  7.005778E-0001  2.014710E+0000
 -1.079184E+0000  9.549652E-0002
 -1.169897E+0000 -1.023033E+0000
  3.571734E+0000  5.326695E-0001
 -1.040867E+0000  1.683994E+0000
 -2.505772E+0000  1.393212E-0001
  2.821062E+0000 -1.171312E+0000
  4.115054E-0001  1.004839E+0000
 -7.898803E-0001  9.570827E-0001
 -1.545242E-0001 -2.518468E+0000
  1.361516E+0000 -1.719694E-0001
  2.403436E+0000  3.063087E+0000
 -3.646302E+0000 -1.057612E+0000
 -2.039625E+0000 -3.867760E+0000
  1.821132E+0000 -9.285079E-0001
  2.576156E+0000  2.208241E+0000
 -3.463412E+0000  2.647015E+0000
  5.589802E-0001 -4.858774E+0000
  1.780587E+0000  3.830597E-0001
  2.492742E+0000  5.261369E+0000
 -2.346237E+0000  9.639103E-0001
  1.932223E-0001 -1.939783E+0000
  3.802333E+0000  1.651180E-0001
 -1.450940E+0000  1.889570E+0000
 -2.116066E+0000  1.236119E+0000
 -6.229600E-0001 -3.719205E+0000
  3.798798E+0000 -1.160077E+0000
  1.303901E+0000  2.860930E+0000
 -1.062370E+0000  1.249029E+0000
 -1.095309E+0000  3.964126E-0001
  1.077878E+0000 -1.001153E+0000
  3.797796E-0001  4.696901E-0001
  8.942040E-0002  2.350486E+0000
 -9.189040E-0001 -2.934642E+0000
 -7.870098E-0002 -9.546759E-0001
  3.439019E+0000 -2.826982E-0001
 -1.296264E+0000  2.889827E+0000
 -1.650758E+0000  5.344713E-0002
  2.676639E-0001 -3.675921E+0000
  2.627235E+0000  7.204751E-0001
 -8.532569E-0001  2.653719E+0000
 -2.900152E+0000 -2.057466E+0000
  2.551571E+0000 -2.255524E+0000
  1.700928E+0000  2.412546E+0000
 -1.680531E+0000  7.350422E-0001
  7.071083E-0001 -3.705520E+0000
  1.359176E+0000  2.442624E+0000
  2.445215E+0000  4.226409E-0001
 -5.756129E+0000 -1.960023E+0000
  6.471276E+0000 -3.173767E+0000
  1.639724E-0001  4.491208E+0000
  3.510934E-0001  1.033664E+0000
 -3.620148E+0000 -2.642925E+0000
  3.143304E+0000 -3.962052E+0000
  2.781374E+0000  1.333823E+0000
 -4.043801E+0000  2.814262E+0000
  1.019159E+0000 -8.426687E-0001
  7.058029E-0001  1.983998E+0000
 -1.016251E+0000  6.341785E-0001
 -8.778741E-0001 -5.270307E-0001
  1.341497E+0000  1.822857E+0000
 -5.135194E-0001  1.186060E+0000
 -9.483623E-0001  1.117964E+0000
  2.365173E-0002 -7.686768E-0001
  6.572026E-0001  3.558994E-0001
  3.349722E-0001  3.057033E+0000
 -2.475645E+0000  2.013731E+0000
 -5.271208E-0001 -1.844745E+0000
  2.039542E+0000 -1.557468E+0000
  1.673761E+0000  2.736458E+0000
 -2.792844E+0000  6.180786E-0002
 -1.604918E+0000 -2.004074E+0000
  3.495579E+0000 -1.655042E+0000
  2.589388E-0001  4.265652E+0000
  2.569831E-0001  3.324779E+0000
 -4.792889E+0000 -5.121227E+0000
  2.286137E+0000  4.778616E-0002
  4.193125E-0001  2.872504E+0000
 -1.947570E+0000  1.014017E-0001
 -1.355203E+0000 -4.575930E+0000
  2.676370E+0000  2.448407E-0001
  1.583474E+0000  2.124435E+0000
 -7.378728E+0000  4.139646E+0000
  6.680012E-0001 -4.801001E+0000
  1.002859E+0000 -1.594220E+0000
  2.193049E+0000  1.379371E+0000
 -3.831081E+0000  2.101744E+0000
 -7.506055E-0002 -2.299426E+0000
  2.535558E+0000 -1.378366E+0000
  1.326718E-0001  5.847875E+0000
  5.295135E-0001  1.487235E+0000
 -5.420629E+0000 -2.832389E+0000
  5.258074E+0000 -4.396545E+0000
  1.661074E+0000  2.992444E+0000
 -1.566855E+0000  3.813409E+0000
 -3.688641E+0000 -2.548476E+0000
  1.428343E+0000 -4.237451E+0000
  4.468624E+0000  8.436866E-0001
 -2.202503E+0000  3.337335E+0000
 -2.409204E+0000 -1.002561E+0000
  3.301862E+0000 -3.557678E+0000
 -9.587591E-0001 -1.667926E+0000
  2.713863E+0000  2.522390E+0000
 -2.212402E+0000  1.620177E+0000
 -3.554961E+0000 -8.993979E-0001
  3.183908E+0000 -2.631454E+0000
 -5.697812E-0001  2.221567E+0000
  4.453805E-0001 -1.792932E+0000
 -5.246449E-0001 -1.049508E+0000
  1.656032E-0001 -6.886831E-0001
  5.268568E-0001  3.846428E+0000
 -2.063115E+0000 -1.088047E-0001
 -1.497963E+0000 -1.409589E+0000
  1.286039E+0000 -1.108484E+0000
  2.401726E-0001  3.738072E+0000
 -8.508277E-0001 -1.343815E+0000
 -1.400383E+0000 -2.115872E+0000
  3.270952E+0000  1.043377E+0000
 -1.405242E+0000  1.163001E+0000
 -2.225734E+0000  1.062611E+0000
  1.236813E+0000 -2.618244E+0000
  1.698728E+0000  6.708410E-0001
  4.645846E-0001  1.046589E+0000
  2.484408E-0001 -1.972848E+0000
  2.522429E+0000 -2.079136E+0000
 -2.231992E-0001  7.992165E-0001
 -1.297546E-0001  9.777788E-0001
  2.290113E-0001 -2.591934E+0000
 -2.769590E-0001  1.399905E+0000
  9.366281E-0001  7.735963E-0001
 -3.867740E-0001 -2.379612E-0001
  1.176204E+0000 -1.898900E+0000
  5.075911E-0001 -9.716284E-0001
 -3.155396E+0000 -2.375162E+0000
  2.377839E+0000  4.644319E-0001
 -5.446415E-0001  3.211187E-0001
 -2.239234E-0001  9.544774E-0001
 -6.904971E-0001 -4.933244E-0001
 -4.435544E-0001  1.472639E+0000
 -1.153554E-0001  4.477105E-0001
 -2.007955E+0000 -3.472448E-0001
  1.989274E+0000 -1.371846E+0000
  1.691216E+0000  6.171113E-0001
 -2.587091E+0000  6.625030E-0001
  2.805625E-0001  7.322427E-0001
 -2.131535E+0000 -1.773723E+0000
 -1.818330E+0000  1.670655E-0001
  2.264294E+0000 -1.652570E+0000
 -8.514774E-0001  3.210614E+0000
  1.119380E+0000  1.584317E+0000
 -4.341900E+0000 -2.374476E+0000
  1.338772E+0000 -2.072982E+0000
  2.581804E+0000  1.747865E+0000
 -3.528041E+0000  1.904711E+0000
  1.779683E+0000 -3.205893E+0000
  5.188952E-0001 -1.575557E+0000
 -3.523782E-0001  8.166530E-0001
  9.134643E-0001 -1.136764E+0000
 -7.384645E-0001 -4.787040E-0001
 -3.342867E-0001 -2.800748E-0001
  5.606201E-0001  9.456440E-0001
 -2.033092E+0000  3.488729E-0001
 -1.640126E+0000  5.813144E-0001
  1.738240E+0000 -2.703386E+0000
 -1.879430E-0001  3.364522E+0000
 -4.607172E-0001 -1.054644E+0000
 -1.427557E+0000 -2.594530E+0000
  3.895738E+0000  5.086089E-0001
 -2.363122E+0000  3.059932E+0000
 -2.271225E+0000 -1.105524E+0000
  2.578273E-0001 -2.928645E+0000
  1.500276E+0000  2.308234E+0000
 -1.836229E+0000  9.138476E-0001
 -2.262669E+0000 -1.240942E+0000
  1.548261E+0000 -2.011691E+0000
  1.645259E-0001  2.431455E+0000
  3.262127E-0001  1.836805E+0000
 -2.571427E+0000  2.279736E-0001
  6.654711E-0001 -9.149573E-0001
 -2.887809E+0000  1.512224E+0000
  1.221556E+0000 -2.024093E+0000
  2.723613E-0001 -8.017640E-0001
  5.315483E-0001  9.257557E-0001
  7.236492E-0001  6.978577E-0001
  4.987297E-0001 -4.536396E-0001
 -1.343339E+0000  1.074322E+0000
  1.173647E+0000 -2.605109E-0001
 -4.935379E-0001  3.089578E-0001
 -1.663391E-0001 -9.506659E-0001
  8.999085E-0001  3.626991E-0001
  4.107694E-0001 -3.987497E-0001
  9.877943E-0001  6.488744E-0001
 -5.013032E-0001  2.721228E+0000
 -1.483968E+0000  1.281480E-0001
 -1.851136E+0000 -2.738503E+0000
  2.131077E+0000 -4.703650E-0001
  2.834437E+0000  2.136343E+0000
 -2.787657E+0000  3.634870E+0000
 -1.391670E+0000 -3.098251E+0000
  3.050753E+0000 -3.887349E+0000
  5.036471E-0001  2.564799E+0000
 -2.613693E-0002 -2.545111E-0001
 -2.922472E+0000 -3.534977E-0001
  4.091628E+0000 -1.411880E+0000
  8.161594E-0001  3.316170E+0000
 -5.019371E+0000  1.535875E+0000
  1.767273E-0001 -3.196232E+0000
  1.294622E+0000 -2.744737E+0000
  1.080824E+0000  3.619532E+0000
 -1.950132E+0000 -1.100498E+0000
 -3.912749E+0000 -3.463276E+0000
  3.540034E+0000 -1.511642E+0000
 -5.967957E-0002  3.148050E+0000
 -2.411756E+0000  3.382561E-0001
 -1.668878E+0000 -5.651687E+0000
  7.529955E-0001 -1.169663E+0000
  4.299436E+0000  1.861325E+0000
 -3.938261E+0000  1.836943E+0000
 -1.452134E+0000 -2.196289E+0000
  3.867927E+0000 -1.394634E+0000
  3.134823E+0000  3.458272E+0000
 -4.106563E+0000  2.224663E+0000
  2.959797E-0001 -4.617298E+0000
  1.261810E+0000 -6.667541E-0001
  1.576156E+0000  1.287906E+0000
 -8.476304E-0001  1.376282E+0000
 -5.349072E-0001  1.650202E-0001
 -1.222210E+0000  1.687577E+0000
 -6.002418E-0001 -3.223384E+0000
  6.304503E-0001 -1.249674E+0000
  1.520529E+0000  1.236431E+0000
 -9.366543E-0001  2.684709E+0000
 -2.369222E+0000 -1.839758E+0000
 -1.748248E+0000 -2.635220E+0000
  2.996150E+0000 -1.063873E+0000
  1.543158E+0000  4.005252E+0000
 -1.724328E+0000  1.894473E+0000
 -2.327579E+0000 -6.613509E-0001
  1.488640E+0000 -4.990953E+0000
  2.476082E+0000  2.799727E+0000
  9.267480E-0001  4.727428E+0000
 -6.634349E+0000 -5.313553E-0001
  3.980659E-0001 -4.679593E+0000
  5.884096E+0000  6.167161E-0001
 -1.474776E+0000  3.356705E+0000
 -4.258714E+0000  9.951359E-0001
  1.959287E+0000 -3.256508E+0000
 -4.753580E-0001 -4.006789E-0001
  1.957953E+0000  1.078562E-0001
 -7.387697E-0001  1.721572E+0000
 -3.564789E+0000 -2.003301E+0000
 -2.469494E-0001 -3.799258E+0000
  4.443225E+0000 -8.727425E-0003
 -1.388905E+0000  3.542463E+0000
 -3.011320E+0000 -2.397540E-0001
 -1.554335E+0000 -4.012281E+0000
  4.316402E+0000  1.835883E-0001
 -8.939877E-0001  3.764781E+0000
 -1.384340E+0000  3.086994E-0001
  2.048165E-0001 -2.215555E+0000
  2.565474E+0000 -2.946555E-0002
 -3.831478E-0001  4.083388E+0000
 -1.962769E+0000 -1.356682E-0001
 -3.466718E+0000 -3.192490E+0000
  6.099860E+0000 -2.299697E+0000
 -1.970510E+0000  6.603623E+0000
 -1.468272E+0000  8.110452E-0001
 -2.424247E+0000 -5.833503E+0000
  2.847446E+0000 -7.587514E-0001
  1.615568E+0000  5.490599E+0000
 -3.807926E+0000  1.319748E+0000
 -2.619228E-0001 -3.335487E+0000
  3.346328E+0000 -5.802629E-0001
 -9.955792E-0001  2.901538E+0000
 -4.025664E-0001  5.777237E-0001
 -1.571480E-0001 -3.817319E+0000
  2.554785E+0000  4.802085E-0001
 -2.100686E-0001  2.355715E+0000
 -2.508253E+0000 -3.759067E-0001
  1.611490E+0000 -1.887673E+0000
  1.460057E+0000  2.308766E+0000
 -1.121254E+0000  8.903499E-0001
 -1.586552E+0000 -8.875253E-0002
  1.396760E+0000 -6.483061E-0001
  1.088387E+0000  2.011290E+0000
  1.761266E+0000  1.440290E+0000
 -1.082040E+0000  1.030326E-0001
 -1.191572E+0000 -7.708329E-0001
  1.895702E+0000 -1.307175E+0000
 -1.977886E+0000  2.583351E+0000
 -1.202532E+0000  1.030275E+0000
 -4.809622E-0001 -1.829137E+0000
  1.967484E+0000 -5.406056E-0001
  8.670538E-0001  1.761117E+0000
 -5.402576E-0001  2.197787E-0001
 -1.860791E+0000 -1.198587E+0000
  1.489882E+0000 -1.538664E+0000
  2.333617E+0000  9.703499E-0001
 -8.664503E-0001 -7.071730E-0001
  1.013752E+0000 -1.872453E+0000
  4.641496E-0001  1.127388E+0000
 -2.062063E+0000  1.551308E+0000
 -9.271926E-0001 -1.731385E+0000
  5.452898E-0001 -1.813900E+0000
  1.681797E+0000  7.037767E-0002
 -2.182180E+0000  3.089379E+0000
  1.750536E-0001 -1.981372E+0000
  4.214355E-0001 -7.863782E-0001
  1.642916E+0000  1.242869E+0000
  4.383412E-0001  1.381688E+0000
 -1.284218E+0000 -1.528427E+0000
 -5.261712E-0001  3.904950E-0001
  2.851782E+0000  3.575478E-0001
 -3.312507E+0000 -8.077784E-0001
  2.140645E+0000 -1.654373E+0000
  1.609321E-0001 -7.574978E-0002
  8.943057E-0001 -3.569145E-0001
 -1.637447E+0000 -8.904948E-0002
  2.998911E+0000 -2.072356E+0000
 -3.828570E-0001 -1.326905E+0000
  1.388644E+0000  9.953309E-0001
  3.751467E-0001 -1.063266E+0000
  3.326551E-0001 -1.054204E+0000
  2.161570E-0001  1.398296E+0000
  1.200063E+0000 -6.777747E-0001
 -1.158367E+0000  1.142054E+0000
 -6.562449E-0001 -8.017686E-0001
  1.255061E+0000  1.203590E+0000
  1.046207E+0000  1.783884E+0000
 -1.412733E+0000 -1.154586E+0000
 -1.008576E-0001 -1.504467E-0001
  2.527515E+0000 -2.674782E-0001
 -1.139947E+0000  3.505897E+0000
  2.367523E+0000  1.701921E+0000
 -1.881806E+0000 -2.414039E+0000
  1.709776E+0000  6.654358E-0001
  1.422454E+0000  1.245166E+0000
 -1.937240E+0000  1.882687E+0000
 -1.379025E+0000 -9.706850E-0001
  5.965166E-0001 -9.512414E-0001
  1.681790E+0000 -1.684483E+0000
  2.659291E-0001  5.931086E-0001
  5.577894E-0001 -6.539095E-0001
 -1.877245E+0000 -1.301936E+0000
  3.796697E+0000  2.271998E+0000
 -4.524422E+0000  3.027098E+0000
  7.033258E-0001 -5.095258E-0001
  4.065126E-0001 -1.764941E+0000
  1.674502E+0000  1.759888E+0000
 -4.198391E-0002  3.644793E+0000
 -5.172150E+0000 -5.364439E-0002
  8.981756E-0001 -3.010884E+0000
  3.663268E+0000  1.228814E+0000
 -1.668541E+0000  4.442989E+0000
 -5.247459E+0000 -1.765286E+0000
  1.381846E+0000 -4.857884E+0000
  4.661388E+0000  1.266233E-0001
 -7.176240E-0001  5.122700E+0000
 -4.942144E+0000 -1.077389E+0000
 -5.936375E-0003 -3.394283E+0000
  3.368192E+0000  5.060046E-0001
  8.211179E-0002  2.884457E+0000
 -1.878356E+0000  1.891434E-0001
 -2.752595E+0000 -1.236255E+0000
  4.932688E+0000 -1.851000E+0000
  1.559948E+0000  2.988114E+0000
 -2.333210E+0000  5.469438E-0001
  2.980811E-0001 -3.321413E+0000
  1.950208E+0000 -1.865870E+0000
  9.544122E-0002  3.714763E+0000
 -1.668177E+0000  8.482365E-0001
 -2.882395E+0000 -1.914082E+0000
  1.615959E+0000 -1.890728E+0000
  3.089963E+0000  1.490151E+0000
 -2.738560E+0000  1.543334E+0000
 -1.389763E+0000 -2.980588E+0000
  2.309955E+0000  1.934175E-0001
  2.787839E+0000  1.620269E+0000
 -2.049150E+0000  3.215884E+0000
 -3.500495E+0000 -2.736112E+0000
  1.964196E+0000 -3.964672E+0000
  1.957717E+0000  3.846022E+0000
 -1.297597E+0000  2.260753E+0000
 -1.529222E+0000 -8.202902E-0001
  5.731918E-0002 -1.678845E+0000
  7.655649E-0001  3.030489E+0000
 -1.067288E-0001  1.526825E+0000
 -6.343005E-0001 -7.492401E-0001
  1.302254E+0000  1.145235E+0000
 -4.844285E-0001 -8.653750E-0002
 -7.436932E-0001  1.897310E+0000
 -1.321847E-0001 -2.724323E+0000
 -8.741442E-0001  2.115650E+0000
  2.465066E-0001  8.363104E-0001
 -1.636576E+0000  5.895668E-0001
  4.821765E-0001 -3.157809E-0001
  1.276173E+0000  4.126795E-0001
  4.706424E-0001 -8.877800E-0001
 -1.782007E+0000 -1.503349E-0001
  3.616500E+0000 -3.300446E+0000
  7.661471E-0002  2.032099E+0000
 -1.282270E+0000  1.973108E+0000
 -1.441435E+0000  9.224546E-0001
  1.493862E+0000 -4.162719E-0001
 -1.913091E+0000  3.291552E+0000
 -4.819988E-0002 -1.063985E+0000
 -6.997005E-0001 -4.852557E-0001
  3.554887E+0000  1.318865E+0000
 -1.048602E+0000  2.952900E-0001
 -1.930532E+0000 -3.839407E-0001
  7.997310E-0001  3.191671E-0001
  1.886712E+0000 -1.414903E-0001
 -4.244208E+0000  1.829335E+0000
  1.170049E+0000 -4.608313E+0000
  1.392870E-0001 -6.199318E-0001
  1.067727E+0000  8.839801E-0001
 -2.150835E+0000  9.480578E-0001
 -2.302045E-0001 -5.995596E-0001
 -5.706311E-0001 -1.804694E+0000
  1.746729E+0000  6.760614E-0001
 -1.347357E+0000  3.006272E+0000
  1.149121E-0001 -1.678507E+0000
  7.715832E-0001 -1.313234E+0000
 -2.284745E+0000  1.022734E-0001
 -4.555673E-0001  2.867593E+0000
 -2.773837E+0000 -2.202037E+0000
  9.534324E-0002 -2.702525E+0000
  3.026034E+0000 -6.458221E-0002
 -2.195558E-0001  4.364220E+0000
 -3.003153E+0000 -8.197077E-0001
 -8.662242E-0001 -3.408201E+0000
  5.525857E+0000 -1.487711E+0000
 -1.884560E+0000  4.062858E+0000
 -1.314052E+0000 -1.483158E+0000
 -7.312616E-0002 -2.920355E+0000
  1.865270E+0000 -5.105695E-0001
  2.320042E+0000  2.036362E-0001
 -2.831188E+0000  3.929787E+0000
 -1.490730E+0000 -2.931301E+0000
  2.897256E+0000 -3.810406E-0002
  5.515435E-0001  1.667825E+0000
 -1.240597E+0000 -7.210082E-0001
 -4.417052E-0001 -2.668499E+0000
  3.236884E+0000  4.382547E-0001
 -2.231690E-0002  3.558778E+0000
 -2.392548E+0000 -2.337576E+0000
  2.857492E+0000 -3.398886E+0000
  2.403478E+0000  3.123828E+0000
 -2.858175E+0000  1.909753E+0000
 -1.097610E+0000 -2.937308E+0000
  1.093748E+0000 -8.515055E-0001
  2.989433E+0000  2.983029E+0000
 -3.744462E+0000  9.135288E-0001
  6.942972E-0001 -2.112817E+0000
  5.865755E-0001 -2.569691E-0001
  8.036109E-0002  1.242633E+0000
 -9.948353E-0002 -8.214009E-0001
  1.838497E+0000 -2.595218E+0000
 -1.580405E+0000  1.002804E+0000
 -9.926709E-0001  1.297599E+0000
 -3.900741E-0001  7.823643E-0002
 -3.257390E-0001 -1.475343E+0000
  1.606239E+0000 -5.957795E-0001
 -9.030393E-0001  9.461511E-0001
  5.657040E-0001 -9.023772E-0001
  1.542006E+0000 -6.515834E-0001
 -2.608832E+0000 -1.618560E+0000
  4.118134E+0000  1.234151E+0000
 -3.502806E-0001  1.725712E+0000
 -1.896006E+0000  1.827063E-0001
  3.055749E-0001 -3.153729E+0000
  1.997139E+0000 -1.518121E+0000
  2.216830E+0000  1.981948E+0000
 -2.234807E+0000  1.680957E+0000
 -2.160366E+0000 -2.648688E-0001
  1.258656E+0000 -2.434835E-0001
  1.572319E+0000  2.514413E+0000
 -7.011247E-0001  5.554008E-0001
 -4.099231E+0000 -4.657606E-0001
  2.458328E+0000 -1.622270E+0000
  1.334318E+0000  1.383192E+0000
 -6.627273E-0001  3.464352E-0001
 -2.037260E+0000 -1.214410E+0000
  1.455471E+0000 -6.757237E-0001
  1.794435E+0000 -2.094314E-0001
 -5.018374E-0001  8.987659E-0001
 -1.477869E+0000  1.481300E+0000
 -1.042917E+0000 -1.933230E+0000
  2.909053E+0000 -6.311185E-0002
  1.916055E+0000  3.474532E+0000
 -5.157798E+0000 -3.447190E-0001
 -2.846380E-0001 -4.313924E+0000
  3.458722E+0000  1.601626E+0000
 -7.725755E-0001  3.933799E+0000
 -4.693742E+0000 -1.488474E-0002
  2.631541E+0000 -3.029834E+0000
  3.973976E+0000 -1.200042E+0000
  1.452164E+0000  4.449704E+0000
 -2.460957E+0000  5.879796E-0001
 -3.880365E+0000 -5.338728E+0000
  2.631514E+0000 -1.648569E+0000
  5.675588E+0000  3.556906E+0000
 -5.834733E+0000  6.017815E+0000
 -1.249389E+0000 -3.808734E+0000
  1.140069E-0001 -4.482988E+0000
  1.953955E+0000  3.719194E+0000
 -2.401215E+0000  5.080243E+0000
 -1.134711E+0000 -2.808149E+0000
 -4.639811E-0001 -4.521034E+0000
  5.295294E+0000  7.164099E-0001
 -1.824526E+0000  4.462610E+0000
 -2.024698E+0000 -2.606391E+0000
  3.833643E-0001 -2.244416E+0000
  3.813790E+0000  2.244011E+0000
 -2.828259E+0000  4.854391E+0000
 -9.407317E-0001 -2.331488E+0000
 -2.682493E-0001 -2.343856E+0000
  4.023298E+0000  7.937518E-0001
  3.662463E-0001  2.957710E+0000
 -3.969627E+0000 -1.028526E-0001
  1.170569E+0000 -3.904290E+0000
  9.622092E-0001  1.470488E+0000
 -3.722845E-0001  1.724894E+0000
 -2.786079E+0000  1.166239E+0000
  2.199838E+0000 -3.094720E+0000
  1.146343E+0000  4.960370E-0001
 -1.135144E+0000  3.522763E+0000
 -2.219544E-0001 -8.758615E-0001
 -4.519892E-0001  1.907174E+0000
  7.906285E-0001  9.286921E-0002
 -3.517124E-0001  8.591840E-0001
 -1.964425E+0000  7.040329E-0001
  1.176090E+0000  1.565219E-0001
  3.577591E+0000  7.516596E-0001
 -4.892106E+0000  3.382168E+0000
  1.676110E+0000 -1.763047E+0000
  3.897165E-0001  9.699515E-0001
 -9.416148E-0001  1.856003E+0000
 -1.754522E+0000  1.934798E+0000
  2.169217E-0001 -2.842688E+0000
  4.332109E-0001  2.093035E-0001
  4.424588E+0000  1.733794E+0000
 -3.883973E+0000 -3.376309E-0001
  1.485895E+0000 -1.097871E-0001
  1.621899E+0000  3.758509E-0001
 -1.924836E+0000  1.573126E+0000
  1.193373E+0000 -2.884579E+0000
  1.194227E+0000  9.243672E-0001
 -1.117824E+0000  2.338713E+0000
 -2.601842E+0000 -9.996549E-0001
 -7.357557E-0001 -8.077854E-0001
  1.190415E+0000 -8.278859E-0001
  1.177697E+0000 -7.950135E-0001
 -2.277533E+0000  1.666079E-0003
  2.244504E+0000  5.488335E-0001
 -1.092405E+0000 -4.364327E-0001
 -5.021230E-0002 -1.025015E+0000
  1.368549E+0000  1.450886E+0000
 -2.590521E+0000  1.238498E+0000
  5.679034E-0002 -1.255551E+0000
 -9.299233E-0001 -7.345240E-0001
  1.914303E+0000 -1.817965E-0001
 -5.029254E-0001  3.983927E-0001
  4.271006E-0002 -5.488740E-0001
  1.429257E+0000 -1.004164E+0000
  4.931188E-0001 -1.267771E-0001
 -3.609892E-0001  3.119888E+0000
  1.154005E+0000  1.795947E+0000
 -1.763368E+0000 -2.249862E-0001
  9.951598E-0001  6.287163E-0001
  3.217532E+0000 -5.035269E-0001
 -3.206329E+0000  7.001414E-0001
  9.638331E-0001 -4.588186E+0000
  7.586751E-0001 -5.444271E-0001
  2.124696E+0000  2.062361E+0000
 -4.753394E+0000  4.499341E-0001
  1.239779E+0000 -3.179075E+0000
  1.175661E+0000 -1.991965E-0002
  2.008215E+0000  2.477906E+0000
 -3.573841E+0000 -4.593819E-0001
 -6.572255E-0001 -3.922859E+0000
  2.271980E+0000  1.984332E+0000
  1.245117E+0000  3.132570E+0000
 -2.522649E+0000  3.600158E-0001
  5.410594E-0001 -2.568557E+0000
  2.042886E+0000  1.869557E+0000
  2.719560E-0001  1.345015E+0000
 -3.186648E+0000  8.038140E-0001
 -4.093006E-0001 -4.482238E+0000
  4.991942E+0000  1.634321E+0000
 -1.363716E-0001  2.442220E+0000
 -3.360151E+0000 -1.171043E+0000
  1.833308E+0000 -4.905258E+0000
  3.159616E+0000  2.936045E+0000
 -1.902658E+0000  2.859093E+0000
 -4.519572E+0000 -1.943581E+0000
  2.098089E+0000 -3.049938E+0000
  3.270987E+0000  2.591238E+0000
 -7.539661E-0001  4.587945E+0000
 -2.455416E+0000 -3.820763E+0000
  1.164134E+0000 -3.181656E+0000
  6.097812E+0000  1.364725E+0000
 -2.217295E+0000  3.363528E+0000
 -1.223260E+0000 -2.067289E+0000
 -1.084574E+0000 -5.215470E-0001
  2.944392E+0000 -1.047728E-0001
 -2.489529E+0000  2.130798E+0000
  1.076496E+0000 -1.178281E+0000
  2.243063E+0000 -1.611215E-0001
  4.771350E-0001  1.193222E+0000
  1.643025E-0001 -8.019678E-0002
 -5.803540E-0001  2.092457E+0000
 -1.783983E+0000  1.255731E+0000
  6.632670E-0001 -2.436489E+0000
  5.196703E-0001  4.086203E-0001
 -3.596841E-0001  5.731812E-0001
  5.100382E-0001 -4.875160E-0001
  1.721626E+0000 -9.540832E-0001
 -3.931816E-0001  1.972589E+0000
 -9.452243E-0001 -2.329171E+0000
  1.475746E+0000 -9.592567E-0001
  1.501189E+0000 -1.461557E+0000
 -3.786691E+0000  1.776172E+0000
  1.970597E+0000 -1.187171E+0000
 -2.849866E+0000  1.790330E+0000
  1.358844E+0000  1.658447E-0001
 -1.789695E+0000  8.434195E-0001
  2.254225E+0000 -6.518975E-0002
 -3.599281E-0001  1.403718E+0000
 -1.131344E-0001 -7.001788E-0003
  8.123828E-0001 -1.323920E+0000
  6.212831E-0001 -4.347449E-0002
  1.432570E+0000  1.099702E+0000
 -2.003820E+0000 -4.720972E-0001
  3.426166E+0000 -1.618751E+0000
  2.329161E+0000  2.770170E+0000
  1.525452E+0000  3.669839E+0000
 -3.977081E+0000  1.926952E-0001
  1.266503E+0000 -9.740851E-0001
  2.892562E+0000 -2.714528E+0000
  1.686947E-0001  7.496691E-0001
 -5.925266E-0001  4.907515E-0001
 -3.191545E+0000 -6.389104E-0002
  3.081047E+0000 -3.920605E+0000
 -8.499713E-0001  3.548999E+0000
 -1.051364E+0000 -3.314318E-0001
 -9.611962E-0001 -2.328436E+0000
 -1.340909E+0000  8.158218E-0001
  2.717817E+0000 -1.967172E-0002
 -3.309045E+0000  4.727155E-0001
  2.314066E+0000 -1.207881E+0000
  1.084946E-0001 -1.381501E+0000
  1.454697E+0000  2.733584E+0000
 -1.434102E+0000  1.057624E+0000
 -2.048079E+0000  4.093814E-0001
 -4.308031E-0001 -1.795139E+0000
  1.219162E+0000 -5.136542E-0002
  8.738297E-0001  2.332815E+0000
 -2.136290E+0000  4.635103E-0001
  6.426041E-0001 -2.161516E+0000
  1.675425E+0000  6.685986E-0001
 -1.662619E-0001  1.610021E+0000
  4.030690E-0001 -3.630694E-0001
 -1.566019E+0000  8.794429E-0001
  1.347848E+0000  6.755821E-0001
  5.221266E-0001 -1.805813E+0000
 -2.994993E+0000  2.463149E+0000
  3.408936E+0000 -1.660533E+0000
 -1.004430E+0000 -7.629774E-0001
  2.525454E-0001 -3.801437E-0002
 -5.262667E-0001 -5.785030E-0001
  1.157120E+0000  9.513003E-0002
  7.479607E-0001 -7.227784E-0002
  4.855533E-0001  1.101011E-0001
  1.413569E+0000 -3.406916E+0000
 -3.865736E-0002  1.467440E+0000
  8.261441E-0001 -1.639342E-0001
 -2.459518E+0000 -5.536610E-0001
 -3.775213E-0001  1.291530E+0000
  6.378552E-0001 -2.991550E+0000
 -1.519272E+0000 -4.206456E-0001
  3.108025E+0000 -1.495496E+0000
 -1.005783E+0000  1.025500E+0000
 -1.950698E+0000  1.141911E+0000
  3.938541E-0002 -1.745263E+0000
  1.024659E+0000 -2.797466E+0000
  5.844801E-0001  3.932088E+0000
 -6.665923E-0001 -1.778000E-0001
 -2.515560E-0001 -1.431667E+0000
 -8.626151E-0003  2.549964E-0001
  1.361076E+0000  1.301618E+0000
 -3.239615E+0000 -2.520517E+0000
  2.825980E+0000 -1.332455E+0000
 -1.624183E+0000  4.249411E+0000
 -4.250213E-0001 -1.590159E+0000
 -1.029577E+0000 -1.929503E+0000
  2.897035E+0000 -1.789277E+0000
 -1.932320E-0001  1.921536E+0000
 -1.276493E+0000  1.083668E+0000
  3.371420E+0000 -5.257894E+0000
 -1.799757E+0000  2.105074E+0000
  3.364192E+0000  3.490425E-0001
 -2.283226E+0000 -6.068874E-0001
 -1.106444E+0000  2.538604E+0000
  1.543097E+0000 -2.200724E+0000
 -1.551370E+0000  5.530340E-0001
  3.126156E+0000  1.624781E+0000
 -2.558673E+0000  1.878376E+0000
  1.882638E-0001 -1.310239E+0000
 -1.669048E+0000 -6.691693E-0001
  3.511539E-0002  1.245119E+0000
  1.116293E-0001  1.577872E+0000
 -4.644610E+0000 -9.751605E-0001
  1.950440E+0000 -1.593126E+0000
  5.771985E-0001  1.800343E+0000
  1.742294E+0000  8.315455E-0001
 -4.308969E+0000  1.416244E+0000
  3.774711E-0001 -3.964894E-0001
  2.695891E+0000 -5.957528E-0001
 -1.426961E-0001  2.465502E+0000
 -9.209868E-0001  7.979693E-0001
  7.439320E-0001 -9.897748E-0001
  2.055783E+0000  5.928621E-0001
  6.508964E-0002  1.865700E+0000
 -2.222787E+0000 -5.184956E-0001
 -7.243622E-0002 -4.058218E+0000
  1.060231E+0000  1.520094E+0000
  3.279885E-0001  1.394048E+0000
 -2.377565E-0001 -5.832178E-0001
 -3.057136E-0001 -2.109899E+0000
  1.535663E+0000  1.543152E+0000
  1.153467E+0000  2.051624E-0001
 -3.971136E-0001  1.846787E+0000
 -8.681100E-0001 -3.780533E-0001
  2.387638E+0000  7.129598E-0001
 -2.529838E+0000  2.257592E+0000
 -1.636973E+0000 -4.438099E-0001
  1.262543E+0000 -2.338090E+0000
 -3.744150E-0001  1.331517E+0000
 -5.657329E-0001  1.632931E-0001
  4.956112E-0001  1.987892E+0000
  1.383696E+0000 -1.162001E+0000
 -3.510015E-0001 -5.393545E-0001
 -6.040219E-0002 -2.020212E-0001
  6.283376E-0001 -2.580347E+0000
  3.896289E-0001  2.157084E+0000
  7.875007E-0001  2.361426E+0000
 -5.011098E+0000 -1.364890E+0000
  2.731751E+0000 -4.292948E+0000
  1.394552E+0000  1.949717E+0000
 -1.748241E+0000  5.961689E-0001
  1.024132E+0000 -2.946708E+0000
  1.928173E+0000 -6.560567E-0001
  1.174902E+0000  4.975915E+0000
 -1.292826E-0001 -1.450872E+0000
 -1.194155E+0000 -2.666261E+0000
  2.600725E+0000 -1.634638E+0000
  6.552841E-0001  1.181493E+0000
 -1.140018E+0000  1.618600E+0000
 -1.525986E-0001 -1.801230E+0000
 -4.611432E-0001 -4.672232E-0001
  4.801150E+0000 -8.885797E-0002
 -1.924925E+0000  3.536216E+0000
 -3.891542E-0001  2.603949E-0001
 -9.794342E-0002 -4.877084E-0001
  7.259776E-0002  4.924310E-0001
 -3.513293E-0001 -1.314906E+0000
  1.766190E-0001 -8.232693E-0001
  1.162023E+0000 -2.178791E-0002
 -1.981364E+0000  5.778893E-0002
  1.549993E-0001  4.158346E-0001
 -8.641803E-0001 -1.761702E+0000
  1.090230E+0000  6.265531E-0001
  6.249363E-0001  2.752246E+0000
 -1.917227E+0000  8.205689E-0001
 -1.015488E+0000 -4.370040E+0000
  2.724157E+0000 -5.249127E-0001
  7.617267E-0001  3.028777E+0000
 -7.810275E-0001  7.575344E-0002
 -2.771239E+0000 -2.214073E+0000
  1.730656E+0000 -2.084690E+0000
  2.491538E-0001  1.752692E+0000
 -1.239726E-0002 -1.135595E+0000
  2.670215E-0001 -8.427677E-0001
  2.113542E+0000  2.093962E+0000
 -3.034264E+0000  2.006491E+0000
 -1.640229E-0001 -1.087083E+0000
  1.544958E+0000  4.439502E-0001
  9.114505E-0001  2.565127E+0000
 -1.406472E+0000  1.857631E+0000
 -8.647009E-0001  1.085945E-0001
  3.768692E-0001 -1.311351E+0000
 -8.135611E-0002  1.070003E+0000
  3.554726E-0001 -2.561315E-0001
  1.058416E+0000 -1.339382E+0000
  9.225016E-0001  1.951502E+0000
  7.938316E-0001  6.391023E-0001
 -7.811046E-0001  6.277385E-0003
 -7.468197E-0001 -1.865382E+0000
 -1.263996E-0001 -1.315574E+0000
 -2.321946E-0001  3.260912E+0000
 -1.178029E+0000  1.499817E-0001
  1.932346E-0001 -9.028239E-0001
  3.220587E+0000 -2.773163E+0000
 -3.438699E+0000  2.587156E+0000
  3.396362E+0000 -3.353405E+0000
 -1.153385E+0000  1.387178E+0000
  1.806231E+0000  1.728021E+0000
 -3.149886E+0000  5.108439E-0001
  2.367941E+0000 -1.594882E+0000
  9.292042E-0001 -2.757436E+0000
  6.679814E-0001  9.794213E-0001
  2.015360E+0000  1.124031E+0000
 -2.722382E+0000 -3.653318E-0001
  1.314861E+0000 -3.690055E+0000
  1.356522E+0000  1.333197E+0000
 -1.799020E+0000  2.597698E+0000
  2.322693E-0001 -2.256545E+0000
 -3.075638E-0001  1.286339E+0000
 -2.205040E-0001  4.864915E-0001
  3.460065E-0001 -7.245484E-0001
 -1.748721E+0000  1.214575E+0000
  2.103497E+0000 -1.149318E+0000
  6.433777E-0001  2.532014E+0000
 -8.159088E-0001  3.046030E+0000
 -2.879399E+0000 -1.442131E+0000
  2.418963E+0000 -3.600662E+0000
  5.182164E+0000  5.539137E-0001
 -1.722081E+0000  4.317528E+0000
 -2.064230E+0000  1.455759E+0000
 -1.548496E+0000 -4.038345E+0000
  2.145938E+0000 -6.705487E-0002
 -8.990887E-0001  3.325135E+0000
 -3.291023E+0000  1.104393E+0000
  1.121669E+0000 -2.602379E+0000
  4.027439E-0001  1.601705E+0000
  9.262289E-0001 -8.203308E-0001
 -1.832528E+0000 -2.455948E+0000
  5.030658E-0001  6.838076E-0001
 -2.713870E+0000  2.495105E+0000
 -5.000863E-0001 -2.512806E+0000
 -1.679156E+0000  7.200914E-0001
  3.715566E+0000  2.592907E+0000
 -4.142426E+0000  4.758672E-0001
  1.170237E+0000 -1.915502E+0000
  4.472174E+0000 -2.155324E-0001
 -1.602774E+0000  2.634160E+0000
 -5.565999E-0001 -1.987084E+0000
 -1.010408E+0000 -2.392773E+0000
  3.411014E+0000  8.587730E-0001
  8.076845E-0001  2.148463E+0000
 -2.787337E+0000 -1.018259E+0000
  3.173559E+0000 -3.917902E+0000
 -4.794278E-0001 -3.358564E-0001
 -1.694625E+0000  4.157883E+0000
 -4.606752E-0001 -2.866350E-0001
  2.469045E-0001 -3.801071E+0000
 -7.201378E-0002  1.884733E+0000
  2.759490E+0000  1.560596E+0000
 -4.053803E-0001  3.190174E+0000
 -1.650817E+0000  8.671749E-0001
 -1.356479E+0000 -3.753712E+0000
  1.661624E+0000 -2.033824E-0001
  3.869560E-0001  3.330879E+0000
 -4.610664E+0000  2.704040E+0000
 -5.037927E-0001 -4.019287E+0000
  2.821606E+0000 -2.350994E+0000
  2.028075E+0000  3.769803E+0000
 -4.039988E-0001  1.353581E+0000
 -4.405905E+0000 -1.390422E+0000
  4.362400E+0000 -4.171177E+0000
  1.654917E+0000  4.679844E+0000
 -5.458345E+0000  5.001953E+0000
 -1.070979E+0000 -3.470138E+0000
  2.820673E+0000 -4.998097E+0000
  2.833879E+0000  3.341040E+0000
 -1.083179E+0000  2.252838E+0000
 -1.141366E+0000 -4.549705E-0001
  1.214104E+0000 -2.186850E+0000
  2.558182E+0000  2.309267E+0000
 -1.886500E+0000  1.878364E-0001
  7.678323E-0001 -4.432616E-0001
  1.606222E+0000  2.601889E+0000
  4.601864E-0001 -8.691725E-0001
 -1.407765E+0000 -2.453720E+0000
  1.544255E+0000 -1.692520E+0000
  5.004205E-0001 -8.213964E-0001
  1.711810E-0001  2.166667E-0001
  1.241354E+0000  5.424939E-0001
 -9.355483E-0001  9.110427E-0001
 -2.220713E+0000 -1.318228E+0000
  3.409621E+0000 -5.138520E-0001
  1.654744E+0000  3.246915E+0000
 -4.147103E-0001  2.920916E+0000
 -2.416652E+0000 -3.235464E+0000
  2.263783E+0000 -4.111089E+0000
  2.037908E+0000  1.802544E+0000
  2.179231E-0001  2.691559E+0000
 -3.127541E+0000 -2.115522E+0000
  5.172241E-0002 -3.098493E+0000
  4.478882E+0000  2.734742E+0000
 -3.224282E+0000  4.903735E+0000
 -1.519118E+0000 -1.392273E+0000
 -1.037746E+0000 -3.377759E+0000
  3.147934E+0000 -1.286466E+0000
  3.195798E+0000  2.801311E+0000
 -5.173855E+0000  1.560067E+0000
 -1.872748E+0000 -3.859720E+0000
  1.976883E+0000 -2.669451E+0000
  1.199243E+0000  4.135195E+0000
  7.453922E-0001  1.875292E+0000
 -1.807331E+0000 -1.288964E+0000
  3.989708E+0000 -2.366563E-0001
 -9.899978E-0002  3.081558E+0000
 -1.082468E+0000  8.088227E-0001
 -1.208985E+0000 -1.169211E+0000
  3.306848E+0000 -1.557133E-0001
  9.594674E-0001  6.636707E-0001
 -1.186270E+0000  1.343096E+0000
 -8.733077E-0001  9.825180E-0001
 -1.106601E+0000  5.503072E-0001
 -1.235679E+0000 -1.314209E+0000
  2.799648E+0000 -1.651742E+0000
  1.228927E+0000  6.095776E-0001
 -1.077330E+0000 -3.541953E-0002
  2.555568E+0000  6.253701E-0001
 -1.111239E+0000  1.762988E+0000
 -5.869413E-0001 -1.982124E-0002
  1.402171E-0001 -2.352830E+0000
  3.087910E+0000  7.367321E-0001
  9.972872E-0001  2.066601E+0000
 -4.685732E+0000  1.244252E+0000
  1.117699E+0000 -4.720225E+0000
  2.356978E+0000 -1.221007E+0000
  1.172730E+0000  3.544257E+0000
 -3.848778E+0000  3.125810E+0000
 -2.023460E+0000 -4.373197E+0000
  2.375385E+0000  2.412983E-0001
  1.072121E+0000 -4.891002E-0001
 -2.929189E+0000  9.840679E-0001
  1.063222E+0000 -1.998124E+0000
  9.137424E-0002 -4.244006E-0001
 -9.948126E-0001  3.546625E+0000
 -2.240125E+0000  1.977593E+0000
  3.138873E-0001 -1.920064E+0000
 -4.981408E-0001 -2.071674E+0000
  1.061987E+0000  4.084278E-0001
 -2.442646E+0000 -9.006845E-0001
 -1.415690E+0000 -3.943795E+0000
  1.516267E+0000 -1.955373E+0000
  2.908581E+0000  1.994340E+0000
 -2.057545E+0000  3.332340E+0000
 -1.525187E+0000  1.114194E+0000
 -4.099026E-0001 -5.182651E+0000
  8.023596E-0001 -1.209407E-0001
  3.565090E+0000  1.037547E+0000
 -3.182015E+0000  3.853606E+0000
  5.922219E-0003 -2.582614E+0000
 -1.232803E+0000 -3.287037E+0000
  2.791832E+0000 -4.147114E-0001
 -1.196479E+0000  2.268177E+0000
 -1.329368E+0000 -1.535391E+0000
  1.790910E+0000 -3.433739E+0000
  8.559934E-0001  1.116312E+0000
 -2.510926E-0001  2.766278E+0000
 -1.242340E+0000 -1.884031E+0000
 -8.201924E-0001 -3.497978E-0001
  2.139328E-0001 -1.822179E+0000
  1.681002E-0001  9.210192E-0001
 -5.356903E-0001  8.079727E-0001
  4.333603E-0001  1.221714E+0000
 -7.862946E-0001 -6.155561E-0001
 -6.241597E-0001  9.431267E-0001
  3.454553E+0000 -6.112184E-0001
 -2.160279E+0000  5.634996E-0001
  3.103673E-0001 -3.493248E-0001
 -2.559555E+0000 -6.884179E-0001
  2.872965E+0000 -1.207684E+0000
  6.833240E-0001  3.293385E+0000
 -3.038667E+0000  3.010132E+0000
 -2.011047E+0000 -3.552329E+0000
  3.332113E+0000 -2.638107E+0000
  2.237516E+0000  5.210418E+0000
 -1.364184E+0000  2.052274E-0001
 -2.778051E+0000 -3.502091E+0000
  3.399812E+0000 -2.593345E+0000
  1.702212E+0000  2.691611E+0000
 -2.432542E+0000  2.937924E+0000
 -8.246670E-0001 -3.273907E+0000
  2.172427E+0000 -1.952985E+0000
  2.374381E+0000  2.206541E+0000
 -2.953360E+0000  1.515003E+0000
 -1.352893E+0000 -4.081816E+0000
  2.702417E+0000 -3.219107E+0000
 -6.295540E-0001  3.304899E+0000
 -1.475082E+0000  2.045750E+0000
 -1.050737E+0000 -2.348919E+0000
  1.394796E+0000 -4.328396E-0001
  6.025091E-0001  2.520702E+0000
  1.236971E+0000  3.954901E-0002
 -2.288375E+0000  3.571133E-0001
  8.283420E-0001 -1.036216E-0001
 -5.022831E-0001  2.936243E+0000
  8.740514E-0001 -3.278106E-0001
 -3.533925E-0001  2.021675E-0002
  1.085961E+0000 -1.213030E+0000
  3.403468E-0002  7.856318E-0001
 -2.172984E+0000 -5.601075E-0001
 -1.798096E+0000 -1.610405E-0001
  1.261774E+0000  2.139227E+0000
 -1.397673E+0000  2.369357E+0000
  1.082943E-0001 -1.023382E+0000
  1.359145E+0000 -1.994935E+0000
  1.400980E+0000  5.940464E-0001
 -2.735882E-0001  2.386732E+0000
 -1.364020E+0000  6.039481E-0001
 -1.302030E+0000 -2.523157E-0001
 -1.808585E-0002 -1.789744E+0000
  2.569994E+0000 -3.916694E-0001
 -1.179841E+0000  7.099026E-0001
 -3.115461E+0000 -7.147690E-0001
  1.961764E+0000 -1.862305E+0000
 -1.941209E+0000  2.495388E+0000
 -8.219676E-0001 -9.142833E-0001
 -5.179519E-0001 -4.323146E+0000
  1.620505E+0000  5.347391E-0001
  7.484801E-0001  4.733951E-0001
 -3.509161E-0001  5.082661E-0001
 -1.171163E+0000 -2.161215E-0001
 -2.127457E-0001 -1.272580E+0000
  3.782752E+0000  2.780922E+0000
 -7.366701E-0001  1.906490E+0000
 -1.984049E+0000 -2.851194E+0000
  2.179066E+0000 -1.927699E+0000
  1.208667E+0000  3.464730E+0000
  4.062536E-0001  2.042855E+0000
 -1.425600E+0000 -1.069127E+0000
 -1.251613E+0000 -4.124865E-0001
  3.588586E+0000 -2.654472E+0000
 -9.460284E-0001  2.584623E+0000
 -1.800462E+0000 -2.887168E-0001
 -2.223455E-0001 -1.124977E+0000
  1.223594E+0000  1.021842E+0000
 -1.392066E+0000 -1.642647E-0002
  3.233392E+0000 -5.126789E-0001
 -1.541332E+0000  2.545471E+0000
  6.192882E-0001  7.061711E-0001
 -4.734967E-0001 -5.653537E-0001
 -1.528513E-0001  4.043020E-0001
  3.149056E-0001 -1.369106E+0000
  2.423729E+0000  7.854039E-0001
 -1.098434E+0000  2.552616E+0000
 -3.295257E+0000 -1.936933E+0000
  1.401694E+0000 -6.098214E+0000
  1.640268E+0000 -2.766882E-0001
  1.728062E+0000  4.739248E+0000
 -6.499323E+0000  7.051469E-0001
  2.809419E+0000 -6.993559E+0000
  4.900515E+0000  1.407570E+0000
 -1.408904E-0001  5.231508E+0000
 -2.409056E+0000 -2.726805E-0001
 -2.229488E+0000 -1.015487E+0000
  4.074945E+0000  1.660193E-0001
 -5.280631E-0001  4.145598E+0000
 -4.207964E-0001  5.381145E-0001
 -1.164793E+0000 -3.890963E+0000
  1.983438E+0000 -2.485224E+0000
 -5.541242E-0001  3.022159E+0000
 -4.864441E-0001  1.602393E+0000
 -1.694881E+0000 -3.378642E+0000
  3.273401E+0000 -6.025913E-0001
  3.757354E+0000  2.158492E+0000
 -4.150245E+0000  3.767589E+0000
 -3.496484E+0000 -3.617965E+0000
  5.644920E+0000 -3.586604E+0000
  1.511815E+0000  3.258760E+0000
 -2.239910E+0000  3.592426E+0000
 -1.460956E+0000 -1.089183E+0000
 -1.738625E+0000 -2.821317E+0000
  1.488837E+0000  1.034742E+0000
 -2.055691E-0001  2.326841E+0000
 -9.777410E-0002 -1.971512E+0000
 -1.510565E+0000  2.557005E-0001
  1.350934E+0000  7.880071E-0001
 -7.337475E-0002  1.576840E+0000
  1.287110E+0000  2.433414E+0000
 -3.756331E+0000 -6.699942E-0001
  2.643016E+0000 -3.989986E+0000
  1.577769E+0000  3.470674E+0000
 -1.742976E+0000  1.311547E+0000
 -2.236721E+0000 -1.699637E-0001
  4.560374E-0001 -2.215372E+0000
  2.903911E+0000  3.980538E+0000
  4.569520E-0001  7.671720E-0001
 -4.451792E+0000 -2.066034E+0000
  3.267804E+0000 -3.716989E+0000
  1.270017E+0000  3.769089E+0000
  6.124769E-0002  1.183933E+0000
 -2.593015E+0000 -2.565887E+0000
  2.600172E-0001  7.569520E-0003
  9.921984E-0001 -1.353737E+0000
 -1.496451E+0000  2.338298E+0000
  4.639869E-0001 -1.738267E+0000
 -2.210237E+0000 -7.614084E-0001
  3.304675E+0000  1.828657E+0000
 -1.372132E+0000  1.125959E+0000
 -3.212247E+0000 -1.685105E+0000
  3.779768E+0000 -1.641443E+0000
  1.456343E+0000  2.601854E+0000
 -2.240483E+0000 -4.258026E-0001
  9.084715E-0002 -3.817053E+0000
  2.263464E+0000  1.773623E+0000
 -2.471257E+0000  6.816322E-0001
 -1.345973E+0000 -1.613919E+0000
  2.561578E+0000 -1.769097E+0000
 -1.149823E+0000  2.148068E+0000
 -9.826245E-0001 -3.059017E-0001
  1.851602E+0000 -2.069282E+0000
  2.764903E+0000  1.622531E+0000
 -3.460988E-0001  2.245246E+0000
 -5.288972E-0001 -2.070045E+0000
 -1.426956E+0000 -2.465545E+0000
  2.702735E+0000 -1.432402E+0000
 -7.603074E-0001  3.769558E+0000
 -2.910410E+0000  8.778529E-0001
  5.917315E-0001 -1.264218E+0000
  2.315664E-0001 -5.223669E-0001
  1.066285E+0000  2.207217E+0000
 -2.318455E+0000 -3.122182E-0001
  8.798002E-0001 -1.416576E+0000
  2.190249E+0000  4.944822E-0001
  1.045258E+0000  1.887620E+0000
 -2.113205E+0000  8.048573E-0001
 -1.028529E+0000 -1.327119E+0000
  4.647254E-0001 -1.687841E+0000
  9.901167E-0001  3.134889E+0000
 -1.517784E+0000  3.157160E+0000
 -6.468766E-0001 -2.899775E+0000
  1.553920E+0000 -2.220875E+0000
  3.479336E+0000  1.106979E+0000
 -1.950033E+0000  7.205069E-0001
 -1.666863E+0000 -1.806889E+0000
  2.089394E+0000  1.612923E+0000
 -5.990226E-0003  7.447589E-0001
 -3.350772E+0000 -1.164992E-0001
  2.395961E+0000 -3.538450E+0000
  6.678658E-0001  2.936859E+0000
  4.766989E-0002  4.088802E+0000
 -1.497646E+0000 -2.401305E-0001
 -2.630209E+0000 -1.097689E+0000
  1.365257E+0000 -2.751725E+0000
 -7.712694E-0001  6.347455E-0001
  1.695444E+0000  1.047426E+0000
 -2.279817E+0000 -6.613900E-0001
  1.766569E+0000 -2.727571E+0000
  2.253536E+0000 -1.004828E+0000
  2.187180E+0000  2.796397E+0000
 -6.800668E-0001  1.174570E+0000
 -1.077198E+0000  1.653538E+0000
  8.628658E-0001 -1.495836E+0000
 -7.924718E-0003 -1.422634E-0001
  1.725715E+0000  1.120053E+0000
 -2.888172E+0000  3.589018E-0001
 -7.053457E-0001 -3.388399E+0000
  1.658504E+0000 -8.877519E-0001
  2.753063E+0000  4.123651E+0000
 -4.179925E+0000  1.193400E+0000
 -2.689636E+0000 -6.161964E-0001
  4.629825E+0000 -3.816290E+0000
 -9.562860E-0001  4.147157E+0000
 -1.774525E-0001  1.009197E+0000
 -7.128974E-0001 -2.174390E+0000
  1.561443E+0000  8.178541E-0001
  8.915475E-0003  1.775437E+0000
 -8.001501E-0001 -9.947583E-0001
 -5.436333E-0003 -3.317131E+0000
  1.768736E+0000  1.258451E+0000
 -6.639892E-0001  3.465146E+0000
 -1.259222E+0000  5.973517E-0001
 -7.375773E-0001 -1.767501E+0000
  2.361585E+0000  4.367357E-0001
  9.448666E-0002  1.893335E+0000
 -6.852683E-0001 -1.550946E-0002
 -1.319846E+0000 -1.176102E+0000
  1.286110E+0000  3.714493E+0000
 -7.008551E-0001  4.430150E-0001
 -2.553303E+0000 -1.485062E+0000
  2.105420E+0000 -1.436090E+0000
  3.231908E+0000  1.809950E+0000
 -9.572762E-0001  9.023692E-0001
 -3.157780E+0000 -7.911224E-0001
  3.466264E+0000 -2.809787E+0000
  4.346515E-0001  2.653533E+0000
 -2.636880E+0000  1.755638E+0000
  1.474661E+0000  1.250394E-0002
 -7.721271E-0001 -1.911534E+0000
 -1.137275E+0000  1.401530E+0000
  3.884742E+0000 -5.475936E-0001
 -3.596339E+0000 -5.069846E-0001
 -1.019953E+0000 -2.803129E+0000
  3.609575E+0000 -6.195499E-0001
 -4.545749E-0001  1.699562E+0000
 -3.551201E+0000  2.139392E+0000
  1.910684E+0000 -3.360015E+0000
 -4.561733E-0001 -6.359769E-0001
  3.408856E+0000 -1.429940E+0000
 -3.208357E+0000  2.788565E+0000
 -9.367991E-0002 -2.668444E+0000
 -4.489970E-0001 -1.005878E-0001
  1.163864E+0000  2.962643E+0000
 -1.082084E+0000 -5.624656E-0001
 -1.682530E+0000  2.491476E+0000
 -1.082984E+0000 -8.394483E-0001
  4.809061E-0001 -2.247576E+0000
  2.399935E+0000  1.986940E+0000
 -1.632493E+0000  6.550058E-0001
 -1.396992E+0000 -3.183607E+0000
  2.131400E+0000 -1.759669E+0000
  9.885232E-0002  1.936593E-0001
 -9.968057E-0001  2.070709E+0000
 -2.992110E+0000 -1.142835E-0001
 -1.054695E+0000 -2.933152E+0000
  6.400888E-0001 -6.767064E-0001
  2.276390E-0002  2.664262E+0000
 -2.271078E+0000 -9.126761E-0002
 -1.661579E+0000 -1.350324E+0000
  2.917753E+0000 -1.386889E+0000
  2.442858E-0001  1.189571E+0000
 -1.751088E+0000 -1.552937E-0002
 -1.316204E-0001 -1.009733E+0000
  1.901864E+0000  1.307003E+0000
 -1.171246E+0000  2.239316E+0000
 -1.604765E+0000 -3.569780E-0001
  1.018858E+0000 -9.311879E-0001
 -1.371679E-0001  1.992797E+0000
 -2.324222E-0001 -5.534703E-0001
 -6.523410E-0001  6.673390E-0001
 -4.148301E-0001 -1.918226E+0000
  1.696102E+0000  1.448630E-0001
  2.799877E+0000  3.021558E-0002
 -3.048839E+0000  1.025571E+0000
  1.735402E+0000 -1.275109E+0000
 -8.730900E-0001  1.351663E-0001
  1.284609E+0000 -1.760616E+0000
 -9.641289E-0001  1.101939E+0000
  2.973799E+0000  2.954716E+0000
 -3.290466E+0000 -2.561821E+0000
  5.465852E-0001 -8.351078E-0001
  1.390841E+0000  8.173259E-0001
 -2.069146E+0000  1.560555E+0000
 -1.881130E+0000 -9.304613E-0001
 -3.948369E-0001 -9.972066E-0001
  2.785520E+0000 -6.662080E-0001
 -9.207579E-0001  1.065715E+0000
 -2.129639E+0000  4.633727E-0001
 -1.120861E+0000 -5.868557E-0001
  2.824124E+0000 -1.208340E+0000
 -5.495098E-0001  2.620164E-0001
 -2.931084E+0000 -1.575405E-0002
  2.437195E+0000 -1.817916E-0001
 -8.530391E-0001  3.107299E+0000
 -3.177602E+0000  5.741072E-0001
 -1.193195E+0000 -5.898202E-0001
  7.562867E-0001 -2.105589E+0000
  4.521240E-0001  4.822390E+0000
 -3.393918E+0000  2.349840E+0000
 -1.766136E+0000 -2.225082E+0000
  2.168040E+0000 -3.053293E+0000
  1.817414E+0000  3.624342E+0000
 -6.695651E-0001  9.488337E-0001
 -3.535824E+0000 -2.720798E+0000
  2.892839E+0000 -2.997119E+0000
  1.402484E+0000  2.617528E+0000
 -8.250068E-0001  1.638905E+0000
 -3.433563E+0000 -1.703773E+0000
  8.948659E-0001 -2.316621E+0000
  3.877973E+0000 -1.344185E-0001
 -1.447526E+0000  1.946105E+0000
 -1.373916E+0000  3.114685E+0000
 -2.930041E+0000 -2.284319E+0000
  2.006537E+0000 -2.921756E+0000
  1.258673E+0000  3.761398E-0001
 -1.576222E+0000  6.236173E-0001
 -1.175838E+0000 -2.878913E+0000
  2.232161E-0001 -2.986252E+0000
  4.592938E+0000  6.308909E-0001
 -2.263196E+0000  5.782831E+0000
 -1.897529E+0000 -7.583426E-0001
  3.442828E-0001 -3.920928E+0000
  5.278650E-0001  1.495856E+0000
  1.019819E+0000  1.550601E+0000
 -2.980967E+0000 -1.193561E+0000
  1.315131E+0000 -2.614526E+0000
  3.834618E-0001  4.367967E-0001
  5.674508E-0001  6.764773E-0001
 -3.047019E+0000  3.410258E+0000
  6.762491E-0001 -5.890893E-0003
 -6.033132E-0001 -1.736896E+0000
  1.196034E+0000  2.002434E+0000
  2.780309E-0001 -1.648935E-0001
  4.166129E-0001  7.142549E-0001
 -1.799780E-0001  9.637377E-0001
  1.073775E-0001 -1.226137E+0000
  2.950732E+0000 -1.181101E-0002
 -1.868683E+0000  2.223751E+0000
 -1.463872E+0000 -1.200843E+0000
 -8.161611E-0001 -2.876959E+0000
  3.629669E+0000  2.123566E-0001
  9.865392E-0001  1.802265E+0000
 -3.887102E+0000  1.786771E+0000
  1.000567E+0000 -3.210847E+0000
  1.677434E+0000 -1.437644E+0000
  3.407312E+0000  5.321320E-0001
  4.539060E-0001  1.356422E+0000
 -2.303439E+0000  9.451254E-0001
  1.437189E-0001 -3.049527E+0000
  6.216285E-0001  1.427245E+0000
  9.628807E-0001  4.438534E-0001
 -3.446399E-0001  8.188595E-0001
  1.828392E-0001 -2.574928E-0001
  9.568597E-0002 -1.377148E+0000
 -1.511251E-0001 -5.330899E-0002
  5.949545E-0001 -6.472494E-0001
 -4.392549E-0001  4.027896E-0001
  9.949372E-0001 -1.519769E+0000
  1.036063E+0000 -3.026897E-0002
  4.629410E-0001 -3.520899E-0001
 -4.697117E+0000 -3.949635E-0001
  3.512840E+0000 -7.976035E-0001
 -7.052733E-0001  1.315472E+0000
  4.497786E-0001  1.053468E+0000
 -2.955850E+0000 -1.181466E+0000
  1.568955E+0000  1.574487E-0001
  2.004038E+0000  2.670434E-0001
 -2.785376E+0000  2.379340E+0000
 -1.992798E-0001 -1.350272E+0000
  3.994804E-0001 -4.030383E-0001
 -1.934713E-0001  1.513941E+0000
  1.727872E+0000 -2.277215E+0000
 -1.946307E+0000  2.020447E+0000
 -4.506791E-0001  7.302037E-0001
 -9.634145E-0001  2.908842E-0001
 -1.192575E+0000 -7.702375E-0001
  1.858746E+0000  4.366486E-0001
  7.076152E-0001  4.441986E-0001
 -2.558992E-0001  1.381365E+0000
  1.521631E-0001  7.594744E-0001
 -7.375000E-0001  1.330454E+0000
 -5.441415E-0001 -2.386678E-0001
 -9.344393E-0003 -1.067555E+0000
  6.960653E-0001 -5.807891E-0001
 -7.188475E-0001  4.124514E-0001
  6.039473E-0001 -7.364402E-0001
  1.331779E+0000 -2.538200E+0000
  9.048452E-0001  5.995526E-0001
  3.437024E-0001  2.062006E+0000
 -2.407000E+0000  2.325366E+0000
  7.873218E-0001 -3.233414E+0000
  1.886974E+0000 -5.070556E-0001
 -9.740420E-0001  2.990701E+0000
 -2.140013E-0001 -1.081050E+0000
 -8.527960E-0001 -3.261662E-0001
 -5.979598E-0001 -1.277846E-0001
 -9.225438E-0001 -4.363667E-0001
  3.044092E+0000  1.094571E+0000
  2.301755E-0001  2.988785E+0000
 -1.822947E+0000 -2.064908E+0000
  2.059671E+0000 -2.758565E+0000
  1.071508E+0000 -1.984884E+0000
 -4.048142E-0001  2.465094E+0000
 -4.223190E-0001 -2.307918E+0000
  4.456375E-0001 -1.227827E+0000
  1.046226E-0001  1.439296E+0000
  1.580895E+0000 -2.565731E-0001
 -8.188602E-0001 -8.237239E-0002
  2.887485E+0000 -2.116128E+0000
 -1.442097E+0000  1.081798E+0000
  8.487802E-0001 -2.271986E-0001
 -1.179466E-0001  6.238208E-0001
 -2.014719E-0001  1.397307E+0000
 -4.408563E-0001 -9.177018E-0002
  1.674907E+0000 -3.623489E+0000
  2.506205E+0000 -1.337004E+0000
 -8.664683E-0001  2.079940E+0000
  1.511177E+0000  7.108990E-0001
 -7.654829E-0001 -7.552661E-0001
  7.796725E-0002 -2.424067E+0000
  7.441766E-0001 -3.244071E-0001
  8.748640E-0001  1.720904E+0000
 -9.222746E-0001 -1.699202E-0001
 -1.533856E+0000 -1.624600E+0000
  3.171099E+0000 -4.589623E-0001
  6.551179E-0002  4.524612E+0000
 -2.159061E+0000 -2.201174E-0001
 -1.770165E+0000 -2.433615E+0000
  3.850089E+0000 -2.017954E+0000
  2.063806E-0001  3.939468E+0000
 -1.519694E+0000  1.809226E+0000
 -3.285938E+0000 -3.467554E+0000
  6.068888E+0000 -2.741858E+0000
  1.512881E-0001  5.487142E+0000
 -2.940474E+0000  1.962007E+0000
 -6.874158E-0001 -6.500458E+0000
  3.267522E+0000 -1.081437E+0000
  5.002463E-0001  2.434944E+0000
 -3.390552E+0000  9.954280E-0001
 -1.328069E+0000 -2.263017E+0000
  8.167365E-0001  2.414408E-0001
  1.441833E+0000  1.383173E+0000
 -1.897800E+0000  7.270153E-0001
 -2.759122E+0000 -1.766882E+0000
  1.402367E+0000 -6.988037E-0001
  7.466325E-0001 -1.390810E+0000
  1.034195E+0000  2.643662E-0001
 -3.656196E-0001  4.734514E-0001
 -1.388783E+0000 -1.379638E+0000
  1.093167E+0000 -3.632599E-0001
  9.577499E-0001  1.095117E+0000
 -3.631817E+0000  3.840273E+0000
  1.009708E+0000 -2.423569E+0000
 -1.369597E+0000 -5.946872E-0001
  6.890004E-0001  1.337857E+0000
 -5.704714E-0001  3.378611E+0000
 -3.046352E+0000 -1.425120E+0000
 -6.830771E-0001 -2.132638E+0000
  3.776132E+0000  7.250410E-0001
 -2.460689E+0000  2.793049E+0000
  2.800092E+0000 -4.634257E+0000
  8.656994E-0001  7.091233E-0002
  1.139118E+0000  2.614913E+0000
 -4.713703E+0000 -9.444362E-0001
 -1.178474E+0000 -1.479696E+0000
  4.853372E+0000 -1.556733E+0000
 -8.293192E-0001  3.031393E+0000
 -5.148027E+0000 -2.498525E+0000
  2.247897E+0000 -2.370588E+0000
  1.040686E+0000  2.167105E+0000
  1.859005E-0001  3.207429E+0000
 -3.194699E+0000 -1.437031E+0000
  2.437300E+0000 -3.118128E+0000
  8.591828E-0001  1.561819E+0000
  4.335612E-0001  1.900430E+0000
 -1.610060E+0000 -5.098043E-0001
  4.370162E-0001 -3.475539E+0000
  4.794054E+0000  1.088876E+0000
 -1.076507E+0000  9.618727E-0001
 -8.757977E-0002 -5.371457E-0001
 -2.905661E-0002 -1.902508E+0000
  7.689497E-0001  1.265118E-0001
  2.007171E+0000  2.412701E+0000
 -2.455474E+0000  2.875340E+0000
 -1.644102E-0001 -2.897861E+0000
  1.748714E+0000 -4.133337E-0001
  1.726599E+0000  3.488505E+0000
 -1.362492E+0000  3.083248E-0001
 -3.176811E+0000 -4.280721E+0000
  4.430812E+0000 -7.535473E-0001
  6.938296E-0001  4.056494E+0000
 -2.329721E+0000  1.017595E+0000
 -6.206742E-0001 -3.644506E+0000
  2.515921E+0000 -3.735743E-0001
 -1.086735E+0000  4.042888E+0000
 -1.932197E+0000 -1.431037E+0000
 -2.280080E+0000 -3.965029E+0000
  7.544304E+0000 -4.691054E-0001
 -3.114893E+0000  6.300017E+0000
 -3.191159E+0000 -4.352259E-0001
 -4.830224E-0001 -4.061874E+0000
  3.713293E+0000 -2.110361E+0000
 -9.687310E-0001  1.085171E+0000
  8.583651E-0001  7.468477E-0001
 -2.101507E+0000 -1.178410E+0000
  6.778440E-0001 -1.967475E-0001
 -1.849897E-0001  1.675118E+0000
 -2.080368E+0000  2.517701E+0000
  2.801669E-0001 -2.059120E+0000
  1.108098E-0001 -6.110927E-0001
  1.210718E+0000  1.393357E+0000
 -1.154493E+0000  1.361112E+0000
 -2.537476E+0000 -9.634466E-0001
  2.022750E+0000  1.065323E+0000
  2.876665E+0000  2.727946E+0000
 -2.183071E+0000  1.938822E-0001
 -8.202315E-0002 -4.638447E+0000
  1.705667E+0000 -1.073064E+0000
  3.887690E+0000  1.073541E+0000
 -2.704152E+0000  3.831762E+0000
  5.188414E-0001 -1.818314E+0000
 -8.208970E-0001  3.982658E-0001
  1.076166E+0000  1.669378E-0001
 -2.700065E+0000  2.841766E-0001
 -7.943004E-0001 -4.346894E-0001
  4.370622E-0001  1.821809E-0001
 -4.458471E-0001  5.368891E-0001
 -1.313482E+0000 -1.271121E-0001
  3.771539E+0000  6.378027E-0001
 -2.687499E+0000  1.674565E+0000
 -9.834520E-0001 -1.894910E+0000
 -9.207677E-0001 -1.201928E+0000
  2.221293E+0000 -2.439988E+0000
 -6.824935E-0001  1.577365E+0000
  4.224065E-0001  2.402822E+0000
  1.094810E-0001  7.161864E-0002
 -2.610836E+0000 -2.348679E-0001
  1.439320E+0000 -2.797141E+0000
 -4.441163E-0001  1.539731E-0002
  7.465940E-0001  3.409584E+0000
 -3.161440E+0000  2.516893E+0000
 -5.009254E-0002 -3.131740E+0000
  5.574893E-0001  1.013256E+0000
  5.865323E-0001  2.611153E+0000
 -2.651111E+0000 -9.768034E-0001
 -1.406565E-0001 -2.579450E+0000
 -7.557923E-0001  1.761241E-0001
  1.297883E+0000  8.769003E-0001
  4.143260E-0001 -2.250870E+0000
 -5.918490E-0001  1.291222E+0000
  4.993547E-0001  1.985487E+0000
 -4.739089E-0001 -1.577352E+0000
 -5.291781E-0002  3.669542E-0001
  5.909559E-0002 -1.031323E+0000
  2.387466E-0001  1.785196E+0000
  1.273044E+0000 -6.545432E-0001
  4.389641E-0001 -1.901961E+0000
  2.022154E+0000  1.242243E+0000
 -1.833162E+0000  3.679345E-0001
 -2.924893E-0001  8.807140E-0001
  1.115906E+0000 -1.519156E+0000
 -1.991020E+0000  5.685654E-0001
  4.480132E-0001  8.498023E-0001
 -2.703080E-0001 -1.224497E+0000
  1.722136E-0001  1.643105E+0000
 -9.968473E-0001  1.228533E+0000
 -1.667579E+0000 -1.204516E+0000
  1.806990E+0000  4.404039E-0002
  1.605293E+0000  2.472322E+0000
 -1.253135E+0000 -6.997313E-0001
 -8.954223E-0001  1.381609E+0000
  4.404195E-0001  7.261836E-0001
 -7.992821E-0001  4.323692E-0001
 -4.355160E-0001 -2.584181E+0000
 -4.523464E-0002  3.921565E-0001
 -4.949599E-0001 -1.272374E-0001
  3.415480E-0001  1.016944E+0000
 -5.200755E-0001 -1.647178E+0000
  1.060538E+0000 -8.680717E-0001
  1.385798E+0000 -5.974294E-0001
  5.847429E-0001  1.569088E+0000
  2.348432E-0001  1.342780E+0000
 -2.013836E+0000 -9.786746E-0001
  5.279270E-0001 -3.401703E+0000
  2.401401E+0000  4.914728E-0001
 -1.270435E-0001  2.726057E+0000
 -2.886887E+0000  5.576437E-0003
  2.941786E-0001 -2.205657E+0000
  2.727809E+0000  7.223273E-0001
  1.073772E-0001  1.364181E+0000
 -1.033598E+0000 -1.694843E+0000
 -1.550225E-0001 -1.483802E+0000
  1.831744E+0000  3.273255E-0001
 -1.602024E-0001  3.245599E+0000
 -1.546709E+0000  1.235053E+0000
  1.461810E+0000 -1.201435E+0000
  3.828178E+0000  2.294753E-0001
 -4.147044E+0000  3.581320E+0000
  1.107936E+0000  2.467192E-0001
 -1.467383E+0000 -1.603303E-0001
 -9.469631E-0001 -2.034137E-0001
  4.462431E+0000 -7.429592E-0002
 -3.219915E+0000  5.070918E+0000
 -4.871931E-0001 -3.428899E+0000
 -2.629540E+0000 -3.545217E+0000
  3.272340E+0000 -2.220784E-0001
 -1.904359E-0001  4.288564E+0000
 -1.603282E+0000 -1.029692E+0000
 -1.719321E+0000 -2.283261E+0000
  4.250071E-0001  4.725339E-0001
  1.177443E+0000  2.231463E+0000
 -2.003852E+0000  7.158432E-0001
  1.018841E-0002 -1.409457E+0000
  9.886023E-0001 -6.821969E-0001
  1.679982E+0000  1.520868E+0000
 -2.292265E+0000  1.492361E+0000
 -3.342784E-0001 -2.127598E+0000
  2.975988E+0000 -1.731562E+0000
  4.115097E-0001  3.403689E+0000
 -4.604239E-0001  1.072663E+0000
 -2.797435E+0000 -1.104394E+0000
  2.896086E+0000 -4.559346E+0000
  1.970148E+0000  2.998065E+0000
 -1.700036E+0000  2.745995E+0000
 -4.206952E+0000 -1.174915E+0000
  2.396593E+0000 -2.021410E+0000
  1.669669E+0000  2.580487E+0000
 -2.500690E+0000  3.634599E-0001
 -1.581126E-0001 -2.291211E+0000
  1.897774E+0000  1.018344E+0000
 -6.027080E-0001  2.507043E+0000
 -1.292163E+0000  3.849742E-0001
  7.723056E-0001 -3.068663E+0000
  1.256471E+0000  1.948714E+0000
  8.117177E-0001  2.728049E+0000
 -3.811326E+0000 -1.062176E+0000
  2.988790E+0000 -1.839049E+0000
  1.596391E+0000  2.088883E+0000
  6.033492E-0001  2.197830E+0000
 -2.152446E+0000 -1.622590E+0000
  3.502844E+0000 -3.540799E+0000
  2.245358E+0000  1.387128E+0000
 -2.300310E+0000 -3.933946E-0001
 -8.901101E-0001 -2.032146E+0000
  2.065814E+0000 -6.163910E-0001
 -5.501891E-0001  3.045416E+0000
 -1.860373E+0000  8.484401E-0002
 -8.175259E-0002 -1.659716E+0000
 -8.010615E-0001  7.778858E-0001
  1.149899E+0000 -6.904524E-0002
 -1.134031E+0000  3.833822E-0001
 -1.712836E+0000  1.621133E-0001
  9.136570E-0001 -1.206342E-0001
  3.303450E+0000  1.109991E-0001
 -2.384807E+0000  1.487290E+0000
 -3.401520E-0001 -1.370655E+0000
  2.882877E+0000 -7.539479E-0001
 -6.818125E-0001  2.445202E+0000
  8.307212E-0001  1.381864E+0000
 -1.431230E+0000 -6.280483E-0001
 -1.981179E-0001 -8.086889E-0001
  1.738245E+0000  1.006761E+0000
 -3.171036E+0000 -1.022115E+0000
  2.228403E+0000 -3.428569E+0000
 -6.060460E-0001  1.342374E+0000
 -4.113219E-0001  1.372272E+0000
 -8.584256E-0001  1.003349E+0000
 -3.321821E-0001 -2.244498E+0000
  1.057341E+0000 -9.502470E-0001
  5.549648E-0001  1.826209E+0000
 -5.430102E-0002  2.985480E-0001
 -1.126886E+0000 -1.462982E+0000
  2.170407E+0000  1.577939E+0000
  1.410561E-0001  5.230710E+0000
 -3.155791E+0000  2.431483E-0001
 -4.331747E-0003 -1.425644E+0000
  4.580311E+0000  5.218995E-0001
  9.804136E-0001  3.564451E+0000
 -5.275529E-0003 -1.491803E+0000
 -2.594087E+0000 -2.124948E+0000
  1.673712E+0000 -2.454444E+0000
  2.296589E+0000  4.666174E-0001
 -7.687020E-0001  4.946453E+0000
 -1.656185E+0000  2.010008E-0001
 -1.353444E+0000 -6.595450E-0001
  3.892542E-0001 -1.545621E+0000
  3.218445E-0001 -1.154489E+0000
 -2.587874E+0000  2.821865E+0000
 -5.000067E-0001 -2.119781E+0000
 -1.903765E+0000 -3.086293E-0001
  2.133012E-0001  1.534299E+0000
 -2.970212E+0000 -1.591135E+0000
 -1.605468E+0000 -8.274401E-0001
  3.510325E+0000 -1.249354E+0000
 -1.649706E+0000  4.477042E+0000
 -9.671931E-0001  3.779648E-0001
 -1.476342E+0000 -2.542954E+0000
  9.129818E-0001 -4.785901E-0001
  2.052074E+0000  2.532202E+0000
 -3.441927E+0000  6.594181E-0001
 -1.821193E+0000 -6.219972E+0000
  2.854123E+0000  6.459702E-0001
 -5.511087E-0001  1.371563E+0000
 -4.550674E+0000 -1.448028E-0001
 -4.890705E-0001 -3.164912E+0000
  3.424931E+0000  1.288935E+0000
 -3.166656E+0000  4.642882E+0000
 -5.042415E-0001 -2.970994E+0000
 -1.239615E+0000 -4.462778E+0000
  2.774899E+0000  1.183277E+0000
 -1.862192E-0001  4.015297E+0000
 -1.032458E+0000 -1.219036E+0000
  8.138048E-0001 -7.135129E-0001
 -7.303201E-0003  2.279050E+0000
 -1.794633E-0002  7.236804E-0001
  2.364354E-0001 -4.911960E-0001
  5.358486E-0001 -5.870383E-0001
 -9.186912E-0001 -1.999497E-0001
 -4.186103E-0001 -6.598365E-0001
  5.145176E-0001  9.922398E-0001
  2.442769E+0000 -1.685997E+0000
 -1.091405E+0000  1.446196E+0000
 -3.674012E-0002 -1.657599E-0001
 -9.500715E-0001 -1.804240E+0000
  3.026554E+0000  1.634536E+0000
 -8.767457E-0001  7.674533E-0001
 -1.325732E+0000 -2.080865E+0000
  8.901598E-0001  7.533122E-0001
  1.061976E+0000  3.153985E-0001
  6.428418E-0001 -6.018168E-0001
  1.030817E-0001  1.877330E+0000
  8.073641E-0001  9.294534E-0001
 -1.365499E+0000  3.533685E-0001
  1.374405E+0000  5.998803E-0002
  2.987687E-0001  3.066806E+0000
 -1.140772E+0000  2.121796E-0001
 -2.863787E+0000 -7.358552E-0001
  4.932948E+0000 -1.530000E+0000
 -8.607267E-0001  2.540325E+0000
 -1.374665E+0000  1.394323E+0000
 -2.026707E+0000 -1.987317E+0000
  8.900496E-0001 -1.753477E+0000
  5.997707E-0001  1.031020E+0000
 -1.745960E+0000  3.864125E+0000
  7.115993E-0001 -1.621562E+0000
 -1.417014E-0001 -7.931797E-0001
  8.372811E-0001 -1.627170E-0001
 -5.686986E-0001 -2.211610E-0001
  6.100670E-0001  5.839666E-0001
  1.780920E+0000 -1.923494E-0001
 -1.028427E+0000  1.177945E+0000
 -7.973442E-0002 -7.359255E-0001
  2.899403E-0001  6.193806E-0001
  2.674642E+0000 -1.451685E-0001
 -1.814042E+0000  6.701782E-0003
  2.024731E+0000 -7.115104E-0001
 -1.332758E+0000  1.205851E+0000
 -1.594289E+0000 -1.370361E+0000
  1.778920E+0000 -2.781098E+0000
  2.330673E+0000  2.339995E+0000
 -2.163416E-0001  1.414754E+0000
 -1.041021E+0000 -1.916446E+0000
  2.323018E+0000 -1.771700E+0000
  1.822548E+0000  3.020014E+0000
 -2.183922E+0000 -4.857960E-0001
 -4.424283E-0002 -4.487029E+0000
  7.788045E-0002 -1.869674E+0000
  3.463634E+0000  1.847195E+0000
 -9.863614E-0001  2.897959E+0000
 -3.258551E+0000  7.767823E-0002
  3.378125E+0000 -5.040879E+0000
 -1.142576E+0000  6.549327E-0001
  1.273393E+0000  2.019079E+0000
 -1.595718E+0000 -2.414959E+0000
  1.820242E+0000 -1.368261E+0000
  1.531327E+0000  3.307528E+0000
 -3.457473E+0000  2.841250E+0000
 -2.203411E+0000 -3.512075E+0000
  2.593135E+0000 -1.482679E+0000
  8.058596E-0001  3.881707E+0000
 -3.839680E+0000  1.555497E+0000
  1.334195E+0000 -5.054329E+0000
  7.031848E-0001  1.690178E-0002
  1.610123E+0000  8.111375E-0001
 -3.608754E+0000 -1.072065E-0001
  1.465072E+0000 -1.055087E+0000
  3.369633E+0000  2.712296E-0001
 -2.450023E-0001  1.645655E+0000
 -1.663664E+0000 -3.342288E+0000
  5.099211E-0002 -2.088726E-0001
  1.748905E+0000  1.138254E+0000
 -1.005530E+0000  3.261596E+0000
 -1.222723E+0000 -5.101625E-0001
 -1.350374E+0000  1.798049E+0000
  3.429829E+0000 -5.879721E-0001
 -4.272220E+0000  1.140465E+0000
  3.136085E+0000 -2.213570E+0000
 -1.622295E+0000 -1.095548E+0000
  8.405367E-0001  1.646118E+0000
 -1.582788E+0000  2.103915E-0001
  9.700320E-0001 -1.451233E+0000
 -1.420855E+0000  1.608500E+0000
  8.307673E-0001 -1.350945E+0000
  1.066657E-0002 -1.819115E+0000
 -1.715688E+0000  8.950203E-0001
  1.341704E+0000 -2.721787E+0000
 -1.578691E+0000  4.494276E-0002
  1.887589E+0000 -1.497766E+0000
 -4.265641E-0001  4.449595E-0001
 -1.435028E+0000 -1.263229E+0000
 -2.530810E+0000 -4.441601E-0001
  1.840720E+0000 -1.791365E+0000
  1.091881E+0000  1.154035E+0000
 -2.959143E-0001 -3.497886E-0001
 -2.395627E-0002  2.886724E+0000
 -5.825626E-0001 -3.461360E+0000
  6.882190E-0001 -1.688936E+0000
  4.040809E+0000  2.396442E+0000
 -3.549874E-0001  1.986271E+0000
 -3.206737E+0000 -1.867826E+0000
  1.462236E-0001 -5.546405E-0001
  1.415683E+0000  1.988463E+0000
 -1.374971E+0000 -1.479056E-0001
 -1.424864E+0000 -9.959184E-0001
 -5.580935E-0001  7.752825E-0001
  1.521485E+0000  1.456283E+0000
 -1.173612E+0000  4.586501E-0001
 -1.190629E+0000 -1.445286E-0001
  5.560561E-0001 -1.267540E+0000
 -1.128005E+0000  2.143932E+0000
  3.400930E+0000  1.908055E-0002
 -3.287326E+0000  5.617730E-0001
  1.226921E+0000 -9.695213E-0001
  4.591734E-0001 -8.512073E-0001
 -7.601666E-0001  2.441824E-0001
  6.169937E-0002 -1.277531E-0001
 -1.794544E+0000 -1.689630E+0000
  2.131716E+0000 -4.205159E-0001
 -1.522152E+0000  3.714504E-0001
  3.018190E-0001  1.084369E+0000
  5.434131E-0001  6.435161E-0001
 -1.313612E+0000  1.676270E+0000
  7.653343E-0001 -1.907588E+0000
  4.381296E-0001 -2.026585E+0000
  3.567664E+0000  5.447368E-0001
 -1.945183E+0000  2.815451E+0000
 -8.691209E-0001 -2.365331E+0000
  6.988643E-0001 -1.741699E+0000
  1.300624E+0000  3.703288E+0000
 -8.330755E-0001  1.216814E+0000
 -1.082754E+0000 -4.087481E+0000
  8.565768E-0001 -1.841600E+0000
 -5.432571E-0001  4.992268E+0000
 -3.039476E+0000 -6.314317E-0001
 -6.255171E-0003 -3.625509E+0000
  2.544219E+0000  2.998520E+0000
  1.994823E-0001  2.848241E+0000
 -3.324896E+0000  2.996266E-0001
  1.180138E+0000 -2.768484E+0000
  2.716375E+0000  1.471582E+0000
  9.293587E-0001  3.928501E+0000
 -2.695790E+0000 -3.691341E+0000
  2.757670E+0000 -4.335298E+0000
  1.707982E+0000  4.555207E+0000
 -2.097895E+0000  4.207320E+0000
 -2.319055E+0000 -1.805322E+0000
  3.306515E-0001 -1.530090E+0000
  1.228729E+0000  7.336312E-0001
 -1.470688E-0001  1.137967E+0000
 -4.001774E+0000 -4.128455E-0001
  2.808216E+0000 -1.375125E+0000
  3.283648E-0001  8.144389E-0001
 -8.148846E-0001  2.511387E+0000
  8.785381E-0001 -2.685772E+0000
 -4.458703E-0001 -1.826621E+0000
  1.232652E+0000  2.021396E+0000
  3.818210E-0001  1.049831E+0000
 -3.588530E-0001 -1.144742E+0000
  1.304533E+0000 -8.019734E-0001
  8.033337E-0001  1.606781E+0000
 -2.068688E+0000  2.597043E+0000
  1.215982E-0001 -2.280690E+0000
  2.712931E+0000 -3.024302E+0000
  1.561177E-0001  1.048901E+0000
 -1.370172E+0000  5.178354E-0001
 -2.133967E-0001 -2.825979E+0000
  3.190110E+0000 -1.275290E+0000
 -7.306385E-0001  5.241805E+0000
 -4.369842E+0000 -4.807509E-0001
  7.870404E-0001 -4.856482E+0000
  1.789326E+0000  4.935583E-0001
 -1.312187E+0000  5.706145E+0000
 -4.626569E+0000 -2.720581E+0000
 -1.254923E-0003 -5.314769E+0000
  5.174860E+0000 -1.633642E-0001
  5.594262E-0002  4.311388E+0000
 -5.672479E+0000 -3.715738E-0001
 -8.353097E-0001 -4.412890E+0000
  5.409597E+0000 -1.732441E+0000
  3.011404E+0000  5.894450E+0000
 -4.342509E+0000  3.448864E+0000
 -4.395988E+0000 -5.589923E+0000
  5.440422E+0000 -1.638816E+0000
  3.455511E+0000  5.863449E+0000
 -6.919777E+0000  3.723289E+0000
 -1.291072E+0000 -5.312859E+0000
  2.106867E+0000 -1.733335E+0000
  2.322227E+0000  4.919481E+0000
 -3.395690E+0000  4.409232E+0000
 -5.006172E+0000 -6.336775E+0000
  6.009672E+0000 -4.951442E+0000
  2.534756E+0000  6.952087E+0000
 -4.443960E+0000  5.796145E+0000
 -4.319166E+0000 -5.237205E+0000
  1.926520E+0000 -5.491095E+0000
  5.203423E+0000  2.425209E+0000
 -2.333565E+0000  6.953134E+0000
 -6.844845E+0000 -4.201321E+0000
  5.720612E+0000 -6.758199E+0000
  1.770692E+0000  5.546240E+0000
 -2.446201E+0000  7.217105E+0000
 -5.002367E+0000 -6.753683E+0000
  3.213572E+0000 -2.858468E+0000
  6.367917E+0000  5.030807E+0000
 -4.549640E+0000  2.023943E+0000
 -2.169408E+0000 -5.897950E+0000
  3.202857E+0000 -3.160965E+0000
  3.761050E+0000  6.276894E+0000
 -5.252110E+0000  2.666164E+0000
 -2.437932E+0000 -3.775386E+0000
  3.962485E+0000 -2.638220E+0000
  2.203021E+0000  4.203820E+0000
 -3.136210E+0000  2.359433E+0000
 -4.051358E+0000 -5.209707E+0000
  5.884828E+0000 -4.468573E+0000
  5.593538E+0000  5.972107E+0000
 -4.136767E+0000  2.942340E+0000
 -1.811694E+0000 -5.562540E+0000
  2.683161E+0000 -2.525501E+0000
  1.850097E+0000  4.577901E+0000
 -2.424166E+0000  2.112979E+0000
 -4.202927E+0000  1.599358E-0001
 -2.865801E-0001 -4.525651E+0000
  5.002263E+0000  3.117448E-0001
  1.658587E-0001  5.220765E+0000
 -2.738570E+0000 -8.417665E-0001
  1.808073E+0000 -4.020125E+0000
 -3.345825E-0001  1.729628E+0000
  2.214577E+0000  1.295623E+0000
 -2.247440E+0000  1.090965E+0000
  5.286069E-0001 -4.365399E+0000
  2.747967E+0000 -1.348086E+0000
  9.012492E-0001  4.079637E+0000
 -4.451197E+0000 -6.653903E-0001
  2.590927E+0000 -4.629367E+0000
  1.769998E+0000  7.474243E-0001
  2.619814E-0001  2.667978E+0000
 -1.041836E+0000  1.304431E-0001
 -1.404751E-0001 -3.243157E+0000
  1.715525E+0000 -1.494580E+0000
  1.715390E+0000  2.632862E+0000
 -2.299202E+0000  2.952896E+0000
 -1.218212E+0000 -3.194974E+0000
 -1.673588E+0000 -2.435541E+0000
  5.158778E+0000  3.161769E-0001
 -3.310873E+0000  2.980711E+0000
 -7.551578E-0001 -2.083619E+0000
  3.597329E+0000 -1.652105E+0000
 -3.204935E-0001  2.445458E+0000
 -8.048729E-0001  1.338535E+0000
 -2.763921E+0000 -2.214059E+0000
  2.347760E+0000 -3.086317E+0000
  1.467244E+0000  1.210493E+0000
 -3.063630E-0001  2.602144E+0000
 -2.025431E+0000 -2.305995E+0000
  2.328919E-0001  1.254851E+0000
  2.356514E-0001  2.882041E-0001
 -1.595388E+0000 -1.237252E+0000
  1.125857E+0000 -1.194718E-0001
  1.247941E+0000 -4.631239E-0001
 -6.950721E-0001  3.002753E+0000
  1.435130E+0000  2.018657E+0000
 -8.662474E-0001 -1.555897E-0002
  2.197143E-0001  2.830563E+0000
 -9.395539E-0003 -6.621728E-0001
 -1.166556E+0000 -9.410510E-0001
  2.160257E+0000  7.290702E-0002
 -1.889478E+0000  1.437199E+0000
 -8.887249E-0001 -2.657494E+0000
  1.156347E+0000 -1.100219E+0000
 -1.810036E+0000 -1.156727E+0000
  1.310289E+0000 -1.359468E+0000
 -1.533304E+0000 -2.737446E-0002
  3.271753E-0001 -3.556792E-0001
 -1.539350E+0000 -7.915205E-0001
  2.945288E+0000  1.803687E+0000
 -9.228967E-0001 -2.389050E+0000
 -2.903245E-0001 -2.441195E+0000
  4.774116E+0000 -8.187766E-0001
 -5.728287E-0001  2.188044E+0000
 -1.181418E+0000  1.206449E+0000
 -1.742778E+0000 -3.453343E+0000
  2.161369E+0000 -1.031704E+0000
 -7.934464E-0001  1.504256E+0000
 -3.496701E-0002  1.043287E+0000
 -2.532599E+0000 -1.232596E+0000
  1.633837E+0000 -5.372681E-0001
  1.308670E+0000  1.473501E+0000
 -1.929676E+0000  7.131258E-0001
  3.847703E-0001 -9.453747E-0002
 -1.115626E+0000 -5.982420E-0001
 -3.678977E-0001 -5.171491E-0001
  2.948031E+0000 -6.369929E-0001
 -4.231063E-0001  1.171152E+0000
  5.748095E-0001 -6.756198E-0002
 -4.012367E+0000  1.842221E-0001
  3.060841E+0000 -1.565449E+0000
 -1.267281E+0000  1.898056E+0000
  4.722477E-0001 -6.194524E-0002
  4.137326E-0001 -1.634915E+0000
 -4.046734E-0001 -6.059616E-0001
  6.938250E-0001  1.524421E+0000
 -2.848104E+0000  5.970384E-0001
  4.942881E-0001 -1.032619E+0000
  2.819384E+0000 -3.593522E+0000
  2.037613E+0000  1.225260E+0000
 -1.736494E+0000  2.643015E+0000
 -2.278257E+0000 -1.961348E+0000
  2.890816E+0000 -3.280818E+0000
  1.792521E+0000  1.646038E+0000
 -4.552226E-0002  1.192896E+0000
 -3.437389E+0000  1.519715E+0000
  1.670682E+0000 -2.298136E+0000
  1.642768E+0000  3.309154E-0001
  6.871015E-0002  1.069894E+0000
  2.991469E-0001 -2.147465E+0000
 -2.645061E+0000 -8.385591E-0001
  3.932813E+0000  6.278976E-0001
  1.956162E-0001  6.170314E-0001
 -8.570629E-0001  3.118664E-0001
 -1.514009E+0000 -6.580173E-0001
  3.181400E-0001  1.334937E-0001
  3.420798E+0000 -6.478673E-0001
 -1.482226E+0000 -8.996343E-0001
 -4.740539E-0001  9.946946E-0002
  1.048006E+0000  1.183930E+0000
  1.235978E+0000  5.849151E-0001
 -1.899427E+0000 -5.942437E-0001
  6.435178E-0001 -1.547158E+0000
  6.646798E-0001 -3.155290E-0001
  5.617805E-0001  1.898402E+0000
 -2.893026E+0000  3.885222E+0000
 -9.432389E-0001  1.220843E-0001
 -6.686197E-0001 -2.162679E+0000
  1.706004E+0000  2.714977E+0000
  2.371728E-0001  2.005157E+0000
 -2.953473E+0000  1.761663E+0000
  1.722523E+0000 -2.226518E+0000
  9.124624E-0001 -7.930768E-0001
 -1.114430E-0001  6.312822E-0001
  1.371843E+0000  1.761258E+0000
 -1.071670E+0000 -1.732124E+0000
  1.966567E+0000  3.908121E-0001
  2.065560E+0000  2.829527E+0000
 -2.312094E+0000 -4.168245E-0001
 -2.166795E+0000 -1.002797E+0000
  4.563832E+0000 -1.264440E+0000
 -1.021121E+0000  4.134470E+0000
  2.281963E+0000 -1.811908E+0000
 -1.208158E+0000  4.893389E-0001
  4.763660E-0001 -9.338019E-0001
 -7.764662E-0001 -4.551512E-0001
 -8.294389E-0002  1.445135E+0000
 -1.365881E+0000 -6.889240E-0001
  2.170799E-0001  1.432901E+0000
  7.809182E-0001 -1.498412E-0001
 -8.370481E-0001 -1.075406E+0000
  1.035474E+0000  1.017456E+0000
  2.234057E+0000  1.165636E+0000
 -3.942982E+0000  3.228361E+0000
  1.176282E+0000 -2.477955E+0000
 -7.322868E-0001 -1.606951E+0000
  1.221907E+0000  5.640046E-0001
  4.503978E-0001 -1.964111E+0000
 -8.501773E-0001  1.094458E+0000
  2.000726E+0000  4.962444E-0001
 -5.902218E-0001  8.326266E-0001
 -9.971062E-0001 -1.050723E+0000
  3.341992E-0001  2.108716E-0001
  1.772389E+0000 -2.242601E+0000
 -1.354145E+0000  1.595159E-0001
  9.122448E-0002  1.039382E+0000
  1.691684E-0001 -2.347712E+0000
  2.370890E+0000 -6.909625E-0001
 -4.701847E-0002  1.718151E+0000
  2.102359E-0001  3.453747E+0000
 -1.346463E+0000  2.762391E-0001
 -1.066621E+0000 -1.035793E+0000
  4.153301E+0000 -1.789935E+0000
  9.149945E-0001 -1.670926E-0001
 -1.429912E+0000  1.276189E+0000
  1.333281E+0000 -2.919863E+0000
  7.091691E-0001 -5.949438E-0001
  9.544517E-0001  1.587575E+0000
 -1.472872E+0000  1.549367E+0000
 -1.774748E+0000 -2.808779E+0000
  2.826522E-0001 -9.967557E-0001
  2.641601E+0000  1.367016E-0001
 -2.428525E+0000  1.000236E+0000
  6.236796E-0001 -2.180292E+0000
  1.366190E+0000  4.782045E-0001
  3.230363E+0000  2.054174E+0000
 -2.835352E+0000  1.555066E+0000
 -5.026657E-0001 -7.842309E-0001
  2.014828E-0001  2.795588E-0001
 -6.082292E-0001  1.877157E+0000
  2.351083E+0000  8.355350E-0001
 -2.533806E+0000 -3.234352E-0001
  2.827670E-0001 -2.823818E+0000
  1.618003E+0000  5.393172E-0001
 -6.734975E-0001  1.024420E+0000
 -2.320684E+0000  8.170245E-0001
  3.952530E+0000 -4.053850E+0000
 -1.791241E+0000  2.139002E+0000
  1.323983E+0000  6.857059E-0001
 -1.147133E+0000 -5.472310E-0001
  1.514662E+0000 -2.379959E+0000
  5.059316E-0001  9.217905E-0001
  1.942335E+0000  2.036425E+0000
 -7.256670E-0001 -1.353132E+0000
 -1.602256E-0001  1.635804E+0000
 -1.558304E+0000 -1.711164E+0000
  4.368030E-0001  6.875508E-0002
  2.972675E+0000  7.299918E-0001
 -3.414996E+0000 -1.511588E+0000
  2.975539E+0000 -1.096217E+0000
  1.499240E+0000  2.827513E-0001
 -3.603135E+0000 -1.000743E+0000
  2.132127E+0000 -3.344833E+0000
  1.887123E+0000  1.400939E+0000
 -2.331796E-0001  1.943556E+0000
 -5.011222E-0001 -1.540068E+0000
  5.505654E-0002 -1.160932E+0000
  5.800137E-0001 -2.262477E+0000
 -1.432294E+0000  1.216520E+0000
 -3.133324E-0001 -1.268470E+0000
  2.533912E+0000 -3.386174E+0000
  7.018181E-0001  3.653046E+0000
 -1.101775E+0000 -7.817952E-0001
 -2.770036E+0000 -3.045862E+0000
  2.372495E+0000 -9.524598E-0001
  1.676471E+0000  2.292742E+0000
 -1.373904E+0000  1.142127E+0000
 -3.476217E+0000 -2.174648E+0000
  8.277548E-0001 -7.245415E-0001
  2.378141E+0000  2.091365E+0000
 -2.001875E+0000  1.359983E+0000
 -3.701740E+0000 -2.611558E+0000
  1.552943E+0000 -2.151716E+0000
  4.115307E+0000  9.895467E-0001
 -1.699309E+0000  1.800729E+0000
 -2.268039E+0000 -2.194738E+0000
  3.448265E+0000 -3.651093E+0000
  3.417541E+0000  2.416429E+0000
 -2.902287E+0000  3.200923E+0000
 -2.353245E+0000 -2.908636E+0000
  2.806111E+0000 -1.629196E+0000
  3.946633E-0001  5.106684E+0000
 -1.806873E+0000 -4.112359E-0001
 -1.169934E+0000 -1.774638E+0000
  3.542672E+0000 -2.502973E-0001
  9.226328E-0001  2.706286E+0000
 -3.148029E+0000 -9.320032E-0001
 -4.129218E-0001 -3.803637E+0000
  3.700520E+0000  1.719784E+0000
  1.527480E-0002  4.330983E+0000
 -2.640444E+0000  3.067592E-0001
  1.206313E+0000 -4.477700E+0000
  3.078468E+0000  1.420426E+0000
  1.242809E+0000  3.538454E+0000
 -5.503262E+0000  1.494764E+0000
 -3.457632E-0002 -3.934453E+0000
  1.976691E+0000  2.516141E+0000
 -6.188730E-0001  1.534929E+0000
 -2.297936E+0000 -3.601721E+0000
  2.502387E+0000 -3.226201E+0000
  1.907472E+0000  1.770789E+0000
 -6.187159E-0001  1.981901E+0000
 -3.424453E+0000 -2.664018E+0000
  1.628323E+0000 -3.640408E+0000
  3.269587E+0000  4.989403E-0001
 -1.886946E+0000  2.925548E+0000
 -2.930829E+0000 -1.737252E+0000
  2.875511E+0000 -3.790840E+0000
  8.400287E-0001  2.504046E+0000
 -4.318881E+0000  3.660739E+0000
  4.481684E-0002 -1.514099E+0000
  8.940850E-0002 -3.017499E+0000
  2.613053E+0000  7.716261E-0001
 -3.069510E+0000  3.394149E+0000
 -2.753191E+0000 -2.330024E+0000
 -1.501882E+0000 -1.027649E+0000
  3.799658E+0000 -2.599292E+0000
 -1.087991E+0000  8.087405E-0001
  3.060070E-0001  6.839982E-0001
 -8.613274E-0001 -1.583823E+0000
  2.318757E+0000 -4.661472E-0001
 -1.998445E+0000  3.038830E+0000
 -1.941167E+0000 -1.670929E+0000
  3.687917E-0001 -2.643307E+0000
  4.841063E+0000 -6.127703E-0001
 -1.741945E+0000  2.870576E+0000
 -1.470631E+0000  1.041733E+0000
 -1.599435E+0000  7.508854E-0001
  1.393749E+0000  7.177316E-0001
  7.991598E-0001  2.625752E+0000
 -4.735839E-0002 -4.138132E-0001
 -2.824250E+0000 -1.085527E+0000
  2.941275E+0000  8.093725E-0001
  1.566150E-0001  2.094313E+0000
 -1.600766E+0000  2.374053E-0001
  2.380040E+0000 -3.126715E+0000
  3.322708E-0001  8.436485E-0001
 -3.484691E-0001  1.663442E+0000
 -1.920083E+0000  1.359304E+0000
  7.426406E-0001 -2.226099E+0000
  1.770125E+0000  2.921786E-0001
 -2.535222E-0001  4.630390E+0000
 -6.341138E-0001 -1.394564E+0000
 -2.502585E+0000 -5.455304E+0000
  4.363036E+0000 -8.285796E-0001
  2.418079E+0000  2.986720E+0000
 -5.535499E+0000  2.694957E+0000
  1.879603E-0001 -5.994322E+0000
  2.107125E+0000 -6.227705E-0001
  3.823586E+0000  6.395131E+0000
 -2.941474E+0000  2.814218E+0000
 -4.433061E+0000 -4.769802E+0000
  5.840907E+0000 -1.840487E+0000
  2.660371E+0000  7.096282E+0000
 -3.924022E+0000  3.672178E+0000
 -5.765047E+0000 -4.237112E+0000
  7.508720E+0000 -3.853278E+0000
  2.745160E+0000  7.215292E+0000
 -6.386772E+0000  2.347782E+0000
 -1.989313E+0000 -6.845194E+0000
  4.810653E+0000 -3.665968E+0000
 -3.247022E-0001  7.084458E+0000
 -2.844691E+0000  4.227269E-0001
 -3.491917E+0000 -6.834870E+0000
  4.867797E+0000 -2.101200E+0000
  1.357958E+0000  2.984445E+0000
 -3.940227E+0000  4.813761E+0000
 -3.307128E+0000 -5.257108E+0000
 -4.571204E-0001 -1.093831E+0000
  5.839179E+0000  2.419889E+0000
 -3.962587E+0000  4.120950E+0000
 -3.185955E+0000 -1.670661E+0000
  1.320976E+0000 -3.255475E+0000
  2.137781E+0000  3.704412E+0000
 -1.671731E+0000  2.594619E+0000
 -5.618871E-0001 -2.328598E+0000
  5.216998E-0001 -1.087503E+0000
  2.804139E+0000 -2.308921E+0000
 -2.090980E+0000  1.472642E+0000
  1.604934E-0001 -9.263229E-0001
  1.886119E+0000 -3.649955E+0000
 -1.042229E+0000  1.540143E+0000
  1.731382E+0000  2.445933E+0000
 -3.235991E+0000  1.469146E+0000
  6.640289E-0001 -1.828790E+0000
  1.216743E+0000 -8.489506E-0002
  8.298313E-0001  1.100940E+0000
 -3.572879E-0001 -2.456911E+0000
 -4.964646E-0001  2.670348E-0001
  3.684360E+0000  1.676264E+0000
 -2.495825E+0000  2.817542E+0000
 -1.596760E+0000 -2.856575E+0000
 -1.225958E-0001 -1.784034E+0000
  2.706239E+0000  2.979555E+0000
 -2.018366E+0000  2.245640E+0000
 -8.397898E-0001 -2.785717E+0000
  1.589239E+0000 -3.169921E+0000
  9.815450E-0001  1.513467E+0000
 -2.107373E+0000  2.768250E+0000
  1.431913E-0001 -2.254081E+0000
 -2.864179E-0001 -1.247655E+0000
  2.324513E+0000  9.508487E-0001
  1.084726E+0000  1.959400E+0000
 -2.187753E+0000 -1.714308E+0000
  3.844338E-0001 -5.018628E-0001
  2.450871E+0000  9.155411E-0002
  1.265457E+0000  3.046081E+0000
 -3.487913E+0000  2.422690E+0000
  3.458479E-0001 -3.980392E+0000
 -1.229317E+0000 -1.762792E+0000
  2.048890E+0000 -3.296972E-0001
 -7.941940E-0002  4.374504E+0000
  5.135085E-0002 -1.689876E+0000
 -1.064692E+0000 -1.163188E+0000
  1.841706E+0000 -5.776866E-0001
  7.488882E-0001  2.173387E+0000
 -3.033967E+0000  1.696047E+0000
  2.916163E-0001 -2.614077E+0000
 -1.574284E+0000 -1.042530E+0000
  2.169364E+0000  2.432288E+0000
 -9.672744E-0001  4.894964E-0001
  9.035694E-0001 -1.965064E+0000
  5.085309E+0000 -2.555310E-0001
 -1.405358E+0000  2.943269E+0000
 -1.924369E+0000  9.234192E-0001
  1.290415E+0000 -2.051976E-0001
 -3.092785E+0000  1.592354E+0000
  2.225079E+0000 -1.991028E+0000
  1.111943E+0000 -9.039145E-0001
 -1.831373E+0000  1.465010E+0000
  7.947540E-0001  1.068091E+0000
 -6.857816E-0001 -1.398042E+0000
 -1.582331E-0001  7.453490E-0002
  8.837915E-0001  2.399485E+0000
 -1.360889E+0000 -1.890380E+0000
  8.967530E-0001 -2.025681E+0000
  4.210449E+0000 -7.131070E-0002
 -1.892038E+0000  4.347884E+0000
  2.105462E-0001 -2.340923E+0000
 -9.278077E-0001 -2.624915E+0000
  1.408282E+0000  3.707168E-0001
 -1.382243E-0001  1.439255E+0000
 -2.148029E+0000  1.609875E+0000
 -3.514340E-0001 -9.642051E-0001
 -1.437158E+0000 -5.875327E-0001
  1.554765E-0001  5.020637E-0001
  3.289229E-0001 -6.836436E-0001
 -1.328210E+0000  2.721824E+0000
 -9.227079E-0001 -1.845923E+0000
  8.492416E-0001 -1.740028E+0000
  8.732040E-0001  1.587257E+0000
 -2.198066E+0000  1.185468E+0000
 -1.297469E+0000 -2.088849E+0000
  2.976839E+0000 -4.010194E+0000
 -7.301715E-0001  2.194361E+0000
  1.000216E+0000  9.787874E-0001
 -2.479882E+0000 -1.601757E+0000
  2.418748E+0000 -9.365997E-0001
 -2.844879E-0001  2.432836E+0000
  3.467038E-0001 -6.805917E-0001
 -5.454482E-0001 -2.958452E-0001
  8.490815E-0001  1.771429E+0000
  1.212836E+0000 -3.086891E-0002
 -3.953582E+0000 -1.360314E+0000
  7.706677E-0001 -2.035782E+0000
 -6.956352E-0001 -1.056398E+0000
  2.098106E+0000  2.137951E+0000
 -1.920540E+0000  3.089870E+0000
 -1.778148E+0000  4.207763E-0001
 -1.144369E-0001 -3.039869E-0001
 -5.404757E-0002  6.513967E-0001
  4.185256E-0001  1.145290E+0000
 -1.997894E+0000 -1.932902E+0000
 -1.564121E+0000  4.467096E-0002
  3.902984E+0000  1.617851E+0000
 -2.991456E+0000  3.666702E+0000
 -4.273657E-0001 -2.513537E+0000
  8.901840E-0001 -1.023648E+0000
  2.707862E+0000  8.407932E-0001
 -5.875445E-0001  3.494692E+0000
 -1.900323E+0000 -3.031183E-0001
 -1.351794E+0000 -2.019408E+0000
  3.955010E+0000 -1.951513E+0000
 -1.444633E+0000  2.316418E+0000
 -3.810991E+0000  2.721493E+0000
 -2.082269E+0000 -3.764321E+0000
  2.779754E+0000 -1.613085E+0000
  2.533063E+0000  2.904951E+0000
 -3.359089E+0000  1.693440E+0000
 -1.584884E+0000 -1.105822E+0000
  2.521303E+0000 -2.619603E+0000
  3.785041E-0001  2.592762E+0000
 -3.943045E-0001  2.766356E+0000
 -5.228301E+0000 -2.510985E+0000
  3.105688E+0000 -1.921825E+0000
  3.782801E+0000  3.141089E+0000
 -3.541680E+0000  8.495853E-0001
 -7.879503E-0001 -3.450944E+0000
  1.463970E+0000 -1.961054E+0000
  4.826228E+0000  4.169918E+0000
 -4.266145E+0000  3.190821E+0000
 -3.938374E+0000 -4.201635E+0000
  2.726089E+0000 -3.794633E+0000
  2.457746E+0000  3.177279E+0000
 -2.368680E+0000  1.179865E+0000
  8.306276E-0001 -3.071950E+0000
  3.083546E-0001 -8.657611E-0001
 -6.261518E-0002  1.142363E+0000
 -9.583653E-0001  1.426572E+0000
 -2.701145E+0000 -6.885297E-0002
  2.372517E-0001  1.347078E+0000
  5.927981E-0001  4.336222E-0001
 -2.219256E+0000  9.932944E-0001
  1.257734E+0000  5.207322E-0002
  1.185370E+0000 -7.742285E-0001
 -9.410993E-0001  2.719579E+0000
 -1.728392E+0000 -3.728614E-0002
 -7.578539E-0001 -2.937509E+0000
  3.062168E+0000 -1.277886E+0000
  1.388288E+0000  3.799694E+0000
 -5.645031E+0000  2.855824E+0000
  9.864454E-0001 -6.220983E+0000
  1.264365E+0000 -1.075110E+0000
  2.855501E+0000  3.329751E+0000
 -4.220092E+0000  3.113525E-0001
 -6.949229E-0001 -3.934856E+0000
  2.410519E+0000 -8.015525E-0002
  7.266680E-0001  1.876149E+0000
 -2.824548E+0000 -4.786823E-0001
 -1.513565E+0000 -3.014995E+0000
  3.217102E+0000 -9.467423E-0002
 -3.938401E-0001  2.213102E+0000
 -3.402986E+0000 -1.570837E+0000
  1.747235E+0000 -3.382289E+0000
  2.704993E+0000  1.887500E+0000
 -3.318408E-0002  1.707215E+0000
 -3.716093E+0000 -9.210601E-0001
  2.126874E+0000 -5.055219E+0000
  2.306342E+0000  9.692832E-0001
  2.020308E-0001  3.891263E+0000
 -4.467580E+0000 -3.032097E+0000
  2.133694E+0000 -3.718854E+0000
  4.716376E+0000  4.149164E+0000
 -3.776929E+0000  3.848763E+0000
 -3.175893E+0000 -3.438990E+0000
  2.164315E+0000 -4.033208E+0000
  1.327888E+0000  2.062441E+0000
  9.342879E-0001  4.004626E+0000
 -3.004537E+0000 -1.019859E+0000
  3.566407E+0000 -1.043040E+0000
  6.664564E-0002  5.301107E-0001
 -1.685714E+0000  2.922409E+0000
 -3.717618E-0001  1.303818E-0001
  3.563108E-0002 -1.987401E+0000
  1.408679E+0000  4.556600E-0001
  5.356995E-0001  1.114463E+0000
 -9.030748E-0001 -5.704965E-0001
 -1.253176E+0000  1.511666E+0000
  1.130485E+0000 -6.456999E-0001
  9.824442E-0001  1.476553E+0000
  1.295634E-0001  4.158831E+0000
 -1.283082E+0000 -1.710706E-0001
 -2.841646E-0001 -7.268897E-0001
  3.945092E+0000  2.232889E+0000
 -1.184431E+0000  1.935580E+0000
 -1.707743E+0000 -2.081788E+0000
 -1.743228E-0001 -2.075677E+0000
  1.225426E+0000  1.737652E+0000
  1.366128E-0001  1.987727E+0000
 -4.445194E+0000  6.186811E-0001
  9.236307E-0001 -5.498115E+0000
  4.026930E+0000  2.669472E+0000
 -3.210405E+0000  1.473657E+0000
 -1.646928E+0000 -2.863745E+0000
  2.120452E+0000 -9.978847E-0002
  3.954499E-0001  2.594308E+0000
 -1.268040E+0000  1.259553E+0000
  1.111723E+0000 -2.689671E+0000
 -1.866871E-0001  1.150072E+0000
  4.125379E-0001  2.400737E+0000
  1.774842E-0001 -2.219006E+0000
  9.542725E-0001 -1.096657E+0000
 -2.550063E-0002  5.201979E-0001
 -6.159626E-0001 -6.626519E-0001
  2.579773E+0000 -8.428239E-0001
  4.004558E-0002  3.984358E-0001
  1.848187E+0000 -6.939396E-0001
 -7.084357E-0001 -4.600336E-0002
  1.320425E+0000 -1.453030E+0000
  1.925911E-0001  1.021007E+0000
 -2.472308E+0000 -2.268038E+0000
  2.872174E+0000  7.351036E-0001
 -1.845896E+0000  1.387919E+0000
 -1.453396E+0000 -2.601198E+0000
  2.117835E+0000 -1.330379E+0000
  2.733452E+0000  2.445344E+0000
 -2.622002E+0000  4.329153E+0000
 -9.040667E-0001 -1.307008E+0000
  6.191616E-0001 -3.592931E+0000
  2.571145E+0000  1.392633E+0000
 -1.219406E+0000  1.488762E+0000
 -2.980880E+0000 -1.493733E+0000
  1.238580E+0000 -2.400590E+0000
  2.267815E+0000 -8.525213E-0001
 -1.690078E+0000  1.024859E+0000
 -5.346966E-0001 -1.918518E+0000
  1.226720E+0000 -1.964878E+0000
  1.873960E+0000  1.571031E+0000
 -1.573853E-0002  2.118956E+0000
 -4.683049E+0000 -1.676654E+0000
  3.819952E+0000 -3.745524E+0000
  2.568345E-0001  4.765166E+0000
 -1.846701E+0000  2.076028E+0000
 -1.387733E+0000 -3.337578E+0000
  1.743745E+0000 -1.457718E-0002
  4.662330E-0001  9.960107E-0001
 -2.659115E+0000  1.713755E+0000
 -1.058171E+0000 -1.153377E+0000
  5.181978E-0001 -5.636687E-0001
  8.346745E-0001  7.885668E-0001
 -3.555931E+0000  1.212244E+0000
  3.935150E-0001 -5.504926E-0001
 -6.281028E-0001 -5.206121E-0001
  9.613726E-0002 -2.700513E-0001
  5.038638E-0001 -2.570540E+0000
 -1.701349E+0000 -4.354977E-0001
  2.182097E+0000 -1.653217E-0001
 -1.242897E+0000  2.506014E-0001
  1.854821E+0000 -2.973984E+0000
 -4.362465E-0001  2.256820E+0000
  1.473364E+0000  5.929385E-0001
 -2.063994E+0000 -1.708908E-0002
  1.003517E+0000  9.676669E-0001
 -1.627689E+0000  1.944758E+0000
 -1.420866E+0000  8.444446E-0001
  2.603716E-0001 -1.875313E+0000
  9.621125E-0002  7.597945E-0001
  7.843875E-0001  1.071371E+0000
 -3.329559E+0000  1.139185E+0000
  4.709243E+0000 -3.826472E-0002
  2.696967E-0001  8.907372E-0001
  5.058475E-0001  1.977802E-0001
 -1.962649E+0000  4.413438E-0001
  6.172920E-0001  1.682763E-0001
  1.672316E+0000 -1.395291E+0000
 -1.567854E+0000  9.189550E-0001
  9.565006E-0001 -1.006962E+0000
 -1.047242E+0000  1.538611E+0000
  8.828030E-0002  1.365046E+0000
 -1.111752E-0001 -1.203667E+0000
 -1.679647E+0000 -1.576401E+0000
  5.797145E-0001  7.088620E-0001
  3.394869E-0001 -1.678086E+0000
  9.573873E-0001  1.086481E+0000
  3.396440E+0000 -2.686730E-0001
 -3.920054E+0000  2.943056E+0000
 -6.809699E-0001 -2.340925E+0000
  3.273093E+0000 -4.070910E-0001
 -1.568196E+0000  1.198633E+0000
 -6.509686E-0001 -3.680215E-0001
 -6.373760E-0001 -2.508569E+0000
 -1.341598E-0001  1.301131E-0001
 -2.091150E-0001  2.532644E+0000
 -1.209689E+0000 -3.145785E-0001
 -2.732786E+0000 -2.024795E+0000
  2.300049E+0000 -8.863558E-0002
  1.599423E-0001  3.123515E+0000
  6.932853E-0001  1.593781E+0000
 -3.421463E+0000 -2.199761E+0000
  2.697252E+0000 -3.917470E-0001
  1.468320E+0000  3.442292E+0000
 -1.660818E+0000  1.142156E+0000
 -1.384215E+0000 -4.784559E+0000
  2.890402E+0000 -1.375901E+0000
  4.900767E-0001  3.804761E+0000
 -3.390021E+0000  1.724106E-0001
 -4.102807E-0001 -7.112562E+0000
  2.202924E+0000 -7.931575E-0001
  1.827263E+0000  3.243700E+0000
 -1.502868E+0000  5.497326E-0001
 -3.722800E+0000 -4.994715E+0000
  4.244809E+0000 -2.822000E-0001
  1.363107E+0000  4.973779E+0000
 -3.691584E+0000  4.224386E+0000
 -2.542185E+0000 -6.055578E+0000
  4.020944E+0000 -2.376292E+0000
  4.039089E+0000  4.135550E+0000
 -5.584893E+0000  4.655042E+0000
 -3.108513E+0000 -4.848991E+0000
  2.684876E+0000 -8.876240E-0001
  2.145813E+0000  8.214248E-0001
 -1.745775E+0000  4.409571E+0000
 -3.575417E+0000 -1.149909E+0000
  1.797767E+0000 -4.538595E+0000
  2.773420E+0000 -2.185373E+0000
  2.725762E+0000  4.644084E+0000
 -4.032831E+0000  3.470101E+0000
 -4.522772E-0001 -4.784642E+0000
  3.738876E+0000  1.607783E-0001
 -7.135751E-0001  4.735151E+0000
 -6.231268E+0000 -2.644839E-0002
  2.072181E-0001 -5.815733E+0000
  4.223112E+0000  1.146361E+0000
  1.520292E+0000  5.181586E+0000
 -5.026849E+0000 -5.497277E-0001
 -1.684570E-0004 -4.016015E+0000
  4.856878E+0000 -6.427265E-0001
  5.370716E-0001  4.677864E+0000
 -3.719214E+0000  4.202666E-0002
 -7.874448E-0001 -3.937901E+0000
  3.707058E+0000 -6.917768E-0001
 -1.826377E+0000  4.897055E-0001
 -3.372869E-0001 -1.110528E+0000
  1.131832E+0000 -2.646901E+0000
  5.666424E-0001  1.866759E-0001
 -1.177796E+0000  1.613844E+0000
 -3.205070E-0001 -4.016140E-0001
  9.997117E-0001 -1.999578E+0000
  1.126072E+0000  1.418644E+0000
  4.497244E-0001  1.887663E+0000
 -1.512600E+0000 -1.784670E+0000
  9.802636E-0001 -2.318322E+0000
  3.864129E-0001  4.724778E-0001
 -5.246250E-0002  2.997191E+0000
  1.420536E+0000 -8.875349E-0001
 -3.384746E+0000 -9.761405E-0001
  2.736550E+0000 -1.812989E+0000
  1.673662E+0000  2.528851E+0000
 -7.785525E-0001  2.297323E-0001
 -2.180955E+0000 -8.863712E-0001
 -7.681107E-0002 -2.214543E+0000
  2.828446E+0000 -2.232181E-0001
 -2.135178E+0000  2.965511E+0000
 -9.736566E-0001 -1.261457E+0000
  9.060329E-0001  1.700194E+0000
 -3.903065E-0001 -4.527774E-0001
 -4.361757E-0002 -4.219432E-0001
 -2.490874E+0000  5.520236E-0001
  2.655591E+0000 -1.071733E+0000
 -2.336484E+0000  3.352089E+0000
  3.992506E-0001 -2.148752E+0000
 -1.736376E-0001 -9.768528E-0001
  2.154928E-0001  8.136016E-0001
 -8.383619E-0001  1.735770E-0001
 -6.621137E-0001 -7.744528E-0001
  1.547233E+0000  1.924532E+0000
 -8.747771E-0001  2.979021E+0000
 -8.130837E-0001 -1.078627E+0000
 -2.349681E+0000 -3.941402E-0002
  4.166558E+0000 -9.324410E-0001
 -2.478721E+0000  2.920930E+0000
 -3.545711E-0001  1.798075E+0000
 -2.357506E+0000 -2.287157E-0001
  3.349008E-0001 -1.127820E+0000
  2.681058E+0000  1.756224E-0001
 -1.479965E+0000  2.214177E+0000
 -2.448700E+0000 -2.847766E+0000
  4.288538E-0002 -6.807715E-0001
  4.509316E+0000  3.515794E-0001
 -1.600848E-0001  8.248549E-0001
 -1.855502E+0000  7.955933E-0001
  1.164868E+0000 -8.849719E-0001
 -7.380545E-0001 -1.810119E+0000
  2.303512E+0000 -7.693687E-0001
 -4.891333E-0001  1.554317E-0001
 -4.254666E-0001  3.238784E-0001
  1.094338E+0000  3.341470E-0001
  8.975370E-0001  4.089193E-0001
 -2.319291E+0000  8.010725E-0001
  2.446423E+0000 -1.903769E+0000
 -1.171253E+0000  1.381693E+0000
 -2.434400E-0001  9.873787E-0001
 -1.336517E-0001 -2.019578E+0000
 -9.118382E-0001  5.243175E-0001
  3.582885E+0000 -1.434779E+0000
 -2.411369E+0000  3.131748E+0000
  1.042740E-0001 -3.480870E-0001
  2.547533E+0000 -1.970648E+0000
 -1.207819E+0000  5.139509E+0000
  1.611726E+0000 -4.048023E-0001
 -4.015540E+0000  7.284539E-0001
  5.468840E+0000 -8.703470E-0001
 -1.637259E+0000  1.276802E+0000
 -1.722830E+0000  1.206746E+0000
 -2.586865E-0002 -2.712759E+0000
  4.938048E-0001  2.726697E+0000
  2.239759E+0000  1.400800E+0000
 -1.714127E+0000 -3.784179E-0001
  1.166875E+0000 -2.417750E+0000
 -1.350863E+0000  1.344272E-0001
  1.757763E+0000  1.477652E+0000
  6.208544E-0001  5.147832E-0001
 -3.371550E+0000  7.039951E-0001
 -3.138116E-0001 -1.755773E-0002
  2.139361E+0000 -1.471293E+0000
  2.506943E-0001  1.815196E+0000
 -1.028998E-0001  1.401279E+0000
  1.096535E+0000 -2.717447E+0000
  3.166816E-0001 -5.345633E-0002
  7.141070E-0001  9.462521E-0001
 -1.054123E+0000 -1.659744E-0001
 -3.781413E-0001 -1.669565E+0000
  1.823843E+0000  7.688116E-0001
 -1.198924E+0000  9.405403E-0001
 -2.127958E+0000 -2.571799E+0000
  4.442532E+0000 -1.960401E+0000
  3.168966E+0000  4.492082E+0000
 -1.332224E+0000  4.894980E-0001
 -1.125160E+0000 -4.888804E+0000
  3.393544E+0000  2.981330E-0002
  3.847793E-0002  3.175634E+0000
 -1.195212E+0000 -1.867226E-0001
 -2.664621E-0001 -1.067577E+0000
  2.309536E+0000 -1.427329E+0000
  1.328754E+0000  3.654665E+0000
 -2.263870E+0000  5.058244E-0001
 -9.874001E-0001 -4.417550E+0000
  1.704055E+0000 -1.032259E+0000
  1.341773E+0000  4.295193E+0000
 -1.183588E+0000  1.541284E+0000
 -1.843788E+0000 -3.501374E+0000
  2.822934E+0000 -2.440470E+0000
  1.582650E+0000  3.766560E+0000
 -1.299690E+0000  1.633127E+0000
 -2.763570E+0000 -2.454599E+0000
  4.453621E+0000 -3.412747E+0000
  3.893014E-0001  2.889063E+0000
  9.883158E-0001  2.077249E+0000
 -6.568019E+0000 -2.477464E+0000
  4.389378E+0000 -4.082221E+0000
  2.978091E+0000 -1.202475E+0000
 -1.500868E+0000  3.560879E+0000
 -1.695316E+0000 -6.770391E-0001
 -1.106162E+0000 -3.220891E+0000
  1.742492E+0000  1.738630E-0001
  2.350204E+0000  1.754669E+0000
 -2.442092E+0000  7.638240E-0001
 -7.364097E-0001 -1.682079E+0000
  1.729069E+0000 -2.832389E+0000
  3.313483E-0001  8.101043E-0001
  2.840479E+0000  1.386410E+0000
 -9.102002E-0001  5.786223E-0001
  1.146428E+0000 -2.410247E+0000
  1.906240E+0000  1.132219E+0000
 -1.575693E+0000 -6.445687E-0001
  1.214936E+0000 -5.840904E+0000
  3.118003E-0001  2.237723E+0000
  4.922294E+0000  3.000724E+0000
 -3.632402E+0000  1.224460E+0000
 -5.955307E-0001 -2.111436E+0000
  1.790608E+0000 -1.351734E+0000
  9.496527E-0001  4.847209E-0001
  3.431525E-0001  1.275667E+0000
  4.742852E-0001  2.404072E-0001
  8.554899E-0001  3.266168E-0001
 -7.060237E-0001  3.575082E-0001
 -1.393075E+0000 -4.409307E-0001
  5.889091E-0001  6.773435E-0001
  1.329598E+0000 -1.395929E+0000
 -2.389000E+0000 -6.309378E-0001
 -9.903132E-0001 -2.178945E+0000
  7.338230E-0001 -2.378380E+0000
  1.938606E+0000  1.204394E-0001
 -1.275480E+0000  1.538370E+0000
 -1.083193E+0000 -1.542138E-0001
 -2.872159E+0000 -1.141651E+0000
  1.046739E+0000 -4.220633E-0001
  3.709231E-0001  7.395137E-0001
 -1.118653E+0000  3.456605E-0001
  7.279427E-0001 -1.508406E+0000
  1.429014E+0000  1.154373E+0000
 -9.005083E-0002 -1.859102E+0000
  8.875261E-0001  6.722292E-0001
  9.576617E-0001  7.130389E-0003
 -5.951896E-0001  3.313154E-0001
 -3.059738E+0000 -1.661633E-0001
  2.178424E+0000 -2.264299E+0000
  9.491546E-0001  1.490020E+0000
  3.588229E-0001 -7.651371E-0001
 -7.190799E-0001  1.040221E+0000
  3.139921E-0001 -7.676235E-0001
  1.197814E+0000 -9.882057E-0001
 -7.165740E-0001  2.629485E+0000
 -2.143111E+0000  5.479468E-0001
 -1.393448E+0000 -3.777315E+0000
  2.530414E+0000 -5.706632E-0001
  9.187627E-0001  2.326899E+0000
 -2.788215E+0000 -6.630913E-0001
 -2.341699E+0000 -2.026536E+0000
  3.547116E+0000 -4.633010E+0000
 -6.074691E-0001  1.764610E+0000
  2.725358E+0000  1.197080E+0000
 -3.525756E+0000  1.369997E+0000
  4.867720E-0001 -3.696175E+0000
  1.327900E+0000 -8.239231E-0001
 -1.592356E+0000  1.140367E+0000
 -2.245739E-0001  1.121669E+0000
 -3.166576E+0000 -2.719521E+0000
  3.193149E+0000 -1.425741E+0000
  2.527230E-0001  2.412126E+0000
 -4.655927E-0001  7.993776E-0001
 -1.137837E+0000 -1.871057E+0000
  8.876040E-0001 -2.735082E+0000
  2.703257E+0000  3.172682E+0000
 -3.536885E+0000  3.009101E+0000
 -1.502036E+0000 -2.136188E+0000
 -8.198207E-0003 -1.148563E+0000
  4.947323E+0000  1.688053E+0000
 -2.773043E+0000  2.918290E-0002
 -8.009271E-0001 -2.920388E+0000
  6.815278E-0001 -3.318779E-0001
  1.001565E+0000  8.716844E-0002
 -3.186787E+0000  1.510479E+0000
  4.678871E-0001 -1.492457E+0000
  1.223762E-0001  6.053799E-0001
 -2.757349E-0001  7.909241E-0001
 -8.200123E-0001 -1.629122E-0001
  4.622048E-0002  1.399857E+0000
  1.055560E+0000 -2.132069E-0002
 -2.288761E+0000  2.183634E+0000
 -2.050768E-0001 -5.150000E-0002
  5.197824E-0001 -1.433507E+0000
  2.649128E+0000 -5.464578E-0001
 -1.082782E+0000  1.745676E-0001
 -4.777517E-0002  8.939386E-0002
  1.225554E+0000 -8.379560E-0001
  2.545272E-0002  1.747915E+0000
  9.731161E-0001  6.768459E-0001
 -1.528815E+0000 -2.158509E-0001
  2.806510E-0001 -2.561059E+0000
 -5.290859E-0001 -1.309040E+0000
  2.093085E+0000  4.328055E-0001
 -1.819514E+0000  4.149908E+0000
 -4.905890E-0001  7.364041E-0001
  1.692146E+0000 -4.231111E-0001
 -1.911191E-0001  2.195296E+0000
 -1.293352E+0000 -2.162821E-0001
  1.548659E+0000 -2.968241E-0001
 -1.768900E-0001  3.286285E+0000
  6.148700E-0001  2.775510E-0001
 -3.037366E+0000 -9.451215E-0001
  2.975224E+0000 -6.786546E-0001
 -1.239657E+0000  2.300943E+0000
 -6.748009E-0001 -1.742855E+0000
 -1.253090E+0000 -5.197442E-0001
  1.611246E+0000  1.875799E-0001
 -1.523343E+0000 -9.497314E-0002
 -5.138454E-0001 -1.625364E+0000
  2.150003E+0000  1.972650E-0001
  4.449205E-0001  8.185566E-0001
 -5.605084E-0001  7.318803E-0001
 -1.333875E-0001 -1.603236E-0001
  1.215858E+0000 -1.224340E+0000
  1.064533E+0000  2.167789E+0000
  2.094765E-0001 -1.196083E+0000
  9.541247E-0001 -2.011752E+0000
  3.859634E-0001 -4.540674E-0001
  6.306376E-0001 -1.878435E+0000
  1.398669E+0000  1.714695E+0000
 -1.032037E+0000 -3.250427E-0002
 -2.104012E+0000 -1.925859E+0000
  1.055666E+0000 -9.222384E-0001
  1.271039E+0000  8.388794E-0001
  1.803144E+0000  4.925687E+0000
 -3.800375E+0000 -9.598469E-0001
 -1.556311E+0000 -3.937808E+0000
  4.521881E+0000 -1.582096E+0000
  1.674681E+0000  1.514882E+0000
 -2.349755E+0000 -1.735954E+0000
  1.592721E+0000 -4.860751E+0000
  4.293010E-0001  1.619693E-0001
 -6.754380E-0001  2.519399E+0000
 -1.064768E+0000  1.717556E-0001
 -2.232342E+0000 -9.170435E-0001
  3.457933E+0000 -4.277568E-0001
 -2.931883E+0000  3.001905E+0000
  1.624622E+0000 -1.844334E-0001
 -4.976309E-0001  1.046941E+0000
 -2.711046E+0000 -3.836840E-0001
  2.384512E+0000 -3.470041E+0000
  3.268112E-0001  3.246299E+0000
  1.664087E+0000  1.527807E+0000
 -8.007225E-0001 -2.152910E+0000
 -2.336013E+0000 -3.655398E+0000
  3.340958E+0000  2.004737E-0001
 -3.687463E-0002  3.075160E+0000
  2.239583E-0001  1.591446E+0000
 -1.364681E+0000 -1.390107E+0000
  1.961858E+0000 -1.416493E+0000
 -1.662210E+0000  1.651827E+0000
  9.234783E-0001 -1.288373E+0000
 -1.890804E+0000  1.305598E-0001
  2.226050E+0000 -1.847624E+0000
 -1.786742E+0000  1.769369E+0000
  4.420463E+0000 -1.083259E-0001
 -4.838206E+0000 -1.455474E+0000
  2.301312E-0002 -2.495588E+0000
  3.114976E+0000  7.904291E-0003
 -2.492114E+0000  2.172862E-0001
  9.202181E-0001 -1.916161E+0000
  1.176418E+0000  2.090159E+0000
 -1.509638E+0000  1.515185E+0000
  1.586538E+0000 -1.284763E+0000
 -2.999343E+0000 -2.348298E+0000
  3.090586E+0000 -2.044012E+0000
 -5.873325E-0001  1.812403E+0000
 -9.730598E-0001 -1.321870E+0000
 -1.845695E-0001 -6.743088E-0001
  1.267322E+0000  2.790876E+0000
 -3.540939E+0000  1.949158E+0000
  9.527966E-0001 -3.681533E+0000
  3.158177E-0001 -1.022272E+0000
  3.400798E+0000  1.990718E+0000
 -2.130896E+0000  3.866705E+0000
 -3.131544E+0000 -3.243136E+0000
  3.085630E+0000 -7.902739E-0001
  7.762329E-0001  4.204701E+0000
 -1.122037E+0000 -3.584498E-0001
 -1.639489E+0000 -7.912590E-0001
  2.747716E+0000 -4.811245E-0002
 -2.829080E+0000  1.743965E+0000
  5.697344E-0001 -3.534228E-0001
  1.217108E+0000  1.902398E+0000
  1.555982E+0000  6.017275E-0001
 -4.853106E-0001  2.126806E-0001
 -1.579327E+0000 -2.635334E+0000
  2.689454E+0000 -2.988610E-0001
  1.065338E-0001  7.444535E-0001
 -1.489296E+0000 -1.573708E-0002
  2.612661E+0000 -3.186910E+0000
  3.629433E+0000 -1.593945E+0000
 -9.611472E-0001  3.789141E+0000
 -2.620184E+0000 -2.014542E+0000
  1.320197E+0000 -4.699847E+0000
  2.766687E+0000  4.503500E+0000
 -2.304417E+0000  3.318752E+0000
 -3.520062E+0000 -2.452223E+0000
  2.316108E+0000 -3.815521E+0000
  1.461449E+0000  2.668469E+0000
 -7.857076E-0001  2.258459E+0000
 -3.196332E-0001  2.241626E-0001
 -2.102798E+0000 -8.346399E-0001
  2.493586E+0000 -1.142503E+0000
  7.897361E-0001  2.140232E+0000
 -8.258604E-0001 -1.330613E+0000
 -1.614410E+0000 -5.826969E-0001
  2.143476E+0000 -9.515446E-0001
 -7.577198E-0001  1.375851E+0000
 -5.537170E-0001  2.446324E+0000
  1.410388E+0000 -1.803616E+0000
  6.755270E-0001  2.858054E+0000
 -8.871890E-0001  3.192358E+0000
  3.289258E-0001 -2.798797E+0000
  7.918465E-0001 -5.320706E-0001
 -3.007573E-0001  4.723911E+0000
 -1.595477E+0000 -2.297466E+0000
 -1.593197E+0000 -1.377982E+0000
  4.740308E+0000  7.503177E-0001
 -2.355390E+0000  1.332226E+0000
  8.091969E-0001 -3.901155E+0000
  6.828111E-0002 -1.289460E+0000
 -1.930513E-0001  4.170725E+0000
 -7.288437E-0001 -1.697357E-0001
 -1.313254E+0000 -3.315926E-0001
  2.908666E+0000 -1.948023E+0000
 -3.226514E+0000  1.720415E+0000
  1.250783E+0000 -2.795384E-0001
 -7.225032E-0002 -2.681514E-0001
  6.348186E-0001  5.605300E-0001
 -1.241967E+0000 -8.464786E-0001
  6.780580E-0001 -5.897470E-0001
  7.632472E-0001  5.336357E-0001
 -1.990764E+0000  1.116515E+0000
 -4.809697E-0001 -2.874505E+0000
  1.780268E-0001 -2.596896E+0000
  4.452258E+0000  1.168451E+0000
 -2.495334E+0000  6.341638E+0000
 -7.852866E-0001 -2.437688E+0000
 -2.294916E+0000 -1.645084E+0000
  1.704262E+0000  1.108988E+0000
  9.912298E-0001  8.117804E-0001
 -1.524761E+0000 -2.333995E+0000
 -2.368113E+0000 -9.967483E-0001
  2.361564E+0000 -1.339817E+0000
 -4.967504E-0001  3.367157E+0000
 -1.507547E+0000 -7.409994E-0001
  1.794609E+0000 -1.375811E+0000
 -2.100522E-0001  2.658208E+0000
  7.282848E-0002  5.212639E-0001
 -1.125099E+0000  8.188696E-0001
 -3.217379E+0000 -1.794135E+0000
  3.439549E+0000 -3.365405E+0000
  3.763865E-0001  1.057753E+0000
  1.096505E+0000  9.295059E-0001
 -3.087394E+0000 -2.245176E+0000
  1.525087E-0002 -1.420004E+0000
  3.745057E+0000  1.146340E+0000
 -3.276455E+0000  3.722137E+0000
 -2.824935E+0000 -3.440257E+0000
  1.681759E+0000 -4.648818E+0000
  3.049319E+0000  2.504789E+0000
 -2.853360E+0000  1.965547E+0000
 -3.892658E-0001 -4.182357E+0000
  1.060829E+0000  3.191745E-0001
  2.044003E+0000  1.116029E+0000
 -2.278815E+0000  9.165393E-0001
 -6.625768E-0001 -3.190526E+0000
  1.315367E+0000 -1.864268E+0000
  1.029717E+0000  4.474255E+0000
 -2.856577E+0000 -2.707831E-0001
 -1.743103E+0000 -3.737187E+0000
  6.240989E+0000 -4.545125E-0001
  1.014837E-0001  5.221412E+0000
 -4.139036E+0000  3.558446E-0001
 -2.431232E+0000 -4.731438E+0000
  1.639056E+0000 -1.526948E+0000
  2.496662E+0000  3.737248E+0000
 -1.915158E+0000  2.589368E-0001
 -1.918224E+0000 -5.996735E+0000
  3.759130E+0000 -1.750590E+0000
  3.059791E+0000  2.265260E+0000
 -2.958931E+0000  1.007536E+0000
 -2.774992E+0000 -2.032064E+0000
  1.118273E+0000 -4.643138E-0001
  7.871833E-0001  3.658979E+0000
 -5.515538E+0000 -1.781103E+0000
  2.007514E+0000 -4.642670E+0000
  1.913184E+0000  1.051296E+0000
 -2.752248E+0000  1.248120E+0000
 -2.218190E+0000 -3.517177E-0001
  1.992107E+0000 -1.196247E+0000
  2.651730E+0000  1.333161E+0000
  8.169149E-0001  1.633298E+0000
 -2.578973E+0000  3.442572E-0001
  6.405005E-0001 -2.284251E-0001
  2.435090E+0000  7.953474E-0001
 -2.449885E-0001  1.614923E+0000
  1.611077E-0001 -7.468750E-0001
  5.012373E-0001  2.635533E-0001
  1.195292E+0000  2.002508E-0001
 -1.939873E+0000  3.729445E+0000
 -7.241094E-0001 -6.301789E-0001
 -2.989373E+0000 -2.158446E+0000
  2.993533E+0000 -2.205681E+0000
  3.196014E+0000 -1.701681E-0001
 -1.460827E+0000  2.285615E+0000
 -1.365591E+0000 -4.112565E+0000
  2.715554E+0000 -2.706135E+0000
 -1.017582E+0000  3.605659E+0000
 -2.224304E+0000  2.285157E-0001
  5.130328E-0002 -2.955074E+0000
  2.327217E+0000  1.660082E+0000
 -3.767000E+0000  2.320383E+0000
  1.196426E+0000  7.908023E-0002
 -7.010508E-0001 -2.928455E-0001
  2.158583E+0000  7.219747E-0001
 -4.201790E-0001  2.419169E+0000
 -6.823116E-0001  9.761449E-0001
 -5.231863E-0001 -9.894551E-0001
 -8.487324E-0001  5.472542E-0001
  1.111292E+0000 -1.385243E+0000
 -2.432686E-0001  2.231177E+0000
  1.215471E+0000  1.411566E-0001
 -5.598828E+0000 -3.147458E-0001
  9.619243E-0001 -3.468359E+0000
  3.908134E+0000 -6.816100E-0001
 -2.224413E+0000  5.540681E+0000
 -1.035668E+0000 -1.695078E-0001
 -2.548088E+0000 -3.480551E+0000
  4.508054E+0000 -1.295619E+0000
  7.366624E-0001  1.581719E+0000
 -1.917425E+0000  5.956638E-0001
 -1.233202E+0000 -3.623267E+0000
  2.166328E+0000 -2.078248E+0000
  1.608856E+0000  2.558277E+0000
 -1.513734E+0000 -6.824624E-0001
 -8.457224E-0001 -2.326026E+0000
  3.692330E+0000 -2.072517E+0000
 -4.468441E-0002  1.935255E+0000
 -1.801387E+0000  8.147009E-0002
 -7.436892E-0001 -2.067267E+0000
  9.553644E-0001  2.542348E-0001
  2.606203E+0000  1.358038E+0000
 -2.364357E+0000 -3.667472E-0001
 -1.143724E+0000 -2.868767E+0000
  3.623536E+0000 -2.024695E+0000
 -3.234829E-0001  2.330750E+0000
 -1.189044E+0000  1.343517E+0000
 -1.131533E+0000 -3.166784E+0000
  2.482539E+0000  9.575827E-0001
  2.207651E+0000  3.185358E+0000
 -4.438215E+0000 -5.062724E-0001
 -5.709863E-0001 -4.393073E+0000
  2.552931E+0000 -1.989102E+0000
  7.085695E-0001  2.539267E+0000
 -2.016647E+0000  7.656008E-0001
 -1.356999E+0000 -1.272849E+0000
  1.305975E+0000 -5.472928E-0001
  2.177335E+0000  9.956877E-0001
 -7.854085E-0002  1.065876E+0000
  1.019901E+0000  7.668366E-0001
 -2.737950E-0001  3.245567E+0000
 -1.707049E+0000 -2.634104E+0000
  4.206333E-0001 -1.435156E+0000
  2.865475E+0000  1.293644E+0000
 -1.885359E+0000  2.435070E+0000
  5.187860E-0001  2.352400E-0001
 -9.986721E-0001  6.225737E-0001
  1.545835E+0000 -3.229850E-0001
  5.303937E-0001 -1.674474E+0000
 -3.638053E-0001  2.872968E+0000
 -6.861645E-0001 -2.870389E-0001
 -1.041136E+0000 -2.017777E+0000
  3.644891E+0000 -1.173930E+0000
 -4.915823E-0001  3.447889E+0000
 -2.075806E+0000  3.870428E-0001
 -1.078619E+0000 -3.733168E+0000
 -1.037867E-0001  1.417466E-0001
  1.745433E+0000 -1.206369E+0000
  4.741330E-0001  1.609005E+0000
 -1.068665E+0000 -6.861396E-0002
 -9.340540E-0001 -9.340059E-0001
  2.545967E+0000 -2.574342E+0000
 -4.080172E-0001  3.501826E+0000
  1.063201E+0000 -2.578145E+0000
 -1.806422E+0000 -2.576478E+0000
  3.024073E+0000 -9.542529E-0002
  1.363948E+0000  2.592858E-0001
 -1.143046E+0000  9.226890E-0001
  1.310611E+0000 -5.854433E-0001
 -3.186522E-0001 -1.906585E+0000
  1.988406E+0000 -1.098655E+0000
 -2.077566E+0000  3.484039E+0000
 -6.809276E-0001 -2.734941E+0000
 -1.657873E+0000 -1.586134E+0000
  2.705169E+0000  1.044171E+0000
 -2.381372E+0000  4.162890E-0001
  2.154927E-0001 -9.223483E-0001
  2.549665E+0000 -6.156729E-0001
 -2.765064E+0000  1.835090E+0000
  8.809047E-0001 -2.346977E+0000
 -6.129929E-0001 -4.510633E-0001
  1.269078E+0000  2.061303E+0000
 -1.620404E+0000  5.351290E-0001
 -9.216517E-0002 -1.382987E+0000
  1.287657E+0000 -1.291258E+0000
  5.026742E-0001  2.706155E+0000
 -5.409282E-0001 -1.771414E-0001
 -2.427295E+0000 -4.671204E-0001
  2.720767E+0000 -1.421005E+0000
 -1.454181E+0000  3.093269E+0000
  6.980265E-0001 -3.041854E+0000
  7.325132E-0001 -2.718185E+0000
  8.175114E-0001  1.559476E+0000
 -1.984175E+0000  8.361804E-0001
  1.295112E+0000 -4.075700E+0000
  2.640381E+0000 -9.290043E-0001
  8.811247E-0001  3.859505E+0000
 -2.728430E+0000  1.745664E+0000
 -6.647400E-0001 -2.356951E+0000
  5.513971E-0001  1.051432E+0000
  9.034248E-0001  2.393563E+0000
 -4.054975E+0000 -2.933236E-0001
  8.394837E-0001 -4.255375E+0000
  3.860165E+0000  1.166158E+0000
  1.133457E-0001  3.603840E+0000
 -3.805526E+0000 -2.503690E+0000
  8.498705E-0001 -2.878850E+0000
  2.312967E+0000  2.027761E+0000
  6.425784E-0001  2.976861E+0000
 -4.721387E+0000 -2.375942E-0001
 -2.247068E+0000 -5.466271E+0000
  6.324938E+0000 -3.329582E+0000
  7.917864E-0001  5.392640E+0000
 -3.013350E+0000  1.571198E+0000
 -1.366179E+0000 -5.704354E+0000
  2.625619E+0000 -2.830086E+0000
  3.895420E+0000  3.803586E+0000
 -5.602072E+0000  2.571329E+0000
 -3.472296E+0000 -3.651836E+0000
 -3.620502E-0001 -3.311591E+0000
  2.762472E+0000  1.767678E+0000
 -1.072653E+0000  3.347464E+0000
 -3.926723E+0000 -3.130506E-0001
  1.078817E+0000 -2.297168E+0000
  1.936162E+0000 -1.929992E+0000
 -1.163561E+0000  1.790941E+0000
  2.138376E+0000  5.733850E-0001
 -1.756765E+0000 -1.765385E+0000
  5.625494E-0001  2.582822E-0001
 -3.715929E+0000  1.875219E+0000
  7.889465E-0002  4.366490E-0001
  1.120448E+0000 -2.649717E+0000
 -4.485620E-0001 -7.100337E-0001
 -6.409730E-0002 -1.120950E+0000
  6.255196E-0001  1.224345E+0000
  3.002659E+0000  2.016903E+0000
 -1.456485E-0001  1.440773E+0000
 -1.281797E+0000 -1.468337E+0000
  2.853799E+0000 -5.771179E-0001
 -4.349489E-0001 -4.636360E-0001
 -2.321668E-0001 -1.073041E+0000
  2.292680E+0000 -1.095445E+0000
  6.221590E-0001  2.572100E+0000
 -3.615120E+0000  1.352221E+0000
 -1.275703E-0001 -3.277810E+0000
  1.828380E+0000  7.626415E-0004
  2.674478E+0000  2.489106E+0000
 -1.469659E+0000  4.346230E-0001
  2.193741E-0001 -1.081606E-0001
  2.144808E+0000 -3.176163E+0000
  5.302563E-0001  3.674953E-0002
 -9.090817E-0001 -1.436644E+0000
  2.114820E+0000 -2.261365E+0000
 -1.951160E+0000  2.567370E+0000
 -7.506923E-0002 -1.242406E+0000
 -1.787266E+0000  7.706473E-0001
  8.863492E-0001  2.340757E+0000
 -1.544377E+0000  5.114100E-0001
 -9.633406E-0001 -1.241417E+0000
 -3.491103E-0001  2.756930E+0000
 -1.244434E+0000 -5.470696E-0001
 -8.195284E-0001 -8.465632E-0001
  2.545359E+0000 -1.367633E+0000
  3.559556E-0001  1.181739E+0000
 -3.119816E+0000 -1.521330E+0000
  2.305344E-0001 -2.595302E+0000
  2.006545E+0000  1.325877E+0000
 -1.876540E+0000  2.371266E+0000
 -8.237254E-0001  1.317372E+0000
  4.665320E-0001 -3.373545E+0000
 -8.505471E-0001  2.329747E+0000
  3.279138E-0001 -5.502674E-0002
 -1.043250E+0000  6.295311E-0001
  1.301741E-0001 -4.912890E-0001
  1.515588E+0000 -6.042496E-0001
 -1.224047E+0000  1.065673E+0000
 -6.409439E-0002  1.568594E+0000
 -2.585935E+0000  9.666015E-0001
  8.531771E-0001 -1.976352E+0000
  2.590493E-0001 -1.091716E+0000
  1.575602E-0002  3.163282E+0000
 -2.667943E-0001 -3.408707E-0001
  3.686126E-0001  8.905840E-0001
 -9.142179E-0002  3.776001E+0000
 -5.882396E-0001  3.131028E-0002
 -9.700400E-0001 -2.083049E+0000
 -4.267669E-0001 -6.211401E-0001
  2.844173E+0000  3.563862E-0003
 -1.072586E+0000  3.085586E+0000
  3.514815E-0001 -2.044110E+0000
 -1.678383E+0000 -8.066622E-0001
  3.259839E+0000 -3.229395E+0000
 -2.174349E+0000  9.900090E-0001
  1.526813E+0000  1.006469E+0000
 -3.944826E+0000  4.868285E-0001
  1.523449E-0001 -2.138401E+0000
  3.228366E+0000  1.948374E+0000
 -4.142040E+0000  3.474898E+0000
  1.652970E+0000 -1.696996E+0000
  3.164481E+0000 -1.918763E+0000
  1.449723E+0000  2.027718E+0000
 -1.071726E+0000 -1.397089E+0000
 -2.469673E-0001 -2.541054E+0000
  4.339816E+0000  1.641664E+0000
 -2.994846E+0000  2.642015E+0000
 -2.422877E+0000 -1.868764E+0000
  1.413148E+0000 -2.863622E+0000
  1.109718E+0000  3.264585E+0000
 -7.721409E-0001  1.986983E+0000
 -2.772458E+0000 -6.557492E-0001
  6.591481E-0001 -3.180597E+0000
  2.467188E+0000  1.702101E+0000
  2.142111E+0000  1.433881E+0000
 -1.369690E+0000  4.458952E+0000
 -1.923969E+0000 -2.461952E-0001
  8.656778E-0001 -3.878021E+0000
  3.786675E+0000  6.580065E-0001
 -2.584420E+0000  2.097959E+0000
 -8.257411E-0001  5.010127E-0001
  8.959974E-0001 -1.468128E+0000
 -5.975117E-0002  1.002149E+0000
 -3.879606E-0001 -3.981319E-0001
  1.620624E+0000 -9.856980E-0001
  6.087218E-0001  5.552187E-0001
  1.103973E+0000  1.278387E+0000
  5.973102E-0001 -2.324350E-0001
 -8.525193E-0001 -2.123707E+0000
  2.749972E+0000 -8.708533E-0001
 -1.287383E+0000  4.514554E+0000
 -8.936246E-0001  2.918439E-0001
 -1.094562E+0000 -3.786556E+0000
  2.719940E+0000 -1.141391E+0000
 -1.084111E+0000  4.672767E-0001
 -1.066116E+0000  1.238865E+0000
  1.277199E+0000 -1.199582E+0000
  9.009854E-0001  1.477315E+0000
  1.221491E+0000  8.802032E-0001
 -2.756798E+0000 -6.332292E-0001
  9.671770E-0002 -1.014716E+0000
  1.982364E+0000 -1.648875E+0000
 -8.373106E-0001  5.760615E+0000
 -1.514423E+0000 -1.756016E+0000
 -1.167698E+0000 -2.667618E+0000
  3.833884E+0000  2.280086E+0000
 -1.922437E+0000  4.333142E+0000
 -1.142569E+0000 -1.542414E+0000
 -3.459243E+0000 -2.063055E+0000
  3.965361E+0000  1.327595E+0000
 -4.836390E-0001  1.757744E+0000
 -1.101635E+0000 -5.104535E-0001
 -2.276884E+0000 -1.622678E+0000
  2.859685E+0000 -5.283604E-0001
 -6.406266E-0001  4.611995E+0000
 -3.498489E+0000  2.231231E-0001
  7.836692E-0001 -5.086539E+0000
 -1.333600E-0001  1.202862E+0000
  2.855021E+0000  1.503420E+0000
 -2.009953E+0000 -7.721530E-0001
 -8.415707E-0001 -1.546022E+0000
  2.826898E+0000 -1.567958E+0000
 -4.608377E-0001  2.120705E-0001
 -7.711239E-0001  4.640126E-0001
  3.191636E+0000 -2.361751E+0000
 -4.153249E-0002  2.890721E+0000
 -9.398628E-0001  2.134011E+0000
  2.458629E-0001 -3.093745E+0000
  7.896223E-0001  4.732262E-0001
  9.927531E-0001 -2.573870E-0002
  1.306314E-0001  1.139941E+0000
 -1.224342E+0000  1.681201E-0001
  9.522871E-0001  1.239197E-0001
  1.650394E+0000 -9.703125E-0001
 -3.016110E+0000  5.173201E-0001
  2.918781E+0000 -2.859711E+0000
 -2.711909E+0000  1.287673E+0000
  1.693154E+0000  1.370786E+0000
 -2.873027E+0000 -2.798056E-0001
  6.841247E-0001 -1.393158E+0000
  1.417658E+0000 -8.265785E-0001
 -4.949379E-0001  8.080209E-0001
  3.463531E-0001  1.494532E+0000
 -1.916699E+0000 -2.231885E+0000
  1.513183E+0000 -1.948688E+0000
  2.522587E+0000  3.940002E+0000
 -1.867219E+0000  4.334032E+0000
 -9.477370E-0001 -4.884827E+0000
  8.095602E-0001 -2.478712E+0000
  3.270781E+0000  1.603047E+0000
 -1.768672E+0000  2.418398E+0000
 -3.326206E+0000 -4.310197E+0000
  1.328651E+0000 -1.344038E+0000
  3.973254E+0000 -7.924836E-0002
 -3.776075E+0000  2.842173E+0000
 -1.735049E+0000 -1.210614E+0000
  1.274379E+0000 -1.826811E+0000
  6.216179E-0001  1.620937E+0000
 -3.257643E-0001  1.274483E+0000
 -2.269676E+0000 -3.373741E-0001
  9.652988E-0001 -2.535756E+0000
  1.626098E+0000  8.115980E-0001
  4.838367E-0001 -1.209503E-0001
 -1.935607E+0000  7.156340E-0001
  1.978253E+0000 -2.206965E+0000
  4.301025E-0001  1.110164E+0000
  8.300591E-0001  3.968008E+0000
 -2.733494E+0000 -5.323537E-0001
 -7.674977E-0001 -2.975051E+0000
  2.065051E+0000 -2.231561E-0001
  4.426766E-0001  1.674122E+0000
  9.278225E-0002  1.673542E-0001
 -2.692440E+0000 -2.913361E-0001
 -1.175870E+0000 -7.180449E-0002
  1.891412E+0000 -1.332803E+0000
 -1.386741E+0000  2.202791E+0000
 -2.300167E-0001 -6.029212E-0001
  3.971399E-0002 -9.728554E-0001
  2.095325E+0000  1.204784E+0000
 -9.805884E-0001  1.670107E+0000
 -1.180689E+0000 -8.262997E-0001
  2.542274E+0000 -1.496317E+0000
  1.389860E+0000 -5.937419E-0001
  4.547501E-0001  8.127889E-0001
 -3.717635E-0001  9.187434E-0001
  3.549495E-0001  1.357916E+0000
 -1.872924E+0000 -4.177581E-0001
  1.860378E-0001 -1.731061E+0000
  3.559968E+0000  6.079286E-0001
 -8.584743E-0001  2.247398E+0000
 -7.385887E-0001 -1.757685E+0000
 -1.556303E+0000 -1.460558E+0000
  3.777785E+0000 -2.065453E-0001
 -3.250867E+0000  4.980336E+0000
 -4.404741E-0001 -2.319091E+0000
  5.003266E-0001 -2.809997E+0000
  2.213444E+0000  6.946470E-0003
  2.569724E+0000  4.570703E+0000
 -2.183770E+0000 -1.203628E+0000
  6.255863E-0002 -1.722067E+0000
  3.040147E+0000  1.467940E+0000
 -3.336181E-0001  2.877085E+0000
 -3.940918E+0000  1.594593E+0000
  3.656840E+0000 -2.758489E-0001
 -2.285007E+0000  3.212746E-0001
 -3.664279E-0001  4.690776E-0001
  3.723152E-0001  4.330884E-0001
 -2.690623E+0000  9.709908E-0001
  8.678288E-0002 -1.732821E+0000
  7.301014E-0001 -3.731044E-0001
  1.759195E+0000  1.275673E+0000
 -4.434494E+0000 -1.184815E-0001
  1.527680E+0000 -1.826742E+0000
  1.835485E+0000 -2.665657E-0001
 -3.168155E-0001  3.455820E+0000
 -9.959329E-0001 -6.553108E-0001
  4.131835E-0001 -2.905642E+0000
 -2.691529E-0001  1.949908E+0000
  1.042650E+0000  9.849797E-0001
 -2.049951E+0000 -9.634543E-0001
  1.049463E+0000 -3.599310E+0000
  2.432906E+0000  4.236047E-0001
 -1.884644E+0000  4.743511E+0000
 -1.956919E+0000  7.184417E-0002
 -9.817648E-0001 -2.924963E+0000
  4.615844E+0000 -4.845434E-0001
 -4.543184E-0001  2.544460E+0000
 -4.283259E+0000  1.345614E+0000
  2.646738E+0000 -3.552871E+0000
  5.126175E-0001 -4.821083E-0001
  2.157082E+0000  4.623845E+0000
 -2.303973E+0000  8.595307E-0001
 -9.504163E-0001 -3.154425E+0000
  8.313793E-0001 -4.598096E-0001
  2.626114E+0000  3.104021E-0001
 -2.490172E+0000  2.883669E+0000
 -6.014864E-0001 -5.621062E+0000
  1.162372E+0000 -1.511680E+0000
  2.326335E+0000  4.897839E+0000
 -2.851036E+0000  2.695024E+0000
 -2.766336E+0000 -3.222345E+0000
  3.856191E+0000 -1.443437E+0000
  6.706537E-0001  5.106647E+0000
 -1.557776E+0000  1.290308E+0000
 -1.926441E+0000 -1.928120E+0000
  5.275857E+0000 -1.376217E+0000
  4.260008E-0001  3.006394E+0000
 -1.111682E+0000 -2.645503E-0001
 -1.320199E+0000 -2.377943E+0000
  1.733928E+0000 -3.533662E-0001
  1.723231E+0000  6.858844E-0001
 -1.882671E+0000  3.324045E+0000
 -2.607033E+0000 -8.882959E-0001
  8.068084E-0001 -3.761249E+0000
  2.616126E+0000 -1.463474E-0001
 -2.764321E+0000  8.092311E-0001
  6.792897E-0001 -1.343107E+0000
  7.763069E-0001  1.010483E+0000
  3.284524E+0000  2.253142E+0000
 -3.384099E+0000  1.724373E+0000
  6.068259E-0001 -4.577077E+0000
  1.044660E+0000  8.151016E-0001
  4.849138E-0001  3.513281E+0000
 -3.128003E+0000 -1.656498E+0000
 -8.780901E-0001 -4.308125E-0001
  3.283421E+0000  4.763567E-0001
 -1.422788E+0000  1.493434E+0000
 -1.185711E+0000 -5.377857E-0001
 -5.672315E-0001 -4.645823E-0001
 -1.433855E+0000  6.517575E-0001
  1.901534E-0001 -7.269040E-0001
  1.013326E+0000 -1.510166E+0000
  3.806814E-0001 -1.647111E+0000
 -2.394213E+0000  2.254015E+0000
  6.137405E-0001 -3.773351E+0000
 -3.487159E-0001  6.637685E-0001
  6.150913E+0000  2.316450E+0000
 -6.613155E+0000  1.223692E+0000
  7.459017E-0001 -3.770542E+0000
  1.003110E+0000  9.148046E-0001
  9.754790E-0001 -9.415005E-0001
 -1.120352E+0000  1.294719E+0000
  2.898429E+0000 -9.426702E-0001
 -1.127166E+0000  1.912113E+0000
 -4.840685E-0001 -3.393851E-0001
  9.499560E-0002 -1.275871E+0000
  4.365247E-0001  2.829841E-0001
  3.367662E-0001  1.525049E+0000
 -2.921658E+0000  1.219762E+0000
  1.808894E+0000 -2.621467E+0000
  8.422621E-0001  7.598060E-0001
  4.764455E-0001  3.938713E+0000
 -2.788395E+0000 -4.091676E-0001
 -7.817589E-0001 -1.744416E+0000
  2.631824E+0000  1.239624E-0001
  5.680454E-0001  5.201140E+0000
 -2.187204E+0000  5.085680E-0001
 -3.783996E+0000 -3.275419E+0000
  4.601933E+0000 -2.796229E+0000
  2.004431E+0000  3.297098E+0000
 -2.229756E+0000  3.139099E+0000
 -2.212751E+0000 -4.794523E+0000
  2.874746E+0000 -3.142123E+0000
  1.169054E-0001  3.153663E+0000
 -2.059469E+0000 -8.615746E-0001
  1.301236E+0000 -3.361733E+0000
  6.090845E-0001  1.448531E+0000
  2.711751E+0000  1.029123E+0000
 -1.737571E+0000  3.216263E+0000
 -2.273115E+0000 -2.609888E+0000
 -4.205554E-0001 -1.590386E+0000
  3.038363E+0000  2.373289E+0000
 -3.668592E+0000  1.412209E+0000
 -3.481841E-0001 -2.035065E+0000
  2.040982E+0000 -1.442020E+0000
  9.651155E-0001  3.237262E+0000
 -4.424168E+0000 -8.441876E-0001
  1.351916E+0000 -4.777495E+0000
  2.648806E+0000 -2.661672E-0001
 -1.638200E+0000  5.287772E+0000
 -2.270449E+0000 -4.863785E-0001
 -8.537749E-0001 -2.827274E+0000
  4.489842E+0000  5.824084E-0001
 -1.440188E-0002  6.672414E+0000
 -4.252761E+0000 -2.017105E+0000
 -7.815203E-0001 -4.949732E+0000
  5.361585E+0000  2.465658E+0000
 -1.732688E+0000  5.877452E+0000
 -2.847620E+0000 -1.341229E+0000
  4.065120E-0001 -4.037296E+0000
  3.159250E+0000  4.736822E-0001
 -4.730506E-0001  2.730607E+0000
 -4.115184E+0000 -1.219648E+0000
 -1.261119E+0000 -3.143569E+0000
  5.574269E+0000  2.111543E+0000
 -3.785357E-0001  4.842479E+0000
 -2.812648E+0000  2.821459E-0001
  4.087927E-0001 -4.186033E+0000
  3.369454E+0000 -8.918404E-0002
  1.728263E+0000  1.259713E+0000
 -3.980631E+0000  6.018083E-0001
  2.890313E-0001 -3.273900E+0000
  2.679965E+0000 -1.604173E+0000
 -8.849057E-0002 -7.034251E-0001
  5.323245E-0002 -1.110996E+0000
 -7.574114E-0001 -7.622332E-0002
 -1.222341E+0000 -6.091025E-0002
  1.042488E+0000 -9.939804E-0002
 -1.311679E-0001  1.361967E+0000
 -1.688753E+0000  2.464326E+0000
 -1.041507E+0000  6.208572E-0002
 -1.904872E+0000 -8.705736E-0001
  3.231888E+0000  7.008696E-0001
 -1.566901E+0000  4.515083E+0000
 -2.326246E+0000 -2.283434E+0000
  1.580443E+0000 -1.873488E+0000
  9.904321E-0001  3.035138E+0000
 -9.178412E-0001  1.180844E-0001
 -1.494197E+0000 -2.015302E+0000
  2.202696E+0000 -2.663721E+0000
  3.768578E+0000  1.117151E+0000
 -2.106175E+0000  3.778028E+0000
 -2.408133E+0000 -2.307341E+0000
  1.533401E+0000 -4.098354E+0000
  2.526433E+0000  5.470484E-0001
 -5.833484E-0001 -4.627993E-0001
 -5.298075E-0001 -1.954938E-0001
  2.904823E+0000  2.668459E+0000
 -2.335245E+0000  7.712255E-0001
 -1.102761E+0000 -2.894310E+0000
  2.027598E+0000 -2.289070E+0000
  1.699195E-0001  2.288039E+0000
  5.822016E-0001  1.214809E+0000
 -3.555219E+0000  1.516294E+0000
  2.388314E+0000 -3.697975E+0000
 -1.258499E+0000 -1.535225E-0001
  2.683239E+0000  1.595880E+0000
 -3.019046E+0000  2.940252E+0000
 -3.482014E-0001 -2.304469E+0000
 -2.793583E+0000 -1.029641E+0000
  4.315407E+0000 -1.632932E-0001
 -1.812574E+0000  3.973573E+0000
 -4.126465E-0001  4.026487E-0001
 -1.205260E+0000 -3.157653E+0000
  2.620431E+0000  7.541967E-0001
  2.430733E-0001  7.216052E-0001
 -2.989920E+0000  6.353358E-0001
 -6.040165E-0001 -1.512535E+0000
  1.084617E+0000 -1.343989E+0000
 -1.273930E+0000  2.916066E+0000
  8.994746E-0001 -1.285382E+0000
 -2.104435E+0000  9.715436E-0002
  1.236142E+0000 -1.146770E+0000
 -1.254000E+0000  3.050118E-0001
  4.087124E-0001  1.573771E+0000
 -1.347612E+0000  5.790631E-0001
  2.880883E-0001 -1.431800E+0000
  1.186614E+0000 -1.627698E+0000
 -7.998436E-0001  1.073043E+0000
 -3.603793E-0001 -5.552406E-0001
  5.497702E-0001 -1.272514E+0000
 -2.006956E+0000  3.896453E+0000
  1.405680E+0000 -2.640760E-0001
  9.961141E-0002 -3.475645E-0001
 -1.422352E+0000  6.815011E-0001
  3.040637E+0000 -2.745420E+0000
  4.443469E-0001  9.413011E-0001
  8.726214E-0001  2.446927E-0001
  1.363359E+0000 -1.526802E+0000
  8.271821E-0001 -6.819450E-0001
 -3.256821E-0001 -6.819510E-0001
 -8.937753E-0001  2.354123E-0001
 -9.714348E-0001 -4.280920E-0001
  9.378767E-0001 -7.574335E-0001
 -1.213839E+0000 -8.303615E-0002
 -1.736544E-0001 -5.818881E-0001
  2.013286E+0000 -2.752369E-0001
 -3.718564E-0001  4.527584E-0001
  4.794573E-0002  6.690556E-0001
 -8.144034E-0001  9.835084E-0002
 -6.703077E-0001  7.988095E-0001
 -2.447224E-0001 -2.006241E+0000
 -9.382037E-0001  1.336374E+0000
  2.092884E+0000  3.895423E-0001
 -6.908875E-0001  1.537068E+0000
 -1.691620E+0000 -1.369640E+0000
  8.573929E-0001 -4.404992E-0002
 -1.422328E-0001  1.841236E+0000
  6.099982E-0001  1.598285E+0000
 -2.217074E+0000 -1.203201E+0000
  2.225299E+0000 -1.247259E+0000
  6.701462E-0002  2.325041E+0000
 -9.666687E-0001 -4.447222E-0001
 -5.347826E-0001 -2.294442E+0000
 -5.458698E-0001  1.642271E-0001
  3.230524E+0000  7.734532E-0001
 -1.769971E+0000  3.430532E+0000
 -1.475718E+0000 -3.489241E+0000
  1.450503E+0000 -3.022663E+0000
  3.378713E+0000  3.162187E+0000
 -3.440661E+0000  2.481053E-0001
  1.361223E+0000 -3.675952E+0000
  3.625132E-0001 -6.109962E-0001
  1.280654E-0001  1.585486E+0000
 -1.458075E-0001 -5.927921E-0002
  2.429387E+0000 -1.236378E+0000
 -2.561094E+0000  1.157023E+0000
  1.605440E+0000 -1.393934E+0000
 -1.643895E+0000  1.213192E+0000
  5.799080E-0001  4.789140E-0001
  1.075555E+0000 -1.254050E-0001
 -4.933643E-0001  2.448497E+0000
 -1.863330E+0000 -2.009058E+0000
  9.148515E-0001 -1.015341E-0001
  7.541203E-0001  1.207583E+0000
 -5.074374E-0001  2.223083E+0000
 -2.535575E+0000 -5.915681E-0001
 -1.616582E-0001  6.380232E-0002
  3.555264E+0000 -1.248821E+0000
  4.589216E-0001  2.389325E+0000
 -4.014129E-0001  2.429283E+0000
 -2.812412E+0000 -1.957417E-0001
  1.467457E+0000 -2.785431E+0000
  1.627983E+0000 -6.477513E-0001
 -2.509804E-0001  5.610259E-0001
  1.540602E+0000 -2.708618E+0000
 -5.852260E-0001 -1.158358E-0001
 -2.955971E-0001  7.444368E-0001
 -2.491338E+0000  2.654858E+0000
 -6.987790E-0001 -2.541027E+0000
  2.209297E+0000 -2.533869E+0000
 -3.838750E-0001  1.297050E+0000
  4.554673E-0001 -1.715984E+0000
 -6.093492E-0001  2.130313E+0000
  3.555811E+0000 -1.451652E+0000
 -1.406201E+0000 -2.276056E+0000
  1.524760E+0000  5.133518E-0001
  1.416938E+0000  8.401865E-0001
 -1.345460E+0000  5.966465E-0001
 -7.662295E-0001 -1.521784E+0000
  8.333908E-0001 -1.466665E-0002
  1.937135E+0000  3.577631E+0000
 -3.478096E+0000 -1.544562E+0000
  2.013178E+0000 -1.584868E+0000
  3.872053E+0000  1.078809E+0000
 -2.436355E+0000  2.946288E+0000
 -6.338801E-0001 -1.314066E+0000
  1.640990E+0000 -1.599219E+0000
  2.349150E+0000  2.603311E+0000
 -1.869078E+0000  2.660943E+0000
  7.096060E-0001 -1.341585E+0000
  1.449091E+0000 -4.045936E-0001
 -7.596172E-0001  3.074541E+0000
  9.674251E-0001 -3.193494E+0000
 -2.447852E+0000  1.148433E+0000
  1.764753E+0000  6.720011E-0001
  7.829212E-0001 -1.574870E+0000
 -1.851426E+0000 -4.781509E-0001
  3.939704E+0000  1.779783E+0000
  1.589635E+0000 -3.445416E-0001
 -2.987257E+0000  1.798816E+0000
  1.961226E+0000 -2.093579E+0000
  3.128520E+0000 -8.919686E-0002
 -1.910051E+0000  2.669238E+0000
  2.302375E+0000  1.453314E+0000
 -1.062865E+0000 -9.460932E-0001
  5.754443E-0002 -9.599752E-0001
  1.777065E+0000  1.893043E+0000
 -2.658541E+0000  3.076959E+0000
  8.989130E-0001 -2.779664E+0000
 -1.617766E+0000  1.329536E-0001
  2.738555E+0000 -6.611023E-0001
 -1.311448E+0000  1.418450E+0000
 -3.591282E-0001  1.396364E+0000
 -1.489781E+0000 -3.002781E+0000
  1.663836E+0000 -3.199310E-0001
  5.143545E-0002 -4.288104E-0001
 -2.027833E-0001  3.164457E-0001
  1.351571E+0000  6.848410E-0001
 -2.361316E+0000 -1.579764E-0001
  3.020573E-0001  3.482860E-0001
  7.457471E-0001  3.290363E-0001
  1.001766E+0000 -9.794202E-0001
 -7.499744E-0001  3.869589E-0001
  1.645449E+0000 -7.862757E-0001
  4.035377E+0000  5.984087E-0002
 -2.672861E+0000  1.644181E+0000
 -1.365180E+0000 -2.451411E+0000
  2.476942E+0000 -9.012933E-0001
  1.677763E+0000 -2.825298E-0001
 -1.506702E+0000  3.014526E+0000
 -2.499874E+0000 -7.619933E-0001
  6.435182E-0001 -1.738427E+0000
  5.615803E-0001  5.753186E-0001
 -4.678076E-0002  5.372193E-0002
 -2.687717E+0000 -2.632333E-0001
  1.069894E+0000 -2.179508E+0000
 -3.961701E-0001  4.069958E+0000
  3.801157E-0001 -4.856435E-0001
 -2.241531E+0000 -1.855944E+0000
  2.026199E+0000  6.074211E-0001
  5.336360E-0001  2.576654E+0000
 -1.709654E+0000  1.974733E+0000
 -1.133662E+0000 -2.234917E+0000
  1.059131E+0000 -3.161223E+0000
  2.569310E+0000  3.189395E+0000
  1.098263E+0000  1.087609E+0000
 -3.983457E+0000 -1.075627E-0001
  5.154189E+0000 -2.267609E+0000
  1.395920E+0000  4.026555E+0000
 -1.431746E+0000  2.075246E+0000
 -1.697460E+0000 -1.831251E+0000
 -1.186680E+0000 -3.141494E+0000
  3.030414E+0000  1.105431E+0000
  6.438510E-0001  3.410846E+0000
 -4.096035E+0000  2.769310E-0003
  6.102858E-0001 -3.655848E+0000
  1.289957E+0000 -5.704858E-0001
  4.702948E-0001  3.549039E-0001
 -1.040238E+0000  2.803914E+0000
 -1.565736E+0000 -1.315912E+0000
  1.993762E+0000 -1.087702E+0000
  3.588710E-0001  8.744461E-0001
 -5.607854E-0001  7.412188E-0001
 -1.372638E+0000 -6.382199E-0001
  1.425404E+0000 -1.144157E+0000
 -8.142137E-0001  5.613570E-0001
 -5.070185E-0001  2.573663E+0000
 -4.807051E-0001 -2.039283E+0000
 -5.999769E-0001 -3.754678E+0000
  5.244508E+0000  3.575514E+0000
 -7.339658E-0002  6.093779E+0000
 -6.159761E+0000  1.150469E+0000
  1.635563E+0000 -5.200520E+0000
  2.071695E+0000  1.698821E+0000
  2.309685E+0000  2.490042E+0000
 -4.097051E+0000  6.983815E-0001
  2.139105E+0000 -7.040572E-0001
 -9.053958E-0001  2.244177E+0000
 -1.991248E-0001  4.249563E-0001
 -5.514813E-0001 -5.258316E-0001
 -1.336743E-0001 -7.206776E-0001
  1.199889E+0000 -7.582100E-0001
 -4.187100E-0001  2.204563E-0001
 -1.148827E-0001 -1.159995E-0001
 -9.694249E-0001 -6.354699E-0001
  6.618916E-0001 -1.675662E+0000
  1.671337E+0000  1.278345E+0000
 -2.688879E-0001  1.792978E+0000
 -5.060678E-0001 -1.250430E+0000
 -2.106567E+0000 -2.954364E+0000
  2.627482E+0000 -1.243357E+0000
  1.583563E+0000  7.095034E-0002
 -6.063709E-0001  8.958081E-0002
 -1.656344E+0000  8.575727E-0001
 -2.149846E-0001 -2.216494E+0000
  2.261716E-0001 -1.667062E-0001
  1.278243E+0000  2.128413E-0001
  7.893567E-0003  7.442035E-0001
  3.205783E-0001 -2.699665E+0000
  6.493616E-0001 -9.271136E-0001
  4.238288E+0000 -1.355643E+0000
 -1.387578E+0000  1.472218E+0000
  1.900431E+0000 -2.776319E+0000
 -1.434601E+0000 -7.445127E-0001
  1.940515E+0000 -1.193179E-0001
 -8.713337E-0001  2.433154E+0000
 -9.537403E-0001  1.932349E+0000
 -1.756096E+0000 -3.972710E+0000
  2.662088E+0000 -2.527848E-0001
  2.397526E+0000  2.057608E+0000
 -3.130972E+0000  2.805202E-0001
 -2.135084E-0001 -2.212993E+0000
  1.946771E+0000 -9.739530E-0001
  8.896663E-0001  2.772895E+0000
 -1.072548E+0000  1.556799E+0000
 -3.409773E+0000 -2.349426E+0000
  2.338398E+0000  6.210475E-0002
  1.296272E+0000  3.722035E+0000
 -3.087312E+0000 -1.074814E+0000
 -1.341589E+0000 -2.168465E+0000
  2.211956E+0000 -1.031469E+0000
 -8.694932E-0001  2.690441E-0001
 -1.405134E+0000 -8.033488E-0001
  1.333533E+0000  1.570894E+0000
 -5.829005E-0001 -9.118448E-0001
  1.210761E+0000 -1.872199E+0000
  2.412552E+0000 -2.563913E-0001
  2.616834E-0001  8.932018E-0001
 -1.144559E+0000 -8.884702E-0001
 -8.973049E-0001 -9.497410E-0001
  1.618058E+0000 -7.930980E-0002
 -2.031247E+0000  1.273762E+0000
 -1.465424E+0000 -1.491553E+0000
  2.403364E+0000 -2.058525E-0001
  2.303079E+0000 -1.044141E+0000
 -1.196592E+0000  2.305419E+0000
  8.035726E-0001 -2.196763E+0000
  2.537996E+0000  1.914310E+0000
  1.061659E+0000  3.308451E+0000
 -2.008613E+0000  3.362903E+0000
 -2.614152E-0001 -3.192434E+0000
  4.530075E-0001 -1.851398E+0000
  1.739913E+0000  1.295995E+0000
 -1.206540E-0001  2.748901E+0000
 -6.471583E-0002  2.683283E-0001
  1.508645E-0001 -3.366636E+0000
 -5.449569E-0001  1.688758E+0000
  2.312958E+0000 -4.858699E-0001
 -2.994759E+0000  3.055307E-0001
  9.641248E-0001 -1.517451E+0000
  1.349911E+0000 -2.676576E-0001
  1.104906E+0000  3.231058E+0000
  1.300480E+0000  1.597316E+0000
 -2.085857E+0000  9.723701E-0001
  1.722964E+0000 -3.190932E+0000
 -2.520191E-0001  1.195479E+0000
  5.384936E-0001  3.770247E+0000
 -2.322844E-0001 -2.020266E+0000
 -1.249065E+0000  2.463786E-0001
  2.187243E+0000 -9.584000E-0001
 -2.733718E+0000  1.105600E+0000
  1.916959E+0000  1.435286E-0001
 -3.000500E+0000 -3.512717E+0000
  1.673098E+0000 -2.287265E+0000
  9.925297E-0001  1.670980E+0000
 -2.532603E+0000  2.203339E-0001
 -2.145143E-0001 -2.818408E+0000
 -4.031352E-0001  1.113888E+0000
  1.227668E+0000  2.134476E+0000
 -3.035088E-0001 -3.318440E-0001
 -2.234874E+0000 -4.338097E+0000
  3.281266E+0000 -8.461530E-0001
  2.131106E+0000  1.642298E+0000
 -1.305995E+0000  2.312176E+0000
 -2.218808E+0000 -3.263033E+0000
  3.081902E+0000 -1.062823E+0000
  1.000129E-0001  2.299588E+0000
  1.259003E+0000  1.707203E+0000
 -1.622437E+0000 -8.276814E-0002
  1.221210E+0000 -2.627334E+0000
  2.641204E+0000  1.658744E+0000
 -3.816084E-0001  1.837699E+0000
 -1.198459E+0000 -6.905640E-0001
  1.905022E-0001 -2.444865E+0000
  3.022881E+0000  1.109700E+0000
  5.050896E-0002  3.320978E+0000
 -6.969667E-0001 -2.374477E+0000
 -5.899890E-0002 -4.247937E+0000
  4.588347E+0000 -4.821017E-0001
 -3.900037E+0000  3.168271E+0000
 -1.525112E+0000 -2.032495E+0000
  9.637052E-0001 -2.224361E+0000
  5.346823E-0001  4.077766E+0000
  1.303357E+0000  4.959472E-0002
 -4.244086E+0000 -3.385573E-0001
  2.622592E+0000 -2.274782E+0000
 -5.618098E-0001  2.728713E+0000
 -2.044480E+0000  2.170619E+0000
 -3.622606E-0001 -5.305302E+0000
  2.542608E+0000  4.602270E-0002
  2.373732E+0000  4.184851E+0000
 -2.537213E+0000  2.847819E+0000
  5.688843E-0001 -1.459460E-0001
  9.368415E-0001  5.285940E-0001
 -5.331462E-0001  2.116722E+0000
  2.390121E+0000  1.492048E+0000
 -3.914789E+0000 -2.751385E-0001
  2.193731E-0001  2.809010E-0001
  1.323629E-0001  1.024372E+0000
 -6.359714E-0001  1.093051E-0001
  4.810200E-0001 -2.172234E-0001
 -1.475090E-0001  2.387741E+0000
 -2.137089E+0000 -1.291396E+0000
  1.140554E+0000 -1.595742E+0000
  3.746786E+0000  3.379488E-0001
 -3.152404E+0000  2.322420E+0000
 -1.674660E+0000 -1.023943E+0000
  1.678580E+0000 -1.514136E+0000
 -9.940393E-0001  3.161088E+0000
 -1.004346E+0000  9.045704E-0001
 -1.911263E+0000 -1.666503E+0000
  1.831178E+0000  1.966459E+0000
  1.119567E-0001  1.232731E+0000
 -2.386860E+0000  1.727467E-0001
  6.879123E-0001 -3.631571E+0000
 -2.578045E-0001  9.529485E-0001
 -1.527799E+0000  2.441597E+0000
 -1.634606E+0000 -2.391000E+0000
  2.212641E-0001 -2.021238E+0000
  1.028353E+0000  1.002868E+0000
  2.211331E+0000  5.459801E-0001
 -4.205215E+0000  2.120977E+0000
  1.092699E+0000 -1.456664E+0000
  6.331542E-0001 -1.032051E+0000
  1.675590E+0000  4.330899E+0000
 -3.560965E+0000  9.503588E-0001
 -7.932276E-0001 -3.464294E+0000
  3.122845E+0000  2.488852E+0000
 -2.158468E+0000  2.744517E+0000
 -1.952557E+0000 -6.270854E-0002
 -1.694762E+0000 -1.977037E-0001
  5.010232E+0000 -5.912550E-0001
 -6.039160E-0001  3.642571E+0000
 -3.778770E+0000  8.676152E-0001
 -1.281310E+0000 -3.388917E+0000
  3.418711E+0000 -1.651928E+0000
  1.753972E+0000  4.790732E+0000
 -1.169649E+0000  9.918269E-0001
 -2.918815E+0000 -3.423759E+0000
  2.974664E+0000 -1.406165E+0000
  6.030732E-0001  3.444960E+0000
 -3.783699E+0000  1.832618E+0000
 -4.238030E-0001 -3.664067E+0000
  2.475964E+0000 -3.866969E-0001
  1.305876E+0000  1.671725E+0000
 -3.039557E+0000  8.195182E-0001
 -7.041729E-0001 -4.668727E+0000
  3.079421E+0000 -2.615717E+0000
  1.352040E+0000  2.981592E+0000
 -3.071568E+0000  4.312981E+0000
 -1.502347E+0000 -5.666098E+0000
  3.854415E+0000 -3.259414E-0001
  6.732110E-0001  2.627227E+0000
 -1.442811E+0000  3.516516E+0000
 -2.960233E+0000 -2.995597E+0000
  1.219239E+0000 -4.537692E+0000
  2.113154E+0000  3.359336E+0000
 -2.250652E+0000  2.401159E+0000
 -4.165615E+0000 -1.635993E+0000
  1.984107E+0000 -1.831886E+0000
  3.632038E+0000  9.094327E-0001
  1.452762E-0001  1.130298E+0000
 -2.860682E+0000 -1.162303E+0000
  1.217327E+0000 -3.016596E+0000
 -8.522189E-0001  2.417930E+0000
 -1.451024E+0000  2.762773E+0000
 -1.581040E+0000 -3.972344E-0001
 -6.539485E-0001 -9.364900E-0001
  6.218255E-0001  6.985864E-0001
 -1.126627E+0000  2.200829E+0000
 -3.888761E-0001 -3.458498E+0000
  1.144844E+0000 -1.641607E+0000
  3.029872E+0000  3.064956E+0000
 -4.466810E+0000  2.324943E+0000
 -1.471249E+0000 -5.959475E+0000
  3.124223E+0000 -7.976128E-0001
  3.909607E-0001  3.030574E+0000
 -4.231156E+0000  4.287567E-0001
 -7.805616E-0001 -4.566549E+0000
  2.270166E+0000 -1.094773E+0000
  2.424959E+0000  3.347451E+0000
 -4.577505E+0000  1.136200E+0000
 -1.237213E+0000 -5.062127E+0000
  2.169144E+0000  1.465623E+0000
  1.698962E+0000  2.009150E+0000
 -6.457543E+0000  1.307832E+0000
  3.100728E+0000 -4.505775E+0000
  2.011938E+0000  1.875596E+0000
 -1.126290E-0001  2.184692E+0000
 -5.767190E+0000 -9.228783E-0001
  2.245120E+0000 -4.874960E+0000
  1.616839E+0000  1.949263E+0000
  1.371201E+0000  1.643732E+0000
 -2.991370E+0000  9.480802E-0001
 -5.617938E-0001 -3.096966E+0000
  2.903206E+0000 -4.823132E-0001
 -1.520179E-0001  2.553833E+0000
 -9.097831E-0001  1.632139E+0000
 -1.561088E+0000 -1.926707E+0000
  1.702640E+0000 -6.011862E-0001
  2.114079E+0000  4.060517E-0001
 -2.392261E+0000  2.761761E+0000
 -5.419086E-0001 -3.263881E+0000
 -1.539324E+0000 -2.793081E+0000
  4.501116E+0000 -2.418388E+0000
  2.934224E-0001  5.381448E+0000
 -1.607556E+0000  1.607283E+0000
 -7.797437E-0001 -3.138528E+0000
  3.284913E+0000 -4.024736E+0000
  4.601176E+0000  4.696154E+0000
 -2.629594E+0000  3.025247E+0000
 -4.622588E+0000 -3.366318E+0000
  3.586691E+0000 -1.262530E+0000
  8.051332E-0002  1.245614E+0000
 -1.380104E+0000  6.059186E-0001
 -1.424504E+0000 -2.360551E+0000
  4.207571E+0000  1.548055E+0000
 -1.549701E+0000  5.791745E+0000
 -3.462603E+0000 -8.596449E-0001
  5.959952E-0001 -5.139428E+0000
  3.478888E+0000  2.391529E+0000
  9.609871E-0001  4.215958E+0000
 -3.222563E+0000  1.720438E-0001
 -7.529289E-0001 -4.832489E+0000
  6.312928E+0000 -2.211108E+0000
 -1.402225E+0000  4.520328E+0000
 -1.357851E+0000  1.559623E+0000
 -1.106056E-0001 -6.000897E+0000
  1.923345E+0000 -1.279615E+0000
  1.195153E+0000  4.398565E+0000
 -1.854476E+0000  2.067209E+0000
 -4.351012E-0001 -3.199201E+0000
  6.344095E-0001 -3.284640E+0000
  2.384149E+0000  4.126083E+0000
 -2.456684E+0000  3.109610E+0000
 -3.751759E+0000 -3.733558E+0000
  6.744242E-0001 -3.526987E+0000
  2.043438E+0000  3.746428E+0000
 -3.710476E-0001  5.159005E+0000
 -5.891306E+0000 -3.061865E+0000
  1.859171E+0000 -3.525993E+0000
  5.596143E+0000  1.902441E+0000
 -2.278620E+0000  4.127708E+0000
 -5.158081E+0000 -3.665543E+0000
  5.475714E+0000 -4.563570E+0000
  2.490716E+0000  9.127060E-0001
  4.429681E-0002  3.298536E+0000
 -3.298276E+0000  6.676479E-0001
  7.792610E-0001 -2.622777E+0000
  1.716794E+0000 -1.073931E+0000
  5.933892E-0001  1.861055E+0000
 -3.082687E+0000  7.746638E-0001
  1.887375E+0000 -2.484439E+0000
  1.906086E+0000  4.167028E-0001
 -1.512440E+0000  1.725320E+0000
  1.199682E+0000 -3.514016E+0000
  1.011510E+0000 -4.180599E-0001
  1.093764E+0000  1.401019E+0000
 -2.221957E+0000 -5.219966E-0001
 -1.759213E-0002 -1.059495E+0000
 -8.825631E-0001  2.105278E+0000
  7.685316E-0001  1.184810E+0000
 -2.372070E+0000 -2.658251E-0001
  3.427269E-0002 -2.454414E+0000
 -2.276835E-0001 -2.087124E-0001
  1.109133E+0000  1.882080E+0000
 -6.915267E-0001  1.074021E+0000
 -3.011904E+0000 -1.651065E+0000
  2.886617E+0000 -2.949687E+0000
  1.405632E+0000  6.840993E-0001
 -4.062840E-0002  1.193653E+0000
 -2.886435E+0000 -6.018261E-0001
 -9.367714E-0001 -2.156306E+0000
  3.899093E+0000 -1.206454E+0000
  5.990423E-0001  2.466186E+0000
  8.328596E-0001 -3.392894E-0003
 -3.067014E+0000 -9.843280E-0001
  1.764016E+0000 -4.882235E-0001
 -2.531369E+0000 -1.958661E-0002
 -1.283852E+0000 -3.670151E-0002
  1.497080E-0001 -6.953977E-0001
  1.974885E-0001  2.895982E+0000
 -2.885180E+0000 -1.972315E+0000
  2.932228E-0001 -2.133582E+0000
 -7.935200E-0001  2.531156E+0000
 -1.794996E+0000  3.704858E-0001
 -2.122767E+0000 -7.095383E-0001
  3.082023E+0000 -1.563638E+0000
 -6.622646E-0001  4.213324E-0001
 -1.179932E+0000  2.829646E+0000
  3.435849E-0001 -2.681295E+0000
 -6.961905E-0001 -4.065460E-0001
  2.362290E+0000  2.411107E+0000
 -6.517075E-0001  1.779471E+0000
 -3.970122E+0000 -4.743419E-0001
  1.987738E+0000 -1.269455E+0000
  7.589722E-0001  1.212849E+0000
 -1.247958E+0000  1.598337E+0000
 -7.435546E-0001 -3.876362E-0001
 -2.042055E+0000 -2.720048E-0001
  3.892686E+0000  1.398788E+0000
  6.314479E-0002  1.348222E+0000
 -2.380305E+0000 -3.943950E-0002
  1.699053E+0000 -1.192485E+0000
  1.942112E+0000  1.662721E+0000
  9.249605E-0001  2.613905E+0000
 -1.808070E+0000  1.302589E+0000
 -3.891485E+0000 -2.959970E+0000
  4.359446E+0000 -2.504273E+0000
  2.105511E+0000  1.928694E+0000
 -3.108565E+0000  5.607308E-0001
 -5.561589E-0001 -2.565198E+0000
  1.797040E+0000 -3.679562E+0000
  8.737367E-0001  2.095981E+0000
 -5.833126E-0001  4.989331E+0000
 -2.154752E+0000 -1.982576E+0000
 -9.717108E-0002 -1.993287E+0000
  1.332257E+0000  2.629200E+0000
 -4.669268E-0001  1.625119E+0000
 -3.714199E+0000 -3.122555E+0000
  3.259661E+0000 -2.061494E+0000
  3.479422E+0000  1.873555E+0000
 -2.815398E+0000  2.962600E+0000
 -2.870380E+0000 -2.332115E+0000
 -5.358425E-0001 -2.025632E+0000
  1.989961E+0000  1.403875E+0000
 -3.250888E+0000  3.674094E+0000
 -2.189507E+0000 -3.701109E+0000
  1.571616E+0000 -3.255419E+0000
  4.398459E+0000  3.025368E+0000
 -5.162969E+0000  3.079493E+0000
 -5.486634E-0001 -3.221283E+0000
  3.449352E+0000 -2.111897E+0000
 -2.545435E-0001  3.551335E+0000
  7.110227E-0002 -2.661385E-0001
 -8.408666E-0001 -8.106199E-0001
  1.791755E+0000 -1.108271E+0000
  6.117573E-0001  2.628053E+0000
 -6.606785E-0001  1.364270E-0001
  2.589558E-0001 -1.176048E+0000
  8.656848E-0001  1.934823E+0000
  1.492823E-0001  2.680280E+0000
 -2.924227E+0000  6.637731E-0001
 -1.740808E+0000 -1.482239E+0000
  2.849356E+0000 -2.260279E+0000
  2.045395E+0000  2.549489E+0000
 -3.380956E+0000  3.350314E+0000
  3.655504E-0001 -2.372286E+0000
  8.360946E-0001 -1.282845E+0000
  2.010342E+0000  3.395250E+0000
 -2.060291E+0000 -3.570862E-0001
 -2.464138E+0000 -1.794393E+0000
  5.625351E-0001 -1.187688E+0000
  1.769323E+0000 -2.457145E-0001
 -3.259383E-0001  1.697758E+0000
 -1.733949E+0000  1.738152E+0000
 -3.043791E-0001 -1.942833E+0000
  6.416637E-0001 -7.051346E-0001
  2.508120E-0002  3.339484E+0000
 -2.465468E+0000 -5.618933E-0001
  2.325520E-0001 -3.482473E+0000
  2.556294E+0000  6.706695E-0001
 -1.798861E-0001  8.135096E-0001
 -4.263438E+0000  8.891388E-0001
  1.446866E+0000 -4.619294E+0000
  2.534745E+0000  1.182193E+0000
 -2.360430E+0000  6.312603E+0000
 -1.676280E+0000 -2.839647E+0000
 -2.112488E-0001 -2.373015E+0000
  4.788383E+0000 -1.388872E-0001
 -3.505727E+0000  3.169223E+0000
 -1.928507E+0000 -3.085804E+0000
  3.256344E+0000 -4.030684E+0000
 -1.613132E+0000  9.430257E-0001
  1.290805E+0000  2.467030E+0000
 -1.262053E+0000 -1.294767E+0000
 -1.419219E+0000 -3.063110E+0000
  3.439784E+0000  7.572616E-0001
 -2.584160E+0000  2.218382E+0000
  1.720210E+0000 -5.031742E+0000
  5.494321E+0000 -8.502316E-0001
 -2.367194E+0000  5.753992E+0000
 -3.685547E+0000 -4.558458E-0001
  3.317463E-0003 -3.994794E+0000
  6.306146E+0000  5.067292E-0001
 -6.925975E-0001  3.321900E+0000
 -4.043583E+0000 -7.424097E-0002
 -7.808580E-0001 -3.057990E+0000
  1.564851E+0000  5.618705E-0001
  1.023232E+0000  3.937447E+0000
 -2.951194E+0000 -2.066829E+0000
  1.924869E+0000 -4.003955E+0000
  2.368898E+0000  2.536553E+0000
 -3.088058E-0002  1.700773E+0000
 -8.613444E-0001 -1.619421E+0000
 -1.030676E+0000 -1.210774E+0000
  2.247339E+0000  1.404108E-0001
 -3.907334E-0001 -2.706265E-0001
 -3.789810E-0001 -1.812782E+0000
  1.806675E-0001 -7.357003E-0004
  2.954285E-0001  2.146205E-0001
  9.367531E-0001 -8.599035E-0001
 -2.143430E-0001  1.199976E+0000
  3.892943E-0001  8.698791E-0001
  1.460900E-0001 -2.996461E-0001
 -1.587261E+0000  1.218159E+0000
  2.914549E+0000 -9.928724E-0001
 -1.661483E+0000  1.135086E+0000
  2.780829E+0000 -2.067255E-0001
 -3.165543E-0003  1.269625E+0000
 -1.606442E+0000  1.255103E+0000
  1.470567E+0000 -2.608487E+0000
 -8.111745E-0001  1.555479E+0000
  8.197996E-0001 -1.185250E+0000
 -7.757277E-0001 -3.506744E+0000
  3.943214E+0000 -8.753640E-0001
 -2.139090E+0000  5.083501E+0000
 -2.215155E+0000  1.745545E+0000
 -9.244956E-0001 -2.599207E+0000
  2.923015E+0000 -1.316277E+0000
  2.836863E-0003  3.466449E+0000
 -1.877023E+0000  1.760090E+0000
 -4.028710E-0001 -5.869851E+0000
  2.171416E+0000  2.409484E-0001
  6.448422E-0002 -2.155955E-0001
 -2.204303E+0000 -2.788195E-0001
 -6.801163E-0002 -8.383514E-0001
  6.392516E-0001  1.167814E+0000
  5.747752E-0001  2.663231E+0000
 -2.101124E+0000  1.299684E+0000
 -1.960306E+0000 -1.286495E+0000
  2.139975E+0000 -7.915997E-0001
  1.406595E+0000  2.124789E+0000
  9.424009E-0002  4.608892E-0001
 -3.261749E+0000 -2.463237E+0000
  1.758299E+0000  1.547307E-0001
  2.030389E+0000  1.285861E+0000
 -2.800200E+0000  1.153651E+0000
  4.197595E-0001 -2.751287E+0000
  2.989668E+0000 -7.145302E-0001
  1.926179E-0002  4.566946E+0000
 -5.266822E-0001 -2.011236E+0000
 -1.508698E+0000 -1.030918E-0001
  3.192301E+0000 -8.893652E-0001
 -7.804505E-0001  3.078702E+0000
 -1.363553E+0000 -7.343304E-0001
 -3.189335E-0001 -1.195470E+0000
  2.153184E+0000 -1.637409E+0000
  1.411551E+0000  2.812838E-0001
 -1.518391E+0000  1.615371E+0000
 -1.451171E+0000  1.756017E-0001
  3.294278E-0001 -2.812580E+0000
  1.852396E+0000  3.046131E+0000
 -4.684922E-0001  3.230792E+0000
 -4.045269E+0000 -7.193644E-0001
  2.700808E+0000 -3.261291E+0000
  1.540663E+0000  3.110431E+0000
 -1.763810E+0000  2.266817E+0000
 -1.272210E+0000 -5.550538E+0000
  1.023699E+0000  1.758001E-0001
  3.188512E+0000  3.244910E+0000
 -2.924318E+0000  2.017423E+0000
 -1.390350E+0000 -1.716383E+0000
  4.129784E+0000 -3.794384E+0000
  1.358033E+0000  3.402547E+0000
 -1.740591E+0000  6.799858E-0001
 -2.952666E+0000 -4.811143E+0000
  3.021283E+0000 -2.287535E+0000
  1.631724E+0000  5.360783E+0000
 -3.153907E+0000  1.566663E+0000
 -6.400543E-0001 -4.917121E+0000
  2.327739E+0000 -1.953593E+0000
  3.098831E+0000  3.859322E+0000
 -4.369636E+0000 -1.031040E-0001
  2.062568E+0000 -3.729807E+0000
  3.806860E+0000  5.177236E-0001
 -1.762953E+0000  3.742983E+0000
 -2.400125E+0000 -2.343935E+0000
  7.989794E-0001 -2.676172E+0000
  4.621483E+0000  3.908236E+0000
 -3.694987E+0000  4.976384E+0000
 -3.366396E+0000 -4.714607E+0000
  4.552343E+0000 -4.511498E+0000
  1.820268E+0000  3.634515E+0000
 -2.082134E+0000  1.133784E+0000
 -8.769035E-0001 -1.249554E+0000
  2.019032E-0001 -3.560360E+0000
  4.444506E+0000  8.699723E-0001
 -4.056910E-0001  4.495767E+0000
 -6.210691E+0000 -3.955968E-0001
  1.471313E+0000 -4.905906E+0000
  2.686536E+0000  2.629796E+0000
 -3.871717E-0001  3.536862E+0000
 -5.856175E+0000 -6.913950E-0001
  2.444757E+0000 -4.950146E+0000
  2.876924E+0000 -1.117590E+0000
 -3.038395E-0001  3.994572E+0000
 -8.414360E-0001 -1.598923E+0000
 -4.687822E-0001 -1.076900E+0000
  1.038546E+0000 -1.329529E+0000
  2.462830E-0001  2.031557E+0000
 -6.361088E-0001 -4.275857E-0001
 -1.156926E+0000 -1.954683E+0000
  1.426134E-0002  9.233294E-0001
  4.691571E-0001  1.824533E+0000
 -9.233716E-0001  6.945599E-0001
  1.407728E-0001 -1.892431E-0001
  1.175585E+0000 -7.290982E-0001
 -3.321988E+0000 -8.903836E-0001
  1.138590E+0000 -4.395440E-0001
 -2.108979E+0000 -1.417204E+0000
  1.460956E-0001 -6.578035E-0001
 -2.886470E-0001  2.637278E+0000
 -1.715180E+0000  1.351529E-0001
 -1.846893E-0001 -3.773368E+0000
  1.564448E+0000  1.099515E+0000
  4.703976E-0001  2.085384E+0000
 -2.509537E+0000  1.122455E+0000
 -2.095420E+0000 -1.949768E+0000
  1.676916E+0000  9.774383E-0002
  3.813717E+0000  7.500664E-0001
 -1.537203E+0000  3.026108E+0000
 -4.121675E+0000 -8.127806E-0001
  8.854394E-0001 -2.162145E+0000
  1.702109E+0000  1.502135E+0000
 -1.914890E+0000  1.361435E+0000
 -1.500819E+0000 -2.070218E+0000
  4.670173E+0000 -1.788885E+0000
 -1.861422E-0001  1.245811E+0000
  1.101492E+0000  2.149443E-0001
 -1.784739E+0000  1.045799E-0001
  2.302630E-0001  1.024192E-0001
  8.025127E-0001 -1.242905E+0000
  1.881394E+0000  5.525217E-0001
 -1.820533E+0000  3.639565E-0001
  3.356885E-0001 -4.499991E+0000
  1.345103E+0000 -2.668503E-0001
  8.791599E-0001  3.190497E+0000
 -3.571338E-0001 -1.729062E+0000
  1.523867E-0001 -1.975149E+0000
  4.237167E+0000  4.985105E-0001
 -1.555093E+0000  1.325835E+0000
 -4.568219E-0001 -6.278027E-0001
 -4.483564E-0002  2.991580E-0001
  3.053554E+0000  1.291298E+0000
 -2.547772E+0000  4.567876E-0001
 -3.909318E-0001 -1.495817E+0000
 -1.080559E+0000 -2.861181E+0000
  2.835655E+0000 -1.581636E+0000
 -9.085060E-0001  4.617056E+0000
 -1.508207E+0000 -8.868166E-0001
 -7.792384E-0001 -1.845896E+0000
  1.788131E+0000  4.483475E-0001
 -2.647743E-0001  3.748363E+0000
 -3.614858E+0000 -5.029239E-0001
  2.656575E+0000 -2.745806E+0000
  6.629701E-0001  1.611270E+0000
 -7.535466E-0001  5.564078E-0001
 -1.342043E+0000  3.653581E-0002
  1.842888E+0000 -1.268715E+0000
 -3.973035E-0001  4.366025E-0001
 -3.389473E-0001 -8.466026E-0001
  1.773080E+0000 -6.215528E-0001
  9.343013E-0001  6.557891E-0001
 -2.200381E+0000  3.502042E-0001
 -4.620883E-0001  8.910147E-0001
  4.440390E-0001  1.055563E+0000
 -1.151967E-0001  1.165712E+0000
  7.315831E-0001 -4.145071E-0001
 -1.546970E+0000  5.830483E-0001
  2.326613E+0000 -3.469527E-0001
 -1.307335E-0001  3.326829E+0000
 -1.650567E+0000  7.008082E-0001
  2.164766E+0000 -2.258927E+0000
 -1.515277E-0001  1.617278E+0000
 -2.700029E-0001  1.053294E+0000
 -2.637853E+0000 -2.160150E+0000
  3.884988E+0000 -2.515163E+0000
  1.978890E+0000  2.044133E+0000
  3.900101E-0002  1.483265E+0000
 -1.366112E+0000 -7.387790E-0001
  3.941894E-0001 -5.227147E+0000
  1.923585E+0000 -2.241351E+0000
  3.182555E+0000  2.664652E+0000
 -2.112898E+0000 -3.851247E-0001
 -1.388770E+0000 -4.388609E+0000
  5.271042E+0000  7.640090E-0001
 -3.483643E+0000  5.429167E+0000
 -2.477326E+0000 -2.096499E+0000
 -1.089649E+0000 -4.640322E+0000
  2.679357E+0000  9.840891E-0001
  2.136778E+0000  3.772352E+0000
 -7.039893E+0000  4.955641E-0001
 -2.742376E-0001 -4.559255E+0000
  5.477778E+0000 -2.536270E+0000
 -5.913941E-0001  6.848753E+0000
 -2.016123E+0000 -1.054956E+0000
 -1.653152E+0000 -4.827742E+0000
  2.186343E+0000 -9.086357E-0001
  5.394494E+0000  2.383822E+0000
 -5.414216E+0000  1.490822E+0000
 -5.995217E-0001 -3.651798E+0000
  2.255315E+0000 -2.085905E+0000
  2.369631E+0000  2.990237E+0000
 -2.599025E+0000  3.676186E+0000
 -1.696002E+0000 -3.477765E+0000
  1.556991E+0000 -1.112645E+0000
  2.390790E+0000  2.522297E+0000
 -1.332362E+0000  3.882461E+0000
 -3.384245E+0000 -7.228410E-0001
  1.193887E+0000  2.808296E-0001
  1.403566E+0000  3.595863E-0001
 -7.791815E-0001  2.745471E+0000
 -9.125409E-0001 -1.756463E+0000
  2.765011E+0000 -2.212847E+0000
  2.576082E+0000  2.519956E+0000
 -6.327820E+0000  2.936638E+0000
 -5.253768E-0001 -4.891015E+0000
  2.960622E+0000 -2.793829E+0000
  1.682394E+0000  3.470639E+0000
 -1.983177E+0000  3.676224E+0000
 -4.041120E+0000 -2.713755E+0000
  4.366049E+0000 -4.599807E+0000
  4.329942E+0000  1.394516E+0000
 -3.422255E+0000  3.608379E+0000
 -2.146065E-0001 -3.650903E+0000
  8.099443E-0001 -2.340164E+0000
  2.267928E+0000  2.185608E+0000
 -8.330566E-0001  1.389651E+0000
 -3.772587E+0000 -1.503462E+0000
  2.538546E+0000 -3.229157E+0000
  2.190726E+0000  5.495365E+0000
 -1.746011E+0000  4.557138E+0000
 -5.470754E+0000 -8.720213E-0001
  2.985637E+0000 -3.391295E+0000
  2.769638E+0000  4.365786E+0000
 -3.547383E+0000  3.163849E+0000
 -1.462106E+0000 -5.603418E+0000
  4.196260E+0000 -3.742336E+0000
  2.414053E+0000  6.595350E+0000
 -2.542195E+0000  1.814998E+0000
 -4.897188E+0000 -5.636523E+0000
  3.703995E+0000 -1.098701E+0000
  4.655407E+0000  4.661047E+0000
 -8.102987E+0000  4.018989E+0000
 -2.951376E+0000 -8.049113E+0000
  2.243349E+0000 -4.847896E+0000
  5.648246E+0000  2.957985E+0000
 -1.831758E+0000  5.424905E+0000
 -2.442962E+0000 -1.134998E+0000
  7.154747E-0001 -3.706072E+0000
  1.512097E+0000 -2.031183E+0000
  2.326108E+0000  4.322897E+0000
 -3.481545E+0000  3.041252E-0001
 -7.484441E-0001 -3.507901E+0000
  3.596842E+0000  1.991110E-0001
  1.512570E+0000  5.093902E+0000
 -4.991028E+0000  3.666100E-0001
  2.362077E-0001 -5.201623E+0000
  3.492091E+0000  2.843002E-0001
 -1.191587E+0000  5.337279E+0000
 -1.362352E+0000 -1.503418E+0000
  1.655247E-0001 -2.491153E+0000
  3.036395E+0000 -1.595512E+0000
 -9.110826E-0001 -2.234418E-0001
 -9.504115E-0001  5.909847E-0001
  9.122735E-0001 -3.077781E-0001
  2.382818E-0001  2.278080E+0000
 -2.346347E+0000  2.129112E+0000
  1.021953E+0000  5.742784E-0001
  2.413436E-0001  2.594818E+0000
  3.363978E-0001  8.304285E-0001
 -1.116336E+0000 -1.348208E+0000
  1.430157E+0000 -3.224794E-0001
  2.052950E+0000  1.509655E+0000
 -1.794671E+0000  8.072027E-0001
  2.521483E-0001 -1.051133E+0000
  1.486790E-0001  6.067773E-0001
  1.330278E+0000  1.514199E+0000
 -3.535682E+0000 -1.174698E+0000
  1.060805E+0000 -2.998848E+0000
  1.424135E+0000  2.073824E+0000
 -3.392597E+0000 -2.109222E-0001
 -1.027718E+0000 -3.259419E+0000
  2.471644E+0000  4.341262E-0001
  1.757478E+0000  2.391868E+0000
 -5.248807E+0000  4.591747E+0000
  2.562165E-0001 -3.713213E+0000
  2.228712E+0000 -7.246085E-0001
 -6.190718E-0001  3.273112E+0000
 -1.663415E+0000 -1.251457E+0000
 -1.465360E+0000 -7.270368E-0001
  3.989066E+0000  1.162835E+0000
 -2.692790E+0000  1.845957E+0000
 -1.831094E+0000 -2.775842E+0000
  1.839875E+0000 -1.381921E+0000
  8.385767E-0001  1.476495E+0000
  2.509353E-0001  1.730853E+0000
 -2.401852E+0000 -2.140332E+0000
  3.886348E-0001 -2.202013E+0000
  1.402915E+0000  1.568089E+0000
 -2.575943E-0001  2.942562E+0000
 -1.901485E+0000  1.629453E+0000
  1.048498E+0000 -3.136949E+0000
  7.039549E-0002 -2.143936E+0000
  2.021420E+0000  8.050080E-0001
  1.329892E+0000 -3.494122E-0001
 -4.182029E+0000 -1.358803E-0001
  4.265028E+0000 -1.969905E+0000
  1.665001E+0000  2.363468E+0000
 -1.176790E+0000  7.925676E-0001
 -1.661276E+0000 -3.779260E+0000
  2.847370E+0000 -2.458116E+0000
 -7.049243E-0001  3.721438E+0000
 -1.587720E-0001  1.842887E+0000
 -2.998059E+0000 -2.182212E+0000
  2.693471E+0000 -3.812950E+0000
  1.977824E+0000  4.206988E+0000
 -4.462518E+0000  1.443518E+0000
  4.582445E-0001 -3.511315E+0000
  4.386233E+0000 -3.553110E+0000
  1.773849E+0000  4.759249E+0000
 -1.383183E+0000  2.073968E+0000
 -1.735725E+0000 -4.376781E+0000
  3.714051E+0000 -2.432181E+0000
 -7.631116E-0002  5.415662E+0000
 -3.042092E+0000  2.827391E+0000
 -1.828997E+0000 -3.469290E+0000
  2.678366E+0000 -2.070903E+0000
  3.883721E-0001  4.289032E+0000
 -2.488709E+0000  3.921499E+0000
 -2.980714E+0000 -8.883544E-0001
  1.701054E+0000 -2.320937E+0000
  1.510279E+0000  1.554114E+0000
 -2.370779E-0001  2.275480E+0000
 -5.110543E+0000 -4.082807E-0001
  4.803300E+0000 -5.002911E+0000
  6.234425E-0002  8.843763E-0001
 -2.495083E+0000  1.480142E+0000
 -1.128320E+0000 -1.888934E+0000
  3.227213E+0000 -6.796659E-0001
  1.739476E+0000  3.658827E+0000
 -4.232725E+0000  1.579995E+0000
 -1.255200E+0000 -1.584605E+0000
  1.837510E+0000  1.029468E-0002
  7.192248E-0001  3.251403E+0000
 -1.236179E+0000 -9.074354E-0001
 -4.302587E+0000 -2.514042E+0000
  3.758173E+0000 -3.642891E+0000
  1.191267E+0000  2.554317E+0000
 -1.681552E+0000  3.355182E+0000
 -8.981005E-0001 -2.437276E+0000
  1.972487E+0000 -2.395515E+0000
  2.097695E+0000  3.683599E+0000
 -3.255167E+0000  3.918298E+0000
 -2.897349E-0001 -5.439065E+0000
  5.335966E-0001  4.640167E-0001
  2.177696E+0000  1.441577E+0000
 -4.764761E-0001  2.644238E+0000
 -2.879474E+0000 -2.621462E+0000
  2.616882E+0000 -2.529056E+0000
  1.725605E+0000  1.826368E+0000
  8.515496E-0003 -2.240789E-0001
 -5.346276E-0001 -1.674579E-0001
  6.752865E-0001 -5.348233E-0001
 -8.446667E-0001  2.888467E-0001
  1.170714E+0000  2.403409E-0001
 -1.191046E+0000  1.901445E+0000
  2.831123E-0001  3.038711E-0001
 -7.520925E-0001 -2.729894E+0000
  1.575429E+0000 -4.453191E-0001
  4.462140E-0001  1.364395E+0000
 -1.926737E+0000  2.298293E+0000
  9.264216E-0001 -4.458418E+0000
 -8.245090E-0001  1.639004E-0001
  3.180294E+0000  1.442614E-0001
 -3.271817E+0000  1.304905E+0000
 -8.144585E-0001 -7.797138E-0001
  1.957625E-0001 -1.148588E+0000
 -1.681594E+0000 -1.897877E-0001
 -8.649106E-0002  1.113655E+0000
  1.366879E-0001 -1.534473E-0001
 -7.153615E-0001  1.185478E-0001
  1.409867E+0000  1.111012E-0001
 -1.808286E+0000  1.045706E+0000
 -3.649423E-0002  1.375349E+0000
 -2.538561E-0001 -1.177921E-0001
 -3.123783E+0000  2.281562E+0000
  2.166793E+0000 -1.217252E+0000
 -3.708252E+0000  1.136299E-0001
  2.274011E+0000 -1.848014E+0000
  1.152892E-0001  1.404515E+0000
 -2.735803E+0000  1.911698E+0000
  9.606132E-0001 -6.095355E+0000
  1.341666E+0000 -2.474474E-0002
  4.947358E+0000  1.241822E+0000
 -4.679151E+0000  1.522516E+0000
 -1.086413E+0000 -4.419354E+0000
  3.493251E-0001 -1.499848E+0000
  3.341101E+0000  1.729485E+0000
 -3.148407E+0000  4.690948E+0000
 -3.760965E+0000 -1.954466E+0000
 -5.430774E-0001 -4.292809E+0000
  5.108861E+0000  1.859192E-0001
  1.585219E-0001  1.213769E+0000
 -3.646267E+0000  8.194941E-0002
  1.282166E+0000 -5.543940E+0000
  1.290825E+0000  1.815544E+0000
  1.215824E+0000  4.044737E-0001
 -6.306214E+0000 -2.222388E+0000
  1.217490E+0000 -3.941063E+0000
  4.191210E+0000  5.820439E-0002
 -1.186934E+0000  4.418700E+0000
 -2.717423E+0000 -4.050254E-0001
 -4.697900E-0001 -4.880714E+0000
  5.641790E+0000 -8.594705E-0001
 -5.276152E-0001  5.676666E+0000
 -3.243285E+0000  8.224816E-0001
 -1.981918E+0000 -5.074083E+0000
  5.335765E+0000 -9.656933E-0001
 -6.894425E-0001  4.680076E+0000
 -2.899161E+0000  1.235737E+0000
 -5.421631E-0001 -1.074176E+0000
  3.570457E+0000  1.739516E-0001
 -2.304187E+0000  2.265068E+0000
 -2.613456E+0000  6.668947E-0001
  2.355395E+0000 -2.396700E+0000
  3.885847E-0001  3.685059E-0001
 -1.636582E+0000 -1.032612E+0000
  6.279622E-0001  6.384744E-0001
  1.904645E+0000 -8.409027E-0001
 -7.670855E-0002  1.517082E+0000
 -2.436536E+0000  5.615647E-0001
  1.852431E+0000 -1.723337E+0000
 -5.241233E-0001  8.066694E-0001
  1.166428E+0000 -2.384828E-0001
 -1.504917E+0000 -3.106295E-0002
  4.027777E-0001 -2.280689E+0000
  4.170259E-0001 -2.126617E-0001
  2.430451E+0000  6.409356E-0001
 -1.212670E+0000  2.705790E+0000
  3.402724E-0001  2.093489E+0000
  1.070980E+0000 -1.279605E+0000
 -1.567762E+0000 -1.001714E+0000
  6.204830E-0001 -3.316979E-0002
 -6.974162E-0001 -8.109568E-0001
 -7.202438E-0001  2.204164E+0000
  8.964972E-0002 -1.877995E-0001
  2.522146E-0001  2.145062E+0000
  6.948352E-0001  1.835386E+0000
  2.892944E-0001 -1.627675E+0000
  1.000288E+0000  2.017921E+0000
  1.709458E+0000  7.212504E-0001
 -1.721911E+0000  1.679898E+0000
  1.089200E+0000 -1.368992E+0000
 -1.471099E+0000 -4.818916E-0001
  1.318403E+0000 -7.182539E-0001
 -6.369177E-0001  1.009400E+0000
  4.909271E-0001 -3.886819E-0001
 -1.049261E-0001  5.894796E-0001
 -3.741957E-0001  1.395359E+0000
 -2.647809E+0000 -3.746774E+0000
  6.369030E-0001 -1.810356E+0000
  3.253877E-0001  1.366617E+0000
 -1.776314E+0000 -3.775542E-0001
  1.890786E+0000 -1.461802E+0000
 -6.471972E-0001  3.391484E+0000
 -1.576178E+0000 -2.245477E-0001
  6.696664E-0001 -2.231101E+0000
  8.516001E-0001  2.877897E+0000
  1.432311E+0000  2.546651E+0000
 -3.060580E+0000  3.875504E-0001
  1.576850E+0000 -2.488621E+0000
  1.585418E+0000  1.716475E+0000
 -7.079428E-0001  1.698392E+0000
 -1.717755E+0000 -5.053520E+0000
  2.251487E+0000  7.422044E-0002
  6.694186E-0001  4.935991E-0001
 -3.755108E+0000 -2.616441E+0000
  1.512701E+0000  1.990529E-0001
  3.147774E+0000  1.579361E+0000
 -1.986382E+0000  4.242391E+0000
 -1.883112E+0000 -3.083916E+0000
  2.629638E+0000 -1.759762E+0000
  1.842850E+0000  2.730476E+0000
 -3.280935E+0000  2.316056E+0000
 -2.338942E+0000  1.969521E-0002
  5.012292E+0000 -3.432079E+0000
  1.756446E+0000  3.928122E+0000
 -2.023935E+0000  3.209775E+0000
 -3.980381E+0000 -2.999542E+0000
  2.968214E+0000 -3.207558E+0000
  3.881552E+0000  3.380347E+0000
 -5.634403E-0001  2.728346E+0000
 -3.628165E+0000 -1.564948E+0000
  2.302935E+0000 -3.642528E+0000
  4.067784E+0000  3.438577E+0000
 -5.179506E+0000  4.477729E+0000
 -3.126499E+0000 -3.156344E+0000
  1.114755E+0000 -3.215604E+0000
  3.898165E+0000  2.978148E+0000
  7.552278E-0001  3.575790E+0000
 -5.039059E+0000  3.549527E-0002
 -2.108130E+0000 -4.391195E+0000
  3.284743E+0000 -2.544074E+0000
 -1.504869E-0001  4.172281E+0000
 -1.643418E+0000  3.894128E-0001
 -1.035889E+0000 -2.408513E+0000
  2.782333E-0001 -3.582174E-0001
  2.271616E+0000  5.745452E-0001
 -4.262143E+0000  5.046128E-0001
  9.856527E-0001 -2.925884E+0000
  3.637742E+0000 -8.451436E-0001
  1.977875E+0000  2.674779E+0000
 -3.346314E+0000  6.766203E-0001
 -2.067246E+0000 -2.914851E+0000
  4.072841E+0000 -3.453277E-0001
 -8.848510E-0001  3.004006E+0000
 -8.327730E-0001 -6.656436E-0001
 -3.115464E+0000 -8.726178E-0001
  3.438506E+0000  3.615892E-0001
 -1.038473E+0000  2.929986E+0000
 -1.936753E+0000  9.949555E-0001
 -1.989146E-0001 -1.572047E+0000
  2.156522E+0000 -9.632683E-0002
  1.194489E-0001  2.699100E+0000
 -1.938643E+0000 -1.363175E+0000
 -2.614828E+0000  3.085803E+0000
  2.036697E+0000 -2.514590E+0000
  7.606111E-0001 -1.020108E+0000
 -4.571036E-0001  1.851089E+0000
 -2.427000E+0000  1.928781E+0000
 -3.061948E+0000 -3.448613E+0000
  3.413786E+0000 -1.069626E+0000
 -3.878319E-0001  4.590320E+0000
 -1.354074E+0000  3.827110E-0001
 -6.387257E-0001 -2.796409E+0000
  3.872232E+0000 -1.918508E+0000
 -1.009628E+0000  5.887234E+0000
 -3.896543E+0000 -8.211502E-0001
 -1.976898E+0000 -4.413331E+0000
  4.031576E+0000  6.824176E-0001
  1.187583E+0000  3.072415E+0000
 -4.353191E+0000  3.106757E+0000
 -3.185681E-0001 -5.704316E+0000
  4.326663E+0000 -3.458035E+0000
  2.079865E+0000  4.166066E+0000
 -7.320006E-0001  1.160070E+0000
 -4.533103E+0000 -1.711548E-0001
 -1.099907E-0001 -5.322209E-0002
  2.881932E+0000  2.440428E+0000
 -1.238942E+0000  1.490062E+0000
 -1.794687E+0000 -2.124271E+0000
 -9.175812E-0001 -2.965531E+0000
  2.424363E+0000  1.436886E+0000
 -7.359953E-0001  1.143401E+0000
 -2.654049E+0000 -1.626905E+0000
 -3.825700E-0002 -1.697429E+0000
  9.083658E-0001  3.694570E-0001
 -2.179402E-0001  2.699644E+0000
 -1.318205E-0001 -4.463246E-0001
  2.311867E-0002  1.418853E-0001
  1.022200E+0000 -5.433223E-0001
  1.008365E+0000  1.773592E+0000
 -8.256483E-0001  2.257867E+0000
 -2.575171E-0001 -9.769621E-0001
 -1.096036E+0000  5.204960E-0001
  1.437242E+0000  6.798525E-0001
  1.736426E+0000 -2.989268E-0002
 -9.485472E-0001  1.241322E+0000
  2.129463E+0000 -7.794615E-0001
 -2.642258E+0000  1.244609E+0000
 -1.584861E-0001 -7.587964E-0001
 -5.956809E-0002 -6.226862E-0001
  9.861183E-0001  3.688520E+0000
  1.274744E+0000  4.848855E-0001
 -1.666216E+0000  3.535025E-0001
  1.502166E+0000 -8.800602E-0001
  4.675802E-0001 -5.881527E-0001
 -2.001496E-0001  2.710608E+0000
 -2.952957E+0000  5.059330E-0001
  2.360888E+0000 -2.242564E+0000
 -4.138605E-0001  9.408766E-0001
 -1.498635E+0000  3.133236E+0000
 -1.734839E+0000 -1.155776E+0000
  1.153520E+0000 -1.192716E+0000
 -8.754854E-0001  2.468565E+0000
  1.055559E+0000  1.705066E+0000
 -1.876817E-0001 -1.132387E+0000
  2.305210E-0002 -3.905295E-0001
 -8.201483E-0002 -9.437722E-0001
 -8.736370E-0001 -1.499579E-0001
 -1.024347E+0000 -1.436995E+0000
  4.282100E-0001  1.257363E+0000
  1.055367E+0000  7.117611E-0002
 -2.261204E+0000 -1.133949E-0001
  1.217745E+0000 -1.838881E+0000
 -1.038706E+0000 -7.593777E-0001
 -2.717743E-0001  1.567784E+0000
 -1.074512E+0000  4.943542E-0001
  8.851222E-0001  1.348020E+0000
  9.765878E-0001 -1.013750E+0000
 -1.901608E+0000  8.245870E-0002
 -7.114331E-0001  1.595846E-0002
  1.401136E+0000  1.041859E+0000
  1.506048E+0000 -1.518020E+0000
 -2.721293E+0000  1.978657E+0000
 -5.073884E-0001 -1.311050E-0001
 -4.184334E+0000 -2.284159E+0000
  2.402136E+0000 -1.910353E+0000
  2.320593E+0000 -4.280782E-0001
 -3.121410E+0000  3.054586E+0000
  3.599373E+0000 -7.067770E-0001
 -2.408383E+0000  4.188923E-0001
  4.088555E+0000 -1.211355E+0000
  9.252158E-0001  1.447450E+0000
 -3.487969E+0000  1.279743E+0000
  2.350069E+0000 -1.381129E+0000
  1.085697E+0000 -1.608124E+0000
  1.536309E+0000  1.013967E+0000
 -2.649338E+0000  1.519959E+0000
  6.689676E-0001 -1.141688E+0000
 -1.128973E+0000 -9.052159E-0001
  3.828501E-0001 -4.507373E-0001
 -1.202398E-0001  1.070596E+0000
 -7.811050E-0001 -8.632189E-0001
 -9.343907E-0001 -9.486379E-0001
  1.492973E+0000  3.491007E-0001
 -1.014396E+0000 -4.049058E-0001
 -2.125065E+0000 -1.549517E+0000
  2.156948E+0000 -1.806893E+0000
  1.636997E+0000  2.293186E+0000
 -1.234805E+0000  3.023553E+0000
 -1.278356E+0000 -1.849281E+0000
  9.083473E-0001 -1.252741E+0000
  9.937704E-0001  1.567043E+0000
 -2.155048E+0000 -5.267087E-0002
 -1.167457E+0000 -1.510936E+0000
  5.227769E-0001 -9.902569E-0001
 -2.226726E+0000  1.866927E+0000
 -3.564323E-0001  6.305706E-0001
 -2.190711E-0001 -5.288282E-0001
  1.564285E-0002 -7.702576E-0002
 -1.184871E+0000  1.743511E-0001
 -4.595834E-0001  1.957658E-0001
  7.911932E-0001 -9.585966E-0002
 -1.601181E+0000 -2.793469E-0001
  8.320787E-0001 -1.130776E+0000
  1.284172E+0000 -2.926828E-0001
  1.120352E+0000  1.388294E+0000
 -1.859883E-0001 -3.693485E-0002
 -2.775980E+0000  2.338354E+0000
  2.485861E+0000  1.192245E-0001
 -1.116518E+0000 -2.074527E-0001
  1.113834E+0000  1.237237E+0000
 -6.251368E-0002  1.541007E+0000
 -2.715927E+0000 -8.674977E-0001
  7.750685E-0001 -4.447736E+0000
  7.045550E-0001  1.432208E+0000
  1.112446E+0000 -1.986775E-0001
 -9.194234E-0001  1.550375E-0001
  1.071967E+0000 -2.174495E+0000
  1.569868E+0000  7.064717E-0001
  5.260950E-0001  9.229079E-0001
 -3.693354E+0000  2.227366E-0001
  1.195167E-0001 -3.685848E+0000
  3.043527E+0000  5.552608E-0001
  1.117439E+0000  1.615878E+0000
 -3.926290E-0001  1.258271E+0000
 -1.962878E+0000 -3.276785E-0001
  1.449336E+0000  4.074031E-0001
 -8.981319E-0001  2.948997E+0000
  3.004955E-0001 -1.608339E+0000
 -1.496695E-0001  1.393087E+0000
  9.887726E-0001 -2.015957E-0001
 -2.027037E+0000 -2.628657E+0000
  1.052609E+0000  1.221168E+0000
 -5.759931E-0001 -1.006702E+0000
 -2.699936E+0000  5.600955E-0002
  1.419970E+0000 -1.447964E+0000
  1.835912E+0000 -5.598582E-0001
  7.713753E-0001  2.133762E+0000
 -2.607270E+0000 -4.290009E-0002
  2.589296E-0001 -2.115007E+0000
  2.161672E-0003 -1.426237E+0000
  1.247885E+0000  1.398594E+0000
 -2.056558E+0000  6.021224E-0001
 -1.314789E+0000 -9.118712E-0001
  3.105637E+0000 -3.755130E+0000
  1.045913E+0000  3.066665E+0000
 -9.802355E-0001  9.833470E-0001
  5.037277E-0001 -1.147542E+0000
  2.992153E+0000 -2.380686E+0000
  9.274767E-0001  2.181558E+0000
 -2.038806E+0000 -4.598626E-0001
 -1.352198E+0000 -1.931629E+0000
  2.534812E+0000 -1.230892E+0000
 -1.487652E+0000  3.513571E+0000
 -1.992003E+0000  3.934782E-0001
 -1.866033E+0000 -1.884472E+0000
  1.498376E+0000 -1.369078E+0000
  1.866074E+0000  1.916802E+0000
 -5.771294E-0001  1.527830E+0000
 -4.249326E+0000 -5.492129E-0001
  1.474601E+0000 -4.076906E+0000
  2.787459E+0000  1.826995E+0000
 -2.327926E+0000  1.350537E+0000
 -2.125908E+0000 -2.592776E+0000
  4.036399E-0002 -1.622031E+0000
  2.859850E+0000  8.201299E-0001
 -1.899765E+0000 -7.497497E-0001
  1.094809E+0000 -1.045743E-0001
 -1.258262E+0000  1.180575E+0000
  1.375130E+0000  1.125470E+0000
 -1.715505E+0000  4.170609E-0001
 -3.212764E-0001 -2.441236E+0000
  6.727039E-0001  1.159890E+0000
  2.705853E+0000 -5.672454E-0001
 -2.091882E+0000  2.693793E+0000
  6.423461E-0001 -2.865599E+0000
  1.033201E+0000 -5.439166E-0001
  2.177250E+0000  2.709849E+0000
 -1.639171E+0000  1.293522E+0000
  4.675272E-0001 -9.625632E-0001
  3.468031E-0001 -1.991854E+0000
 -9.818576E-0001  1.077976E+0000
  2.058210E+0000  2.341462E+0000
 -2.915751E+0000  2.537433E+0000
  3.005378E-0001 -3.192701E+0000
  1.447159E+0000 -3.498073E-0002
  2.873257E+0000  3.314239E+0000
 -2.312551E+0000  8.944565E-0001
 -2.075495E+0000 -3.612486E+0000
  1.611747E+0000 -2.404953E-0001
  1.368043E-0001  9.279025E-0001
  6.876219E-0001  2.514135E+0000
 -7.393932E-0001 -6.333399E-0001
  5.207356E-0001 -3.022044E+0000
  3.619103E-0001 -6.913947E-0001
  1.854757E+0000  3.267385E+0000
 -2.271825E+0000 -3.220512E-0001
  9.860172E-0001 -3.970293E+0000
  1.718755E+0000  1.606221E+0000
 -1.688087E+0000  3.296643E+0000
 -1.135874E+0000 -2.215372E+0000
  7.737730E-0001 -1.579529E-0001
 -1.473599E+0000  1.418097E+0000
 -1.562361E+0000  2.734510E+0000
 -2.245523E-0002  3.165861E+0000
 -1.266388E+0000 -2.177054E-0001
  8.515982E-0001 -8.752988E-0001
 -1.421164E+0000 -5.767539E-0001
  2.794350E+0000  2.586340E-0001
 -4.972547E-0001 -1.598470E+0000
 -2.748736E+0000 -2.261398E+0000
  3.178700E+0000 -4.539225E-0001
  9.573481E-0001  6.388466E-0001
 -4.625580E+0000 -4.271267E-0001
  1.166379E+0000 -2.809800E+0000
  1.997053E+0000 -5.195881E-0001
  1.598167E+0000  2.427827E+0000
 -2.854801E+0000 -5.664636E-0001
  9.656916E-0001 -4.429759E+0000
  1.260625E+0000 -6.085452E-0001
 -6.541578E-0001  2.574817E+0000
 -1.161162E+0000 -1.933163E+0000
 -6.358880E-0001 -3.692384E+0000
  4.366587E+0000  1.887268E+0000
 -1.813290E+0000  3.549621E+0000
 -3.804783E+0000 -7.852469E-0001
  1.134804E+0000 -7.484502E+0000
  8.793526E-0002  6.884708E-0001
  2.457175E+0000  2.193056E+0000
 -4.393540E+0000  1.128369E+0000
  3.470843E-0001 -1.069973E+0000
  3.227216E+0000 -7.480936E-0002
 -2.280398E+0000  6.570198E-0002
  1.507218E+0000 -7.762314E-0001
  5.850780E-0002  1.070181E-0001
 -2.455721E+0000  5.590414E-0001
 -1.840498E+0000 -1.118626E+0000
  4.107035E-0001 -1.032692E+0000
  1.841143E+0000  6.791478E-0001
  5.554629E-0001  1.121986E+0000
 -1.554717E+0000  1.146695E+0000
 -7.243682E-0001 -1.885087E+0000
  2.085863E+0000 -2.731800E+0000
  1.060929E+0000  2.311747E+0000
 -1.523356E+0000  2.029578E+0000
 -7.498837E-0001 -6.151047E-0001
 -6.161012E-0001 -4.737619E-0001
  1.194854E+0000  1.033894E+0000
  2.209011E+0000  1.391881E+0000
 -2.647354E+0000 -3.975402E-0002
  3.336141E-0001 -2.827048E+0000
  8.793286E-0001  4.770589E-0001
  9.462519E-0001  2.914475E+0000
 -4.652621E+0000 -1.715061E-0001
  3.345679E-0001 -3.704684E+0000
  3.150563E+0000 -2.178740E+0000
 -1.330696E+0000  3.176580E+0000
 -1.228882E+0000  3.967721E-0002
  1.149987E+0000  8.099956E-0001
 -1.859874E-0001  2.643805E+0000
 -1.928980E+0000 -3.282380E+0000
  9.222666E-0001 -2.198384E+0000
  4.786891E+0000  8.479341E-0001
 -6.640161E-0001  1.879321E+0000
 -3.787075E+0000 -1.031911E+0000
  3.710788E+0000 -2.893743E+0000
  3.089902E+0000  5.464123E-0001
  3.135130E-0001  2.731090E+0000
 -1.297583E+0000  4.453513E-0001
  1.300205E+0000 -3.842769E+0000
 -3.322156E-0001 -5.630727E-0001
  1.600117E+0000  1.018897E+0000
 -2.512089E+0000  1.601703E+0000
 -6.807619E-0002 -2.316336E+0000
 -1.003969E+0000 -5.491574E-0001
  3.276348E+0000  1.307601E+0000
 -2.795466E+0000  3.222587E+0000
 -8.220621E-0001 -2.920246E+0000
  8.603247E-0001 -3.286657E+0000
  1.039514E+0000  2.317241E+0000
  3.469230E-0001  3.266631E+0000
 -4.889890E+0000 -7.305623E-0001
  1.557038E+0000 -1.477573E+0000
  2.363015E+0000  1.274471E-0001
 -3.430679E-0001  1.822470E+0000
 -3.441578E-0001  5.094797E-0001
 -2.295918E+0000 -7.855763E-0001
  3.283584E+0000  9.943857E-0001
  1.485703E+0000  1.071009E+0000
 -1.956242E+0000 -1.630597E+0000
  2.981874E+0000 -3.100453E+0000
  2.473676E+0000  9.897706E-0001
 -1.577199E+0000  3.196884E+0000
 -2.869384E+0000 -3.074098E-0001
  1.355538E+0000 -3.423319E+0000
  7.339415E-0001  3.178764E+0000
 -1.064632E+0000  2.336363E+0000
 -3.901837E+0000 -3.269352E-0001
  1.290560E-0001 -2.840602E+0000
  4.697281E+0000  4.146358E-0001
 -1.884986E-0001  3.825964E+0000
 -1.763009E+0000  7.181353E-0001
 -1.262903E+0000 -2.579968E+0000
  1.678193E+0000  1.152619E+0000
  8.139443E-0001  2.104929E+0000
 -3.269981E-0001 -1.140374E+0000
 -9.305215E-0001 -1.996336E+0000
  6.424926E-0001 -1.191808E-0001
  1.884977E+0000  3.022389E+0000
 -1.330107E+0000  1.232806E+0000
 -8.040125E-0001 -1.610156E+0000
  2.420720E+0000 -1.722657E-0001
  9.301497E-0001  1.726369E+0000
 -1.311496E+0000 -1.295807E-0001
  7.803614E-0002  4.286513E-0001
 -2.255523E+0000 -2.087374E+0000
  7.558439E-0001 -5.584510E-0001
  3.402988E+0000 -1.115057E-0002
 -7.217569E-0001  3.777392E+0000
 -2.544893E+0000 -8.318734E-0001
 -1.059436E+0000 -2.894358E+0000
  6.411863E-0001 -1.153558E+0000
  2.460624E+0000  3.439038E+0000
 -3.734152E+0000  5.648246E-0001
 -2.238236E+0000 -3.989522E+0000
  3.956442E+0000 -2.363108E+0000
  1.646209E+0000  4.876571E+0000
 -3.827400E+0000  2.688525E+0000
 -1.722138E+0000 -3.157303E+0000
  1.358365E+0000 -2.558492E+0000
  8.967912E-0001 -1.274135E-0001
  5.960675E-0001  1.224766E+0000
 -8.668598E-0001 -1.079502E-0001
 -2.420146E+0000 -1.046476E+0000
  1.622545E+0000 -3.384795E+0000
  1.457421E+0000  1.937360E+0000
 -1.384549E+0000  3.996139E+0000
 -1.368188E+0000  8.374806E-0001
 -7.393810E-0001 -2.058985E+0000
  2.775577E+0000  7.857831E-0001
 -1.125743E-0002  3.223349E-0001
 -3.278054E+0000  1.881469E+0000
  1.101602E+0000 -4.047589E+0000
  2.045873E+0000  1.094674E+0000
  1.067698E+0000  9.269453E-0001
 -2.678784E+0000 -1.767740E-0001
  1.679490E+0000 -2.722329E+0000
 -1.342861E+0000 -7.386615E-0001
 -9.185927E-0002  1.255107E+0000
  9.502956E-0001 -4.637785E-0001
 -1.343776E+0000  1.847168E+0000
  8.231732E-0001 -1.270910E+0000
 -6.837912E-0001 -2.429004E-0001
  4.485940E-0001 -5.562253E-0001
 -7.263004E-0001 -4.020896E-0001
  1.544722E+0000 -1.695232E+0000
 -3.723504E-0002  6.206144E-0001
  1.576612E+0000 -1.389404E+0000
 -2.103844E-0001 -1.697695E-0001
 -6.931703E-0001  2.142348E-0001
  6.451594E-0001  2.531388E-0001
 -1.177303E+0000 -3.193459E-0002
  2.236018E+0000  8.506427E-0001
 -2.932077E+0000  8.899922E-0001
 -3.312818E-0001 -4.161397E-0001
  1.588391E+0000 -2.125742E+0000
  1.230601E+0000  1.158926E+0000
 -1.523079E+0000  2.554322E+0000
 -1.565936E+0000 -9.940104E-0001
 -1.974017E-0001 -7.673094E-0002
  4.295631E-0001  8.097374E-0001
  1.347441E+0000  2.106204E+0000
 -2.347975E+0000  6.535684E-0001
 -3.799485E-0001 -3.696715E+0000
  1.916124E+0000 -2.907567E+0000
  1.796326E+0000  3.664517E+0000
 -4.913620E-0001  3.578709E-0001
 -5.533597E+0000 -4.478396E-0001
  2.252264E+0000 -1.973387E+0000
  2.535835E+0000  4.223270E+0000
 -2.849058E+0000  1.928871E+0000
 -2.138205E+0000 -5.365059E+0000
  5.605151E+0000 -1.755189E+0000
 -4.390199E-0001  4.168658E+0000
 -1.945991E+0000  2.143559E+0000
  1.153044E+0000 -3.696301E+0000
  1.081563E+0000 -4.622166E-0001
  1.403939E+0000  4.429635E+0000
 -2.103965E+0000  5.532262E+0000
 -9.077876E-0001 -3.520354E+0000
 -3.514145E+0000 -4.296511E+0000
  6.347962E+0000 -4.317306E+0000
 -2.071219E-0002  6.206333E+0000
 -1.976584E+0000  1.309354E+0000
 -1.455341E+0000 -3.964209E+0000
  2.289616E+0000 -1.538160E+0000
  1.102208E+0000  2.530969E+0000
 -2.179759E+0000  1.369822E+0000
 -1.244495E+0000 -2.322444E+0000
  2.165729E+0000 -3.439363E+0000
 -1.477327E-0001 -5.487972E-0001
  9.909038E-0001  3.295260E+0000
 -2.948318E+0000  7.693384E-0001
 -1.176516E+0000 -1.457148E+0000
  2.967241E+0000  5.642182E-0001
 -1.119078E+0000  2.827641E+0000
 -1.179098E+0000 -6.276379E-0001
  1.028149E+0000 -1.610238E+0000
  1.884677E+0000  1.283207E+0000
  7.584675E-0001  1.166981E+0000
 -2.302920E+0000 -9.559508E-0001
  2.008500E+0000 -9.528346E-0001
  9.346615E-0001  1.924527E+0000
 -4.847668E-0001  1.492784E+0000
 -1.584742E+0000 -2.661953E+0000
  3.275710E+0000 -4.226642E+0000
  1.444389E+0000  1.235631E+0000
 -2.408229E+0000  1.143787E+0000
  1.051984E+0000  1.283037E+0000
  2.406239E+0000 -1.217128E+0000
 -2.622430E+0000  7.736923E-0001
  2.675915E+0000  9.845853E-0001
 -2.916831E+0000  2.254923E+0000
 -1.602599E+0000 -2.132201E+0000
  1.104741E+0000 -2.026231E+0000
  2.463348E+0000  2.833608E+0000
 -3.239367E+0000  1.424066E+0000
 -3.300028E-0001 -4.224364E+0000
  1.581741E+0000 -1.204183E+0000
  6.460556E-0001  3.304557E+0000
 -1.310322E+0000  1.077483E+0000
 -1.788483E+0000 -4.308990E+0000
  3.344136E+0000 -3.688513E+0000
  1.235157E+0000  2.172791E+0000
 -1.193131E+0000  1.957678E+0000
 -7.778138E-0001 -9.203995E-0001
  1.788558E+0000 -2.722261E+0000
 -1.398500E+0000  2.087903E+0000
  3.458081E-0001  2.341629E+0000
 -1.534956E+0000 -5.623271E+0000
 -1.025471E+0000 -4.368760E-0001
  6.547529E+0000  2.234181E+0000
 -4.621317E+0000  4.151262E+0000
 -1.166373E+0000 -2.544665E+0000
  2.462186E-0001 -1.542677E+0000
  1.285684E+0000  4.160105E+0000
 -2.936813E-0001  4.678897E-0001
 -3.012063E+0000 -1.754032E+0000
  2.333411E+0000 -1.921560E+0000
  3.321175E+0000  7.645680E-0001
 -1.089479E+0000  1.731107E+0000
 -1.128846E+0000 -1.434862E+0000
  8.510090E-0001 -2.407687E+0000
  6.660624E-0001  2.021764E+0000
 -2.968417E+0000  1.742109E+0000
  1.813789E+0000 -3.760578E+0000
  2.310823E+0000  2.312987E+0000
 -1.526534E+0000  4.800508E+0000
 -3.574306E+0000 -1.618843E+0000
 -8.489944E-0001 -4.140599E+0000
  5.113973E+0000 -2.243990E-0001
 -1.321483E+0000  2.826369E+0000
 -3.418878E+0000  7.379323E-0001
 -1.401426E+0000 -6.771645E-0001
  2.127366E+0000  1.084664E-0001
 -1.840130E+0000  6.771961E-0001
  1.082076E+0000 -5.555005E-0001
  4.626811E-0003 -8.069009E-0001
  2.209908E+0000  2.541409E+0000
 -8.285893E-0001 -3.299696E-0001
 -2.589998E+0000 -2.540401E+0000
  1.116442E+0000  3.047576E-0001
  1.320834E+0000  2.793044E+0000
 -1.002428E+0000  8.638138E-0001
 -1.932190E-0001 -3.337153E+0000
  6.527947E-0001 -2.332692E+0000
  3.901942E+0000  3.526557E+0000
 -4.465887E+0000  3.154243E+0000
 -1.990497E+0000 -4.056960E+0000
  1.060521E+0000 -2.632822E+0000
  3.374696E+0000  2.369245E+0000
 -4.525280E-0001  3.126458E+0000
 -3.312752E-0001 -3.217589E+0000
 -1.816026E+0000 -1.328545E+0000
  3.089353E+0000 -7.093475E-0001
 -9.142696E-0001  2.180057E+0000
 -1.441246E+0000 -3.746410E-0001
 -1.995783E+0000 -3.912659E-0001
  1.331008E+0000 -2.864456E+0000
  1.446255E-0001  2.325555E+0000
 -9.607423E-0001  5.417743E-0001
 -8.467377E-0001 -1.045861E+0000
  7.832237E-0001 -1.163834E+0000
  1.267768E+0000  4.011913E-0001
  5.235488E-0001  1.470611E+0000
 -1.056895E+0000 -7.139393E-0001
  8.837028E-0001 -2.810209E+0000
  8.295569E-0001 -1.446249E+0000
  2.227977E+0000  1.792183E+0000
 -2.035300E+0000 -4.421510E-0001
 -1.877793E+0000  1.728240E+0000
  9.872030E-0001 -1.791733E+0000
  1.754383E+0000 -1.899491E-0001
 -1.250080E-0001  1.003688E+0000
 -3.377842E+0000  2.277562E-0001
 -2.698344E-0002 -3.240221E+0000
  6.183584E-0001 -8.275772E-0001
  8.798638E-0001  1.479660E+0000
 -4.472310E+0000  7.018285E-0001
  4.206757E-0001 -3.296397E+0000
 -4.514820E-0001 -4.785635E-0001
  8.619119E-0002  1.730995E+0000
  8.454222E-0001 -8.195627E-0001
 -5.731576E-0001  1.520926E+0000
  2.034413E+0000  1.659605E+0000
 -2.943130E+0000 -1.649573E-0001
  1.465481E-0003 -4.631928E+0000
  1.253939E+0000 -1.995043E-0001
  3.143069E-0001 -8.267498E-0001
 -2.333260E-0001 -4.592785E-0001
 -2.982407E-0001 -1.656818E+0000
  1.947885E+0000  6.158700E-0001
 -4.202948E-0001  5.233490E-0001
  4.395685E-0001  1.549001E+0000
  1.370972E+0000 -1.716450E+0000
 -2.497432E+0000 -2.269715E-0001
  1.893101E+0000 -1.839699E+0000
  8.568790E-0001  4.045534E-0001
 -8.538399E-0001  5.303718E-0001
 -3.816150E-0001 -1.703961E+0000
  5.343202E-0001  6.317672E-0001
  2.835237E+0000  2.383910E+0000
 -5.086525E+0000  7.817334E-0001
  2.432649E-0001 -5.369004E+0000
  4.489888E+0000  3.019532E-0001
  1.262233E+0000  6.868964E+0000
 -4.813677E+0000 -2.890107E-0001
 -6.127891E-0001 -5.474593E+0000
  3.961990E+0000 -5.544682E-0001
  1.108169E+0000  5.812922E+0000
 -3.762638E+0000 -1.879875E+0000
 -2.196626E+0000 -3.957187E+0000
  5.556838E+0000  1.318405E-0002
 -9.777108E-0001  6.313686E+0000
 -4.701852E+0000 -6.029090E-0002
 -8.197507E-0001 -5.565107E+0000
  7.446188E+0000 -1.418294E+0000
 -7.061437E-0001  8.077157E+0000
 -2.826472E+0000 -1.523316E+0000
 -2.607286E+0000 -4.194820E+0000
  3.155826E+0000  1.045741E+0000
  1.932515E+0000  3.263808E+0000
 -5.070696E+0000  8.169591E-0001
  2.167956E+0000 -4.070869E+0000
  4.409085E+0000  6.977100E-0001
 -1.949235E-0001  3.208986E+0000
 -3.622712E+0000  1.031198E+0000
  1.179142E+0000 -1.236628E+0000
  8.584101E-0001 -1.842019E+0000
  2.769828E+0000  2.472564E+0000
 -3.365874E+0000  1.523701E+0000
 -8.185241E-0001 -2.948272E+0000
 -2.145291E-0001 -2.830248E+0000
  1.856415E+0000 -2.990487E-0001
  3.777509E-0001  3.347308E+0000
 -1.456037E+0000 -5.584696E-0005
 -2.114328E+0000 -4.486115E+0000
  3.047543E+0000 -9.117206E-0001
  6.223283E-0001  3.966981E+0000
 -4.180194E+0000  2.763492E+0000
 -3.088161E+0000 -2.046671E+0000
  5.711339E+0000 -7.831919E-0001
 -9.639852E-0001  3.392431E+0000
 -3.999848E-0001 -2.677844E+0000
 -2.481694E+0000 -2.610798E+0000
  3.892967E+0000  2.336753E-0001
  1.052741E+0000  1.428454E+0000
 -5.965755E+0000 -5.533586E-0001
  2.585974E+0000 -1.842295E+0000
  1.939454E+0000  8.535180E-0001
 -2.489979E+0000  1.757398E+0000
 -1.617415E+0000 -4.089362E+0000
  7.764348E-0001 -1.729156E+0000
  3.827442E+0000  3.533233E+0000
 -1.725800E+0000  2.520806E+0000
 -2.726416E+0000 -2.727604E+0000
  3.576059E+0000 -1.014502E+0000
 -7.804658E-0001  2.962879E+0000
 -1.786606E+0000  4.176514E+0000
 -1.738008E+0000 -2.888042E+0000
 -7.131451E-0001 -2.752626E+0000
  2.452321E+0000  4.354621E-0001
 -2.110421E+0000  2.389468E+0000
 -2.236344E+0000 -1.604504E+0000
  2.804447E-0001 -2.531279E+0000
  6.184870E-0001  3.864877E+0000
 -1.413722E+0000  3.510259E+0000
 -2.522413E+0000 -1.467599E+0000
  1.234814E+0000 -1.241243E+0000
  3.906327E+0000  1.505933E+0000
 -1.957862E+0000  4.514100E+0000
 -4.042962E+0000 -1.111673E+0000
 -6.464799E-0001 -4.948405E+0000
  4.989032E+0000  2.667260E+0000
  4.133943E-0001  4.069117E+0000
 -5.352463E+0000 -4.209905E+0000
  2.601536E+0000 -5.459112E+0000
  6.077194E+0000  1.690557E+0000
 -3.166689E-0001  4.983103E+0000
 -4.259297E+0000 -2.235996E-0001
  1.787602E-0001 -2.512424E+0000
  1.545404E+0000 -2.570676E+0000
  1.331727E+0000  2.061070E+0000
 -2.794378E+0000  1.702967E-0001
 -1.431469E+0000  1.041723E+0000
  2.030010E+0000 -3.451566E+0000
  1.053795E+0000  2.159669E+0000
 -1.420460E+0000 -2.806777E-0001
  2.378059E-0001 -3.117938E+0000
  6.795394E-0001  1.639093E+0000
  2.825108E+0000  1.427797E+0000
 -5.002276E-0001  5.800224E-0001
  2.203597E+0000  2.016947E-0001
 -9.761718E-0001 -1.949504E+0000
 -1.943717E-0001 -8.164816E-0001
  7.536303E-0001  1.142870E+0000
  7.413802E-0001  6.678076E-0001
 -8.156127E-0001  8.401805E-0001
 -2.176199E+0000  1.037891E-0001
  2.747851E+0000 -2.749827E+0000
  1.328597E+0000 -1.561245E-0002
 -8.590650E-0001  2.986815E+0000
 -3.643670E+0000 -5.066560E-0001
  1.098011E+0000 -4.603922E+0000
  1.309906E+0000  2.338936E+0000
  8.630776E-0001  2.862414E+0000
 -2.737354E+0000 -2.103004E+0000
  3.233566E-0001 -2.509628E+0000
  2.713330E+0000  2.288014E-0001
  1.283521E+0000  3.258241E+0000
 -3.743724E+0000  8.869484E-0001
 -7.952253E-0001 -2.331369E+0000
  1.697911E+0000 -1.420115E+0000
  1.766317E+0000  8.825506E-0001
  4.791714E-0001  9.307872E-0001
 -3.413239E+0000  1.718532E+0000
  2.629729E-0001 -2.072651E+0000
  1.343205E+0000 -4.598750E-0001
  1.299946E+0000  1.328078E+0000
 -3.627625E+0000 -1.107685E+0000
  1.428824E+0000 -1.123828E+0000
  1.343666E+0000 -2.836948E+0000
  8.505134E-0001  2.285749E+0000
 -1.177629E+0000 -2.877696E-0001
  9.270119E-0001 -2.110685E+0000
  1.417326E+0000 -1.492263E+0000
  4.911077E-0002 -5.025639E-0001
 -9.586885E-0001 -2.160062E+0000
  8.234142E-0001 -6.041192E-0001
 -1.328115E-0001 -1.135209E+0000
  2.217784E-0001 -1.845597E+0000
  1.430811E+0000  4.689973E-0001
 -9.638723E-0002  9.383010E-0001
 -1.980532E+0000 -4.300519E+0000
  2.380002E+0000 -2.419341E+0000
  4.397997E-0002  6.472489E-0001
 -2.405239E+0000  2.981275E-0002
  1.391730E+0000 -2.128158E-0001
 -2.246661E+0000 -1.651912E+0000
  2.300387E+0000 -2.628958E-0001
  1.217608E+0000  1.258432E+0000
 -1.339985E+0000  7.403529E-0002
 -2.807546E+0000 -2.915878E+0000
  5.550464E+0000  1.532104E-0002
 -4.226871E-0001  6.183333E+0000
 -4.004007E+0000  2.269769E+0000
 -3.083748E-0001 -5.039292E+0000
  1.026807E+0000  1.407153E+0000
  4.984814E-0001  1.797742E+0000
 -9.410943E-0001 -6.634346E-0001
 -9.226471E-0001 -1.575373E-0001
  2.415532E+0000  3.307995E-0001
 -1.225124E+0000  4.994286E-0001
  1.146127E+0000 -4.557671E-0001
  1.202914E+0000 -4.203093E-0001
 -1.604159E+0000 -5.806064E-0001
 -5.413809E-0001 -1.660115E+0000
  4.763886E+0000  1.205633E+0000
 -1.364286E+0000  2.809293E+0000
  1.813709E-0002 -3.320686E+0000
  1.261996E+0000 -1.134825E+0000
  1.410519E+0000  1.403747E+0000
 -2.169088E+0000 -5.076537E-0001
 -2.897596E+0000  1.169382E+0000
  2.760793E+0000 -2.291195E+0000
 -1.341617E+0000  1.926954E+0000
  1.165173E-0001 -5.825686E-0002
 -7.731040E-0001 -1.631583E+0000
  2.505647E+0000 -1.535948E+0000
  2.098620E+0000  1.269563E+0000
 -5.083832E-0001  4.741140E-0001
  8.377074E-0001 -5.340995E-0001
 -5.265953E-0001  2.322451E-0001
  9.815721E-0001 -1.509648E+0000
 -2.036377E+0000 -1.140818E+0000
  1.477234E+0000  5.232748E-0001
 -4.503161E-0001  1.570818E+0000
 -5.712062E-0001 -7.893158E-0001
 -2.351035E-0001 -2.195133E+0000
  2.634086E+0000 -7.956945E-0002
 -2.032916E+0000  2.812014E+0000
  5.530535E-0002  7.154210E-0001
 -6.218080E-0001 -1.386320E+0000
  4.197057E-0001 -1.095564E+0000
  1.246715E+0000  2.517723E+0000
 -2.357185E-0001 -1.281092E-0001
 -7.528580E-0001 -1.083102E+0000
  5.308837E-0001  1.213111E+0000
  3.012983E+0000  1.681343E+0000
 -5.632725E+0000 -1.373909E+0000
  2.885638E+0000 -4.255241E+0000
  2.099692E+0000 -6.629503E-0002
 -1.458143E-0001  1.678682E+0000
 -2.393715E+0000  1.185828E-0001
 -6.227178E-0002 -6.046521E+0000
  7.974290E+0000  1.721117E+0000
 -2.294585E+0000  6.771944E+0000
 -4.599016E+0000 -2.775910E+0000
  1.789852E-0001 -1.202905E+0000
  3.266750E+0000  1.752210E+0000
 -3.112535E+0000  2.944755E+0000
 -2.922106E+0000 -9.108002E-0001
  1.203042E-0002 -2.246085E+0000
  1.839751E+0000  8.272272E-0001
  5.551627E-0001  4.522328E+0000
 -4.005160E+0000 -9.301783E-0002
  7.752418E-0001 -4.157971E+0000
  3.354043E+0000  2.652199E-0001
 -1.138956E+0000  3.908985E+0000
 -5.087458E+0000  1.693432E-0001
  1.674895E+0000 -4.400599E+0000
  4.871544E+0000  2.771671E+0000
 -2.262201E-0001  4.842177E+0000
 -5.364747E+0000 -2.281891E+0000
  6.500106E-0001 -1.933025E+0000
  3.892210E-0001  2.217420E-0001
 -6.196532E-0001  3.267730E-0001
  4.502502E-0001  1.985537E-0001
 -1.394781E-0001  2.214174E+0000
  2.189830E+0000 -1.804531E-0001
 -3.368233E+0000  8.917168E-0001
  3.219169E+0000  1.898993E-0001
 -7.577423E-0001  2.875187E+0000
 -2.788276E+0000 -1.240481E+0000
  1.889872E+0000 -2.516400E+0000
  1.833221E-0002  1.222785E+0000
 -1.553999E+0000  1.610807E+0000
 -1.716516E+0000 -1.785717E+0000
  2.823397E+0000 -2.879910E-0001
 -1.637528E+0000  4.116860E+0000
  2.636017E-0001 -1.633365E+0000
 -7.853749E-0001 -1.751691E+0000
  2.710831E+0000 -2.239273E+0000
 -9.874425E-0001  1.604801E+0000
 -3.226135E+0000  8.542897E-0001
  1.575438E+0000 -3.000695E+0000
  6.472509E-0002  2.751468E+0000
 -1.418446E+0000  1.634107E+0000
 -4.537807E-0001 -2.973446E-0001
 -9.409669E-0001  6.140494E-0001
  5.211436E-0001  3.081138E+0000
 -4.648389E-0002 -1.617969E+0000
 -4.218759E-0001 -2.047677E+0000
  7.051624E-0002 -1.240609E+0000
  5.001970E-0001 -4.897694E-0001
  1.238553E+0000  1.812392E+0000
  5.327719E-0001  1.657265E-0001
 -5.443378E-0003  1.685477E+0000
 -5.485584E-0001 -4.414733E-0001
 -4.582156E-0003 -7.376612E-0001
  6.979156E-0001 -2.291352E-0001
 -1.257625E+0000 -3.075336E-0001
  6.559196E-0001  1.284459E+0000
 -2.704829E+0000  1.016693E+0000
 -6.738909E-0002 -2.832407E+0000
  1.754421E+0000  4.229371E-0001
  3.437240E-0001  4.613627E+0000
 -2.348568E-0001  1.208953E-0001
 -2.555875E+0000 -2.158399E+0000
  5.744653E+0000 -3.825801E+0000
  2.537239E-0001  1.533569E+0000
 -7.337779E-0001  1.452449E+0000
 -4.472149E+0000 -9.252042E-0001
  3.199824E-0001 -3.117279E+0000
  1.122902E+0000  1.903072E+0000
 -1.998399E-0001  1.693267E+0000
 -3.755039E+0000 -1.290355E+0000
  2.357736E+0000 -5.075715E+0000
  3.798561E+0000  8.979169E-0001
 -3.523644E-0001  2.678087E+0000
 -3.381792E+0000 -2.263823E+0000
  1.896810E+0000 -8.014735E-0001
 -8.493211E-0001  2.114871E+0000
  2.007712E+0000 -9.471940E-0001
 -1.410104E+0000  2.080958E+0000
  1.179403E+0000 -1.028431E+0000
 -1.962501E+0000  9.196595E-0001
 -1.341745E+0000 -7.639070E-0001
  3.253631E+0000 -9.779065E-0001
 -6.435236E-0001  7.072000E-0001
 -6.657438E-0001 -1.086462E+0000
  7.482747E-0001 -8.054017E-0001
  2.438353E+0000  1.082433E-0002
 -3.985240E-0002  1.677802E+0000
 -1.786619E+0000  1.816509E+0000
 -1.933381E+0000 -2.274429E+0000
  4.304829E+0000 -2.231717E+0000
  2.439505E-0001  3.301500E+0000
 -1.636832E+0000  1.852737E-0001
  1.011191E+0000 -2.717120E+0000
  2.623652E+0000  1.214082E+0000
 -3.123323E-0001  2.800732E+0000
 -2.125028E+0000  1.670238E+0000
 -2.139097E-0001 -5.161112E+0000
  2.221337E+0000 -8.638090E-0002
  1.069632E+0000 -1.854202E-0001
 -3.132018E+0000  2.262698E+0000
  2.104501E+0000 -4.920912E+0000
  2.049247E-0001  1.793480E+0000
  7.714527E-0001  2.958707E+0000
 -1.688326E+0000  4.008890E-0001
 -6.570635E-0001 -1.502468E+0000
 -4.857578E-0001 -8.662122E-0001
  3.147572E+0000 -1.104729E-0001
 -1.137464E-0002  3.680861E+0000
  7.955101E-0002  2.244110E+0000
 -4.568369E+0000 -1.690734E+0000
  2.278840E+0000 -3.353701E+0000
  2.491653E+0000  3.037015E+0000
  6.020362E-0001  2.141670E+0000
 -4.800643E+0000 -8.165989E-0001
  3.271725E+0000 -4.478025E+0000
  1.413432E+0000  1.015593E+0000
 -1.225510E+0000  3.479597E-0001
 -6.045181E-0001 -9.901902E-0001
  1.392185E+0000 -6.335733E-0001
 -1.034419E-0001  2.059207E+0000
 -8.709036E-0001  2.740884E+0000
 -2.609068E+0000 -1.316597E+0000
  2.213679E+0000 -2.883949E+0000
  1.137413E+0000  3.237428E+0000
 -9.042629E-0001  4.582953E+0000
 -4.051811E+0000  9.714826E-0001
  2.422315E+0000 -5.143475E+0000
  1.154995E+0000 -6.488267E-0002
 -5.869691E-0001  2.937148E+0000
 -3.628068E+0000 -1.495997E+0000
 -7.826222E-0001 -3.080769E+0000
  8.077113E+0000  1.127268E+0000
 -8.239843E-0001  5.182805E+0000
 -6.671343E+0000  6.522168E-0001
  8.037462E-0001 -5.023085E+0000
  1.326404E+0000  2.240892E+0000
  1.711045E+0000  1.667738E+0000
 -3.926042E+0000  1.295011E+0000
 -5.242128E-0001 -4.070986E+0000
  1.399974E+0000 -9.982007E-0001
  1.683540E+0000  2.551929E+0000
 -2.078370E+0000  2.113816E+0000
 -1.495768E+0000 -1.824587E+0000
  1.192340E+0000 -1.373722E+0000
  2.633005E+0000  1.691326E+0000
 -1.473559E+0000  8.676580E-0001
 -7.706882E-0001 -1.913781E+0000
  1.854148E+0000 -1.633475E+0000
  1.373488E+0000  2.286999E+0000
 -2.115488E+0000 -6.650162E-0001
 -3.662153E+0000 -2.377588E+0000
  8.753672E-0001  9.615614E-0001
  1.498168E+0000 -7.637288E-0001
 -1.670284E+0000  4.445088E+0000
 -1.900880E+0000 -1.136838E+0000
 -1.781584E+0000 -3.021744E+0000
  1.322832E+0000 -1.335238E+0000
 -6.058145E-0001  7.386256E-0001
  2.250211E+0000  1.029414E+0000
 -4.158074E+0000  1.995596E+0000
  1.464988E+0000 -4.057453E-0001
 -1.699783E+0000  1.785984E+0000
 -1.827752E-0001  1.449003E+0000
  8.317861E-0001 -1.599500E+0000
  1.167486E+0000  6.815778E-0001
 -2.002615E+0000  2.762713E+0000
  1.516779E+0000 -1.082734E-0002
 -1.541293E+0000  2.261654E+0000
  1.572516E+0000 -7.241469E-0001
 -1.137138E-0002 -4.016810E-0002
  7.372809E-0001  1.741905E-0001
 -2.601902E-0001 -1.898601E-0001
 -8.144402E-0001  6.519135E-0001
  2.618261E+0000 -2.153723E+0000
 -9.144692E-0001  6.620123E-0001
  8.189294E-0001  1.218148E+0000
 -2.059653E+0000 -3.315211E-0001
 -1.290973E+0000 -4.225419E+0000
  4.686404E+0000 -1.166954E+0000
 -1.043215E-0001  3.046355E+0000
 -2.776582E+0000 -2.047462E+0000
 -1.665032E+0000 -2.320418E+0000
  4.012546E+0000  1.495003E+0000
  5.086684E-0001  3.203932E+0000
  2.440908E-0001 -1.609607E+0000
 -1.431181E+0000 -3.853577E+0000
  2.126428E+0000  4.245835E-0001
 -1.251383E+0000  3.144181E+0000
 -1.207704E+0000  5.643469E-0002
  1.045459E+0000 -8.940783E-0001
  2.567946E+0000  1.186305E-0001
 -2.732491E+0000  2.350313E+0000
 -1.255301E+0000 -1.166632E-0002
 -1.260919E+0000 -2.522286E+0000
  1.673453E+0000 -1.330563E+0000
  2.660887E+0000  1.716382E+0000
 -2.552494E+0000  1.887542E+0000
 -1.061916E-0001 -3.143735E+0000
  1.558493E+0000  5.309651E-0001
  3.558044E-0001  2.396191E+0000
 -2.386132E+0000 -6.246020E-0001
 -4.071302E-0001 -1.070667E+0000
  1.912398E+0000  3.185425E-0001
  2.146071E-0001 -2.884050E-0001
 -3.545888E+0000  7.584106E-0001
 -6.833885E-0001 -1.796889E+0000
  4.497513E-0001 -2.404813E+0000
  2.517928E+0000  3.518896E+0000
 -3.916916E+0000  3.969250E-0001
 -2.038183E+0000 -3.195649E+0000
  1.389478E+0000 -9.979729E-0001
  2.784257E+0000  7.722591E-0001
 -3.458100E+0000  2.378759E+0000
  4.072566E-0001 -4.118826E+0000
  1.782139E-0001 -2.445597E+0000
  2.516992E+0000  3.432607E-0001
 -1.540757E+0000  2.179144E+0000
 -2.062133E+0000 -1.164704E+0000
  2.331963E-0001 -8.604400E-0001
  1.211499E+0000  2.038790E+0000
 -9.720817E-0001  3.000796E+0000
 -4.267275E-0001 -3.574236E+0000
  2.259208E+0000 -2.060869E+0000
  3.285066E+0000  9.646351E-0001
 -3.457396E+0000  3.072904E+0000
 -3.363884E+0000 -1.421857E+0000
  1.066238E+0000 -2.922317E+0000
  4.575859E+0000  2.041522E+0000
 -4.033872E-0001  4.328040E+0000
 -2.755289E+0000 -1.194789E+0000
 -4.092773E-0001 -4.642499E+0000
  2.991921E+0000  3.054219E+0000
  9.918120E-0001  8.551746E-0001
 -5.139862E+0000 -8.053096E-0001
 -9.658032E-0001 -3.044521E+0000
  3.890680E+0000 -5.892782E-0003
  1.000373E+0000  5.182681E+0000
 -3.947966E+0000 -1.443605E+0000
 -2.856528E-0001 -2.456806E+0000
  2.701287E+0000  1.017775E+0000
 -1.551203E+0000  4.323089E-0001
 -1.555378E+0000 -2.958126E+0000
  2.933647E+0000 -3.269488E-0003
  4.364837E-0001  4.308152E+0000
 -1.890290E+0000 -1.341792E+0000
 -1.341243E-0002 -2.255610E+0000
  3.876688E+0000  2.197074E+0000
 -1.418594E+0000  2.937336E+0000
 -2.608088E+0000 -2.153360E+0000
 -3.897837E-0001 -1.102708E+0000
  3.216788E+0000  8.957367E-0001
 -7.813873E-0002  3.065760E+0000
 -2.091733E+0000 -2.609380E+0000
 -1.498296E+0000 -2.745229E+0000
  2.824272E+0000  3.257663E+0000
 -2.006160E+0000  1.667764E+0000
  2.943308E-0002 -2.610792E+0000
  1.544268E-0002  5.995547E-0001
  1.375888E+0000  5.900648E-0001
 -1.049370E+0000 -6.285880E-0001
  2.176376E-0001  1.007216E+0000
  4.508246E-0001  1.570860E+0000
 -9.363621E-0001  2.670823E+0000
 -1.173109E+0000 -6.479963E-0001
 -1.595345E-0001 -5.576330E-0001
  1.842339E+0000 -3.125012E-0001
 -1.602359E+0000 -2.377823E-0001
 -4.890573E-0001 -1.409286E+0000
  2.429912E+0000 -3.124375E+0000
  1.286124E+0000 -2.725566E-0001
  2.652486E+0000  2.105579E+0000
 -2.676189E+0000 -2.557432E-0001
 -1.817448E-0001 -2.146935E+0000
  1.095103E+0000 -1.089848E-0001
 -2.864238E-0001  3.400542E+0000
 -2.082788E+0000  7.879591E-0001
 -5.960598E-0001 -1.153673E+0000
  4.251155E+0000  7.415307E-0001
 -3.279584E+0000  1.105397E+0000
 -1.074665E+0000 -4.840242E+0000
  2.928870E+0000  2.145737E-0001
  1.950289E+0000  8.371238E-0001
 -1.790172E+0000 -8.692183E-0001
  3.034543E-0001 -3.727744E-0001
  7.908665E-0001  6.795702E-0001
 -2.605439E+0000  1.940460E+0000
 -1.399042E+0000 -6.106550E-0001
  1.132954E+0000 -1.184567E+0000
  5.271067E-0001  5.157032E-0001
  6.733144E-0002  1.724141E+0000
 -1.007376E+0000 -3.025206E+0000
  1.503128E+0000 -2.482990E+0000
  2.466986E+0000  3.030244E+0000
 -1.113012E+0000  2.689554E+0000
 -2.474987E+0000 -2.317449E+0000
  2.344299E+0000 -2.620581E+0000
  7.924198E-0002  5.163690E+0000
  5.147536E-0001  1.020288E+0000
 -4.943797E+0000 -1.862044E-0001
  3.391853E+0000 -5.132681E+0000
  1.213220E+0000 -1.786848E+0000
  3.863706E-0001  4.781171E+0000
 -1.440156E-0001 -2.414380E-0001
 -2.260537E+0000 -1.520351E+0000
  5.048979E+0000 -2.928990E-0001
 -1.951451E+0000  4.233548E+0000
 -6.190803E-0001 -1.752422E+0000
  5.548873E-0001 -5.150513E+0000
  3.691773E+0000  3.260942E+0000
 -1.470551E+0000  5.098816E+0000
 -2.716438E+0000 -1.845972E+0000
 -1.812145E+0000 -4.369335E+0000
  6.210759E+0000 -9.601375E-0001
 -1.299619E+0000  6.852181E+0000
 -5.971832E+0000 -1.628881E-0001
  1.763732E-0001 -5.835958E+0000
  6.637208E+0000 -9.966289E-0001
 -2.873161E+0000  5.682914E+0000
 -1.354517E+0000  8.246538E-0001
 -1.051748E+0000 -6.532720E+0000
  1.885593E+0000 -2.514559E+0000
  3.981272E+0000  3.131540E+0000
 -4.335512E+0000  3.236262E+0000
 -3.155374E+0000 -3.754290E+0000
  2.008082E+0000 -4.611089E+0000
  5.032986E+0000  2.692165E-0001
 -2.383844E+0000  4.382204E+0000
 -1.605073E+0000 -3.762746E+0000
 -2.772265E-0001 -5.049439E-0001
  5.683935E+0000  1.247148E+0000
 -2.679711E+0000  2.086647E+0000
 -7.669239E-0001 -8.711683E-0001
 -9.600562E-0001 -6.580197E-0001
  3.791831E+0000 -1.552322E+0000
 -3.177172E-0001  1.828209E+0000
 -2.969983E+0000  7.331112E-0001
  4.601366E-0001 -1.782180E+0000
  4.389416E-0001  2.179738E+0000
 -7.736506E-0001  1.407002E+0000
 -4.078591E+0000 -1.728704E+0000
  4.136233E+0000 -3.999609E+0000
  4.924184E-0001  3.282688E+0000
 -4.964624E-0001  2.219284E+0000
 -2.085795E+0000 -1.518573E+0000
 -1.125470E-0001 -1.306112E+0000
  3.326008E+0000  3.832022E-0001
 -2.757274E+0000  2.868987E+0000
 -5.869437E-0001 -5.192505E-0001
  9.983299E-0001 -2.723692E+0000
  1.963545E+0000  2.297298E+0000
 -1.400920E+0000  3.686254E+0000
 -1.066422E-0001 -2.766500E+0000
  8.693635E-0001 -8.791347E-0001
  1.779383E+0000  5.278241E-0002
 -2.802005E+0000 -9.394397E-0001
  3.727598E-0001 -3.056679E+0000
  1.031863E+0000 -5.448383E-0001
 -6.811395E-0001  2.679446E+0000
  2.090353E+0000 -4.883681E-0001
 -9.731134E-0001 -1.395441E+0000
  2.377546E+0000  8.004117E-0001
 -1.607057E+0000  1.297243E+0000
 -1.602352E+0000  4.195801E-0001
 -1.087063E+0000 -2.586331E-0001
 -1.688239E-0002 -6.809129E-0001
  1.274256E+0000  3.270614E-0001
  1.461741E-0001  9.766743E-0001
 -2.813164E+0000 -6.646572E-0001
  1.664942E+0000 -4.945013E+0000
  1.345116E+0000 -3.031264E-0001
  1.208189E+0000  1.907447E+0000
 -2.571748E+0000 -7.350077E-0001
  7.832878E-0001 -1.816677E+0000
  2.137420E+0000  1.660520E+0000
 -2.209341E+0000  2.467104E+0000
 -2.733447E+0000 -2.417286E+0000
  7.722719E-0001 -2.220232E+0000
  4.261421E-0001  1.417927E+0000
  2.953426E-0001  1.073630E+0000
 -1.851278E+0000 -1.260053E+0000
  2.412526E+0000 -1.941922E+0000
  3.032537E-0001  3.636824E+0000
  8.610667E-0001  1.329190E+0000
 -4.913784E+0000 -9.830758E-0001
  2.469432E+0000 -1.746820E+0000
  1.777266E+0000  2.363189E+0000
 -1.335250E+0000  1.801506E+0000
 -1.652843E+0000 -2.197917E+0000
  9.470178E-0001 -2.574523E+0000
  2.019512E+0000  1.875332E+0000
 -1.872162E+0000  1.128949E+0000
 -2.309143E+0000 -8.767755E-0001
  1.637660E+0000 -5.167109E+0000
  4.749125E-0001  1.164705E+0000
  2.765200E-0001  1.424094E+0000
 -9.374301E-0001 -2.059844E+0000
 -1.774295E-0001 -1.711186E+0000
  3.552825E+0000 -1.165657E-0001
 -2.043991E+0000  2.910228E+0000
 -8.830783E-0001 -4.824059E-0001
 -1.427786E+0000 -2.313969E+0000
  2.799579E+0000 -9.657023E-0001
  2.275402E+0000  2.380381E+0000
 -3.260248E+0000  9.749407E-0001
  6.987415E-0002 -2.531214E+0000
  1.316507E+0000 -3.815413E-0001
  1.787610E+0000  2.743907E+0000
 -1.624726E+0000  2.364497E+0000
 -1.233911E+0000 -2.223090E+0000
  4.116060E-0002 -8.928127E-0001
  1.706633E+0000  2.662243E+0000
 -4.038512E+0000  1.585106E+0000
  1.088921E+0000 -2.180466E+0000
  3.430864E+0000 -2.278139E+0000
 -1.189024E+0000  3.043192E+0000
 -9.833584E-0001  5.332246E-0001
  1.386888E+0000 -1.395519E+0000
  1.390776E+0000  2.674847E+0000
 -1.275052E+0000  3.289143E-0001
 -1.085210E+0000 -7.706324E-0001
  3.714751E+0000 -2.409580E+0000
  4.603429E-0001  2.439426E+0000
  1.799692E-0001  8.869284E-0001
  9.914559E-0002 -2.189505E+0000
  1.432414E+0000 -1.612342E+0000
  2.530971E+0000  7.096264E-0001
 -1.150458E+0000  6.423036E+0000
 -2.125934E+0000 -7.450292E-0001
 -7.081806E-0001 -3.089711E+0000
  2.621708E+0000 -2.192952E+0000
  3.624303E-0002  1.554216E+0000
 -2.754758E+0000  1.741196E+0000
  3.394848E-0002 -1.549369E+0000
 -2.174615E-0001  3.356459E-0001
 -4.473396E-0001 -1.275221E+0000
  2.078571E+0000  1.990230E+0000
 -5.230929E-0001 -1.318219E+0000
 -5.188636E-0001 -7.771637E-0001
  1.323577E+0000 -3.716907E-0001
 -8.642128E-0001  1.303023E+0000
  1.337155E+0000 -1.896517E+0000
  1.994310E+0000 -1.240315E+0000
  5.802618E-0001  5.841248E-0001
  6.143279E-0002  2.611556E+0000
 -2.952672E+0000  8.076237E-0002
  3.383800E-0002 -1.573267E+0000
  9.189990E-0001  3.678892E-0001
 -2.796805E+0000  3.558225E+0000
  2.581908E+0000 -5.462213E-0001
 -1.599009E+0000  1.048054E+0000
 -9.945017E-0001 -3.088618E+0000
  1.119404E+0000 -1.230623E+0000
 -6.016488E-0001 -4.613885E-0001
  1.472930E+0000  2.652631E+0000
 -2.120829E+0000 -1.324508E-0001
 -4.594160E-0001 -2.320113E+0000
  1.297255E+0000 -4.002828E-0001
 -2.198012E-0001  4.279189E-0001
 -1.150525E+0000 -9.986985E-0001
 -1.129445E+0000 -1.973284E+0000
  3.532196E-0001 -1.198824E+0000
  1.480933E+0000 -4.876266E-0001
 -3.047109E-0002  2.981031E+0000
 -6.118826E-0001 -1.608503E+0000
 -1.887072E+0000 -1.107426E+0000
  2.387752E+0000 -7.330463E-0001
  7.621817E-0002  1.273806E+0000
 -1.386741E+0000  1.188916E+0000
 -4.190622E-0001 -2.637444E+0000
  5.355857E-0001 -8.597242E-0002
  1.648122E+0000 -3.723940E-0001
 -2.622606E+0000 -3.835566E-0001
  1.405393E+0000 -1.471609E+0000
 -1.483612E-0001  2.352382E+0000
  2.644658E+0000 -4.278479E-0001
 -3.743318E+0000  4.822684E-0001
 -3.746046E-0001 -1.188194E+0000
  8.190177E-0001  3.943694E-0001
  2.299815E+0000  5.390559E-0001
 -2.622646E+0000  9.844537E-0001
 -7.154747E-0001 -2.973762E+0000
  3.085163E+0000 -2.503046E-0001
  1.525443E+0000  1.753490E+0000
 -1.036407E+0000  2.586143E+0000
 -2.158584E+0000 -2.086977E+0000
  1.685505E+0000  1.180821E-0002
 -1.181682E-0001  2.199966E+0000
 -2.817286E+0000  1.110863E+0000
  2.159701E+0000 -3.472781E+0000
 -2.506641E+0000  1.107142E+0000
  3.858674E+0000  1.079360E+0000
 -4.339067E+0000 -8.629886E-0001
 -1.886349E-0001 -2.196704E+0000
  2.887827E+0000  9.802410E-0002
 -3.232334E+0000  3.650842E+0000
 -1.557725E+0000 -7.694292E-0001
 -1.421777E+0000 -1.465159E+0000
  7.718208E-0001 -3.411080E+0000
  3.424182E+0000  4.872520E+0000
 -3.198172E+0000  3.295027E+0000
 -1.910723E+0000 -4.777741E+0000
  1.014049E+0000 -1.722479E+0000
  4.489541E+0000 -1.145681E+0000
 -1.690391E+0000  3.140954E+0000
 -8.742454E-0001 -2.179310E+0000
 -3.530916E-0001 -3.232540E+0000
  2.692928E+0000  2.816078E+0000
 -2.740237E-0001  3.012888E+0000
 -3.273155E+0000 -1.357615E+0000
  5.045635E-0001 -2.360542E+0000
  4.266944E+0000  3.024303E+0000
 -1.357913E+0000  4.968996E+0000
 -4.468574E+0000 -2.733495E+0000
  5.966109E-0001 -5.150318E+0000
  4.392971E+0000  1.880516E+0000
 -4.508535E+0000  2.754807E+0000
 -1.973039E-0001 -1.991868E+0000
  2.140907E+0000 -1.350511E+0000
 -4.151468E-0001  1.985814E+0000
  2.115546E-0001 -2.398936E-0002
  1.831247E+0000 -2.529407E+0000
 -2.963477E-0001 -4.601651E-0001
  1.309912E+0000 -5.718061E-0001
 -2.294629E-0001 -1.075135E+0000
  9.533149E-0001 -1.074873E+0000
 -2.554938E+0000  6.741124E-0001
  1.956225E-0001 -1.033737E+0000
 -1.943201E-0001  1.703509E+0000
 -1.018660E-0001  1.811264E+0000
  1.253519E+0000 -2.218863E+0000
 -3.117628E+0000 -8.300685E-0001
  2.869475E+0000  3.261739E-0001
 -1.609119E+0000  6.495610E-0001
 -2.649610E+0000 -1.970402E+0000
  2.972169E+0000 -1.750438E+0000
  2.520307E+0000  2.422211E+0000
 -9.015832E-0001  1.546944E+0000
 -1.678591E+0000 -2.469833E+0000
  2.723925E+0000 -3.597806E+0000
 -6.007911E-0001  2.789314E+0000
  8.793599E-0002  4.095541E+0000
 -3.890652E+0000  4.334644E-0001
  2.239393E+0000 -2.494905E+0000
  3.411264E+0000  3.200928E-0002
 -3.810701E+0000  5.154536E+0000
  1.852529E-0001 -3.082615E+0000
 -4.893403E-0001 -4.401026E+0000
  2.539400E+0000  5.156844E-0001
  5.912012E-0001  3.155836E+0000
 -2.246343E+0000 -6.399374E-0001
  4.895163E-0001 -1.854241E+0000
  2.308960E-0001 -1.340390E+0000
  2.868495E+0000 -2.650271E+0000
  7.097606E-0001 -6.989198E-0001
 -1.637500E+0000 -8.336802E-0001
  1.477107E-0001 -2.638470E+0000
  1.342294E+0000  1.910556E+0000
 -2.663176E+0000  3.957537E-0002
 -8.807883E-0001 -1.092663E-0001
  1.031172E-0001  2.311999E+0000
  1.263766E+0000  1.849551E+0000
 -1.024254E+0000  2.066221E-0001
  3.398108E-0001  1.054611E+0000
  2.482050E-0001  3.037101E-0002
 -4.927951E-0001 -7.629025E-0001
  7.590419E-0001 -1.274316E+0000
 -1.531475E+0000  1.692785E+0000
 -5.393298E-0001 -2.348979E+0000
 -2.381006E+0000 -1.232443E+0000
  4.504600E+0000  7.258204E-0001
 -4.348121E-0001  4.671246E+0000
 -2.393931E+0000  1.734852E+0000
 -1.954949E+0000 -2.343090E+0000
  2.204071E+0000 -2.450068E+0000
  7.555420E-0001  1.249017E+0000
  1.085558E+0000  2.306804E+0000
 -2.452110E+0000  3.053096E-0003
 -1.182093E+0000 -5.303833E-0001
  3.031619E+0000  1.901825E+0000
 -6.711809E-0001  3.133272E+0000
 -3.733901E+0000  5.708444E-0002
  2.280358E+0000 -2.812298E+0000
  2.426812E+0000  1.439641E+0000
 -1.960153E-0001  3.985153E+0000
 -2.232942E+0000 -4.145546E-0001
  8.498918E-0001 -2.118470E+0000
  4.600043E+0000  4.586793E-0001
 -3.604738E+0000  2.394738E+0000
 -2.618380E+0000 -1.253851E+0000
  9.037685E-0001 -1.919978E+0000
 -1.355642E+0000  4.533370E+0000
 -2.731005E+0000 -1.034749E-0001
 -1.413563E+0000 -3.751260E+0000
  1.851596E+0000 -9.195015E-0001
  2.349968E+0000  3.054160E+0000
 -5.519100E+0000  3.825574E+0000
 -1.113480E+0000 -4.888964E+0000
  3.816298E+0000 -3.220419E+0000
 -1.254952E-0001  3.071638E+0000
 -1.889412E+0000 -2.715586E-0001
 -1.132269E+0000 -2.212779E+0000
  1.311393E+0000 -1.104134E+0000
  2.595487E+0000  8.638206E-0001
 -2.351588E+0000  1.502734E+0000
  2.496084E+0000 -1.577765E-0001
 -1.236409E+0000 -1.803193E+0000
  2.067958E+0000  1.473007E+0000
  1.314944E+0000  1.901124E+0000
 -2.725492E+0000  3.251289E-0001
 -2.384394E-0002 -3.321394E+0000
  1.343488E+0000 -1.928464E+0000
  2.848905E+0000  2.777293E-0001
 -2.750453E+0000  2.055328E+0000
  3.006967E+0000 -1.826080E+0000
 -1.944691E+0000  1.319963E+0000
  2.722947E+0000  4.634297E-0001
 -3.079079E+0000  2.002949E+0000
 -2.335627E-0001 -1.405986E+0000
  4.498129E-0001 -3.095611E+0000
  9.260313E-0001  1.959101E+0000
 -3.639293E-0001  1.844373E-0001
 -9.589314E-0001 -1.088792E+0000
  1.351194E+0000 -3.221301E+0000
  2.763516E-0001  1.801627E+0000
  1.814169E+0000  1.749127E+0000
 -4.170925E+0000  5.375070E-0001
  1.762346E+0000 -3.678989E+0000
  5.842295E-0001  3.066879E+0000
 -9.542873E-0001  2.034074E+0000
 -4.018469E+0000 -3.161602E+0000
  2.959466E+0000 -8.614421E-0001
  9.565945E-0001  5.121338E+0000
 -4.073828E+0000 -2.964328E-0001
 -2.455982E+0000 -4.704208E+0000
  4.635934E+0000 -7.745768E-0001
  9.434320E-0001  6.337220E+0000
 -2.988676E+0000 -2.901144E-0001
 -3.380663E+0000 -4.654684E+0000
  6.275385E+0000 -1.677078E+0000
  2.196103E+0000  2.060519E+0000
 -3.670238E+0000  1.814621E+0000
 -1.033730E+0000 -5.788722E+0000
  3.539151E+0000  1.863109E+0000
  1.416143E+0000  3.551918E+0000
 -5.510771E+0000 -1.191983E+0000
  1.234985E+0000 -4.676264E+0000
  2.165000E+0000  2.108165E-0002
  1.173164E+0000  2.978870E+0000
 -2.738783E+0000  1.472691E+0000
  7.347942E-0001 -2.234126E+0000
  1.561290E+0000  1.190572E+0000
  1.712036E+0000  4.322457E+0000
 -5.472670E+0000 -1.315962E+0000
  3.108723E+0000 -4.655965E+0000
  2.090504E+0000  1.269783E+0000
 -1.764340E+0000  4.157036E+0000
 -1.847031E+0000 -1.409073E+0000
 -1.239737E+0000 -4.246433E+0000
  2.034782E+0000  1.259273E-0001
  9.570039E-0001  1.240263E+0000
 -4.063149E+0000  6.570788E-0001
  1.090200E+0000 -2.335555E+0000
 -3.318397E-0001  4.884914E-0002
  1.267902E+0000  1.981555E+0000
 -1.631011E+0000  1.006039E+0000
 -2.048173E+0000 -1.442665E+0000
  3.173133E+0000 -1.064915E+0000
  3.778044E-0001  2.720656E+0000
 -7.378021E-0003  7.559541E-0001
 -8.207289E-0001  8.688210E-0001
 -1.384770E+0000 -3.641592E-0001
  1.928016E+0000 -8.660145E-0001
 -1.403910E-0001  1.258468E+0000
 -3.367273E+0000 -1.425256E-0001
 -5.125395E-0001 -1.416729E+0000
 -6.150093E-0001  1.774942E+0000
  2.925290E+0000  5.948896E-0001
 -2.268034E+0000  1.027576E+0000
  1.404270E+0000 -1.409293E+0000
  8.567982E-0001  1.680604E+0000
 -7.041124E-0001  1.721847E+0000
 -5.916588E-0001 -1.064532E+0000
  1.135369E+0000 -5.268540E-0001
  2.174967E+0000 -2.428820E+0000
  1.933938E+0000  2.452593E+0000
 -2.280720E+0000 -2.013990E-0001
  2.386361E-0001 -2.359567E+0000
  1.420012E+0000 -5.969221E-0001
  1.392120E+0000  1.114789E+0000
  1.007973E-0001  1.101082E+0000
 -2.032396E+0000 -5.939512E-0001
 -9.978459E-0001 -2.363116E+0000
  2.384569E+0000  2.079175E+0000
 -1.174579E+0000  5.269310E-0001
  2.663315E-0001 -1.777555E-0001
 -1.801720E-0001 -1.696107E+0000
  4.996956E-0001  1.339035E+0000
  2.455449E+0000  3.209780E+0000
 -1.751661E+0000 -5.930052E-0001
  7.107352E-0001 -1.149632E+0000
  2.009359E+0000 -2.065721E+0000
  1.644313E-0001  1.336069E+0000
 -6.957004E-0001  1.672613E+0000
 -3.300795E+0000 -1.467393E+0000
  2.800153E+0000 -1.827648E+0000
  7.389007E-0001  2.847330E+0000
 -1.102705E-0001  2.783209E+0000
 -2.020676E+0000 -6.128307E-0001
  8.680608E-0001 -1.756556E+0000
  1.784070E+0000  1.872015E-0001
 -1.046983E+0000  4.653834E+0000
 -2.296788E+0000 -5.427761E-0001
  1.863510E+0000 -3.990525E+0000
  1.001785E+0000  1.383089E+0000
 -8.838936E-0001  5.222794E-0001
 -2.745856E+0000 -4.623594E-0001
  2.757911E+0000 -2.833307E+0000
 -7.551019E-0001  2.505980E+0000
 -6.827361E-0001  1.214660E+0000
 -2.184938E+0000 -2.088950E+0000
  1.064301E+0000 -1.793899E+0000
  5.449430E-0001  2.717602E+0000
 -1.434710E+0000  2.148724E+0000
 -9.188510E-0002  5.412071E-0001
  8.715314E-0001 -3.337398E+0000
  6.862049E-0001  1.157110E+0000
  7.115613E-0001  3.990963E-0001
 -2.527611E+0000 -4.792387E-0001
  3.767044E-0001 -3.191873E-0001
  1.645630E+0000 -6.994670E-0001
 -3.155214E-0002  1.483407E+0000
 -2.367012E+0000  1.168372E-0001
  2.831968E-0001 -2.761005E+0000
  2.674578E+0000 -1.105028E-0001
  3.918612E-0001  2.018636E+0000
 -3.735209E+0000 -9.333643E-0001
  3.002547E-0001 -2.021105E+0000
  2.884965E+0000 -6.914761E-0001
 -1.623959E+0000  3.220065E+0000
 -3.050146E-0002 -3.621412E-0001
 -4.105413E-0001  1.097405E+0000
 -1.548326E+0000  1.833145E-0001
  1.880663E+0000 -3.322585E+0000
  2.338406E-0001  1.394015E+0000
 -8.644481E-0001  2.701251E+0000
 -1.370189E+0000 -4.470408E+0000
  1.334974E+0000 -1.121472E+0000
  5.303255E+0000  1.600766E+0000
 -4.097847E+0000  2.142352E+0000
 -1.489071E+0000 -4.146225E-0001
  2.112872E-0001 -1.786730E+0000
  5.250311E-0002  3.218264E+0000
  8.062675E-0001  2.220103E+0000
 -1.954548E+0000 -2.073711E-0001
  1.600060E+0000 -1.521745E+0000
  1.394118E+0000 -1.016569E-0001
 -5.734655E-0001  2.322262E+0000
 -1.328432E+0000  4.472690E-0001
  2.867427E+0000 -1.738025E+0000
 -1.973727E+0000  1.189832E+0000
 -1.294692E-0001  2.886388E-0001
 -4.326623E-0001 -4.853522E-0001
  1.676013E+0000  1.557474E+0000
 -1.602879E+0000  9.589520E-0001
 -1.144217E+0000  3.543006E-0001
  1.927530E+0000 -2.291377E+0000
 -1.116476E+0000  1.381460E+0000
  1.028359E+0000 -4.890332E-0001
  1.970194E-0001  1.415517E+0000
 -7.667080E-0001  9.061847E-0001
  6.999689E-0001 -5.680364E-0001
  1.841091E-0001 -3.587869E-0001
 -3.046981E-0001  2.790120E+0000
 -1.682916E+0000  1.201678E+0000
 -1.248169E+0000  1.022148E+0000
  1.485218E+0000  2.755294E-0001
  2.433094E-0001 -1.496477E-0001
 -9.105349E-0001 -4.216385E-0001
  2.261667E+0000  2.151982E-0001
 -1.019021E+0000  2.840006E+0000
 -5.566089E-0001  7.618536E-0003
 -1.226319E+0000 -3.950292E+0000
  1.418640E+0000  1.758870E-0001
  1.180876E+0000 -8.169171E-0001
 -3.209957E+0000  1.338750E+0000
 -1.742808E+0000  1.152504E-0001
  5.114396E-0001 -1.445710E+0000
  1.453068E+0000  3.698151E+0000
 -3.253544E-0001  1.044902E-0001
 -5.568480E+0000 -1.825583E+0000
  7.938476E+0000 -3.288556E+0000
 -2.805990E-0001  1.588180E+0000
 -1.421712E+0000  4.619121E-0002
 -2.382305E+0000 -2.002518E+0000
  3.560804E+0000 -5.359732E-0001
 -1.811478E+0000  4.158181E+0000
 -1.289980E+0000 -2.359205E+0000
  1.065162E+0000 -3.939700E-0001
  2.302603E+0000 -4.289239E-0001
 -3.051623E+0000  1.269590E+0000
  1.092647E+0000 -1.184152E+0000
 -6.152808E-0001  7.739555E-0001
 -3.871450E-0001 -1.315226E+0000
  1.188084E+0000 -2.917233E+0000
 -3.144775E-0002  1.749973E+0000
  2.441793E+0000  1.899696E-0001
 -4.359335E+0000  2.158806E+0000
  3.910889E+0000 -1.322129E+0000
 -2.338188E+0000 -1.525014E+0000
  3.549728E+0000 -1.200414E-0001
  5.769934E-0001  1.834110E+0000
 -3.579311E+0000  2.195721E+0000
  1.165531E+0000 -3.748728E+0000
 -1.787828E-0002 -1.339043E-0001
  2.267396E+0000  2.041035E+0000
  1.071436E-0001  1.370377E+0000
 -2.260600E+0000 -1.913078E+0000
  1.658191E+0000  6.569394E-0001
  7.144480E-0002 -1.202780E+0000
 -8.155526E-0001 -8.069619E-0001
  1.131268E+0000  9.532372E-0002
  3.299477E-0001 -7.947176E-0001
  6.662909E-0002 -2.188976E+0000
 -8.418965E-0002 -1.780880E+0000
  1.444455E+0000  1.295913E+0000
  5.667159E-0001 -5.159219E-0001
 -9.927892E-0001  1.141962E+0000
 -6.070442E-0001 -8.364466E-0001
 -9.496364E-0002  8.024723E-0001
  1.174489E+0000 -2.445229E-0001
  2.187783E+0000  1.952880E+0000
 -5.159186E-0001 -1.886931E-0002
 -2.266936E+0000 -2.145313E+0000
  1.138438E+0000 -5.490257E-0001
  2.827198E+0000  9.225102E-0001
 -1.075706E+0000  2.189717E+0000
 -3.296561E-0001 -3.194482E+0000
 -4.142748E-0001 -1.021458E+0000
  6.225215E-0001  2.204137E-0001
  7.616783E-0002  2.008134E+0000
 -1.666658E+0000 -1.649512E+0000
  1.430737E-0001 -4.029534E-0001
  9.086252E-0001 -5.254098E-0001
  2.830445E-0001 -1.653789E+0000
 -1.696898E+0000 -3.243604E-0001
  3.066154E+0000  2.493955E+0000
 -1.546611E+0000  2.109782E+0000
 -1.320049E+0000 -1.760334E+0000
  3.780198E+0000 -1.609803E+0000
  2.158266E+0000  3.458902E+0000
 -1.498155E+0000  2.504697E-0001
 -4.131103E+0000  5.680116E-0001
  1.706767E+0000 -3.887211E+0000
 -1.519789E+0000  4.788661E+0000
  1.793874E+0000  3.086173E-0001
 -4.179048E+0000 -1.179892E+0000
  4.815493E+0000 -2.411481E+0000
  9.383686E-0001  1.334202E+0000
 -3.282311E+0000  1.383851E+0000
  1.950288E+0000 -3.561733E+0000
  1.122018E+0000 -1.588841E+0000
  2.288138E+0000  2.186458E+0000
 -1.358793E+0000  2.442086E+0000
 -1.491435E+0000 -1.421605E+0000
  1.370407E+0000 -1.225050E+0000
  1.815693E-0001 -1.306061E+0000
  4.061706E-0003  7.639102E-0001
 -1.857650E+0000 -6.111432E-0002
  1.555595E-0001  3.377924E-0001
  9.748287E-0001  3.139922E-0001
 -3.004145E+0000 -2.874569E-0001
  1.774185E+0000 -9.055567E-0001
  5.283286E-0001  1.966594E+0000
 -4.809012E-0001 -6.274520E-0001
 -3.262772E+0000 -3.328808E+0000
  5.535096E+0000 -2.528299E+0000
  1.434150E+0000  4.297760E+0000
 -3.829876E+0000  1.769249E+0000
  6.480902E-0001 -4.551149E+0000
  1.486255E+0000 -9.819665E-0002
  4.000386E+0000  1.261981E+0000
 -4.605875E+0000  2.475601E+0000
 -2.062002E+0000 -3.933809E+0000
  4.765175E+0000 -2.142787E+0000
 -1.114173E+0000  3.449790E+0000
 -7.677320E-0001 -1.110493E-0001
 -3.364011E+0000 -2.606837E+0000
  4.299062E+0000 -4.962791E-0001
  2.249199E+0000  3.786726E+0000
 -3.459581E+0000  1.254449E+0000
  1.020424E+0000 -2.627379E+0000
  8.100832E-0001 -1.811924E+0000
  1.800995E+0000  3.929477E+0000
 -3.450188E-0002  8.707554E-0001
 -4.509384E+0000  1.268157E-0001
  2.506303E+0000 -4.765625E+0000
 -2.399414E+0000  2.112201E+0000
  2.591598E+0000  1.161213E+0000
 -2.287598E+0000 -1.155166E+0000
  1.028173E+0000 -7.750856E-0001
  1.545715E+0000  1.879978E+0000
 -1.675394E+0000  2.186021E+0000
 -2.591624E+0000 -4.104637E+0000
  1.841742E+0000 -8.054335E-0001
  4.172950E+0000  1.648197E+0000
 -3.257302E+0000  3.782922E+0000
 -4.553862E-0001 -1.484568E+0000
  9.038066E-0001 -1.030138E+0000
  4.032250E+0000  9.902667E-0001
 -2.493980E+0000  5.686902E+0000
 -1.557886E+0000 -9.269290E-0001
 -2.846951E-0002 -2.999717E+0000
  3.633756E+0000  3.432746E-0001
 -1.051074E+0000  2.620017E+0000
 -2.879259E+0000  1.225637E+0000
 -2.152183E+0000 -3.812854E+0000
  4.212711E+0000 -1.022648E+0000
  2.327855E+0000  7.715727E+0000
 -4.159843E+0000  7.143417E-0001
 -2.059791E+0000 -5.654264E+0000
  4.769294E+0000 -1.297055E+0000
  3.067149E+0000  4.834997E+0000
 -6.276101E+0000  1.114328E+0000
 -1.018026E+0000 -4.979345E+0000
  4.554123E+0000 -2.992106E+0000
  2.570586E+0000  4.170852E+0000
 -5.875678E+0000  2.908497E+0000
  1.900573E-0001 -6.182047E+0000
  2.484470E+0000 -2.135220E+0000
  2.709994E+0000  5.518900E+0000
 -2.000680E+0000  3.682104E+0000
 -1.959991E+0000 -5.518825E+0000
  5.732979E+0000 -1.703291E+0000
  3.672290E+0000  4.008325E+0000
 -5.707415E+0000  2.897093E+0000
  1.185148E+0000 -4.617856E+0000
  5.687342E+0000 -7.616727E-0001
 -1.335609E-0001  2.965487E+0000
 -2.629409E+0000  1.073130E+0000
 -2.128001E+0000 -3.470643E+0000
  3.141905E+0000  2.825362E-0001
  2.243715E+0000  2.531594E+0000
 -3.549007E+0000  2.336777E+0000
 -1.192219E+0000 -1.294126E+0000
  1.627488E+0000 -1.561907E+0000
  1.637699E+0000  1.756214E+0000
 -2.188619E+0000  3.363214E+0000
 -6.814869E-0001 -2.263193E+0000
  5.481403E-0001 -2.586039E+0000
  3.037857E+0000  1.089107E+0000
  6.415292E-0001  2.658017E+0000
 -3.929661E+0000  8.266111E-0001
  1.006301E+0000 -4.960879E+0000
  2.888396E+0000 -8.240539E-0002
 -1.150506E+0000  3.316331E+0000
 -4.216090E+0000  7.948903E-0002
  1.210816E+0000 -2.374029E+0000
  2.345072E+0000 -1.636853E+0000
  2.172004E-0001  4.052577E+0000
  9.214728E-0002  2.422682E+0000
 -7.760965E-0001 -2.344297E+0000
 -1.051019E-0001 -1.646277E+0000
  3.444626E+0000 -8.764782E-0001
 -1.939639E+0000  2.012150E+0000
 -2.249364E+0000 -1.006800E+0000
 -2.175663E-0001 -2.870485E+0000
  4.006956E+0000  8.159257E-0002
 -1.434229E+0000  2.985465E+0000
 -1.864133E+0000 -4.902223E-0001
  1.282784E+0000 -2.076953E+0000
  2.421902E+0000 -9.621799E-0002
 -1.516628E+0000  3.783847E+0000
 -2.234064E+0000 -8.825765E-0001
 -8.078638E-0001 -3.383302E+0000
  4.208428E+0000 -1.926704E+0000
  1.028670E+0000  5.862898E+0000
 -5.964911E+0000  3.981633E-0001
  3.674637E-0001 -7.003319E+0000
  2.302409E+0000  6.427431E-0002
  1.120965E+0000  4.914007E+0000
 -5.407986E+0000  2.080564E+0000
 -1.517038E+0000 -4.990585E+0000
  5.041345E+0000 -4.219388E+0000
  9.819297E-0001  5.403205E+0000
 -5.982401E+0000  2.022715E+0000
 -1.795371E+0000 -6.896892E+0000
  4.621190E+0000 -2.118826E+0000
  3.026448E+0000  5.976181E+0000
 -6.232005E+0000  2.289829E+0000
  1.134777E+0000 -7.993937E+0000
  3.970818E+0000 -1.508370E+0000
  1.477324E+0000  4.699186E+0000
 -1.710109E+0000  1.183947E+0000
 -4.304102E+0000 -2.035422E+0000
  4.521411E+0000 -2.079101E+0000
  2.278787E-0001  2.129359E+0000
 -3.413941E-0001  1.996838E+0000
 -1.603627E+0000 -1.337847E+0000
 -1.128315E+0000 -2.910068E+0000
  3.245092E+0000  6.279269E-0001
 -1.543621E+0000  2.924232E+0000
 -3.602671E-0001 -1.480922E+0000
  9.698616E-0001 -8.604577E-0001
  2.791861E+0000  1.011102E+0000
 -4.805077E-0001  4.147242E+0000
 -1.134522E+0000 -1.315716E+0000
 -1.298389E+0000 -3.702073E-0001
  1.618620E+0000  1.065957E+0000
 -2.859667E+0000  7.834595E-0001
  8.589844E-0001 -2.523535E+0000
  1.315336E+0000  3.193173E-0001
  3.340894E-0001  1.525332E+0000
 -1.525788E+0000  5.246938E-0001
 -7.467567E-0001 -2.734230E+0000
  2.056905E+0000  4.929830E-0001
  2.131011E-0001  7.201574E-0001
 -1.400706E+0000  4.398329E-0001
  1.168407E+0000 -1.888339E+0000
 -1.257702E-0001  1.150874E-0001
  9.050640E-0001  3.355128E+0000
 -2.478805E+0000 -1.357181E+0000
 -1.430632E+0000 -9.912807E-0001
  2.867361E+0000 -1.277817E+0000
 -1.733001E+0000  1.415008E+0000
 -5.539839E-0001 -2.872320E-0001
  6.591522E-0001 -1.844473E+0000
  2.743520E-0001 -2.150441E+0000
  3.131724E+0000  1.784771E+0000
 -2.156656E+0000  3.118280E+0000
 -3.089553E+0000  3.353541E-0002
  1.819412E+0000 -5.128595E+0000
  1.664893E+0000  1.611498E+0000
  2.282118E+0000  1.018133E+0000
 -2.805700E+0000 -7.042131E-0001
  1.832495E+0000 -1.898075E+0000
  4.672251E+0000  1.170683E+0000
 -3.108557E+0000  3.716301E-0001
 -2.334378E+0000 -3.004011E+0000
 -1.451663E+0000 -2.532292E+0000
  3.952969E+0000 -8.578586E-0001
  7.178267E-0001  2.694346E+0000
 -1.489838E+0000  2.636812E+0000
  6.857492E-0001 -3.103142E+0000
  1.918128E+0000 -1.412123E+0000
  2.211629E+0000 -2.140370E+0000
 -2.819956E+0000 -5.128866E-0002
 -1.220889E-0001 -1.242007E+0000
  1.459218E+0000 -1.678319E+0000
  3.018412E-0001  1.453654E+0000
 -9.570219E-0001  1.779688E+0000
  2.021259E+0000  9.930912E-0001
 -1.196573E+0000 -3.526950E-0001
  1.148761E+0000 -1.218696E+0000
 -6.810419E-0001 -1.906853E+0000
 -1.240458E+0000  2.672285E+0000
  1.702484E+0000 -3.987675E-0001
 -3.158953E+0000 -1.830344E+0000
  3.848177E+0000 -2.859119E+0000
  1.490894E+0000  1.355796E+0000
 -7.352357E-0001  4.541493E+0000
 -4.255270E+0000 -1.917732E+0000
  5.249334E-0001 -2.536150E+0000
  3.111320E+0000  4.401062E-0001
 -2.204047E+0000  2.150040E+0000
 -9.790967E-0001 -2.580584E+0000
  6.552216E-0001  3.264920E-0001
  3.256533E+0000  2.772541E+0000
 -3.788896E+0000  2.814928E+0000
 -1.328259E+0000 -3.908836E+0000
  2.580215E+0000 -8.872654E-0001
  1.520517E+0000  5.206785E-0001
 -3.121933E+0000  1.489624E+0000
  1.551772E+0000 -1.706486E+0000
 -1.805226E+0000  7.880460E-0001
  3.358511E+0000 -7.755390E-0001
 -1.842132E+0000  2.773878E+0000
  6.890728E-0001 -2.414463E+0000
 -4.800341E-0001  2.091340E+0000
  1.386288E+0000  6.302249E-0001
 -8.201264E-0001 -8.079196E-0001
 -2.469114E+0000 -2.251173E+0000
  4.071439E+0000  3.393989E-0001
 -7.442932E-0001  4.313089E+0000
 -2.065908E+0000  1.431115E+0000
  5.984419E-0001 -4.982342E+0000
  8.629824E-0001 -7.796072E-0001
  1.202876E+0000  1.870146E-0001
 -1.468160E+0000  4.123534E+0000
 -4.012753E+0000  3.577778E-0001
  4.283621E+0000 -3.251383E+0000
 -5.371130E-0001  4.032573E+0000
  1.339501E+0000  3.034771E+0000
 -4.786944E+0000 -6.826522E-0001
 -1.140615E+0000 -2.214902E+0000
  3.641076E+0000  8.370173E-0001
 -1.104780E+0000  2.646788E+0000
 -6.597023E-0001  1.043456E+0000
 -2.070334E+0000  2.759297E-0001
  4.087849E+0000  4.434364E-0001
 -2.496248E+0000 -6.196910E-0001
 -6.227738E-0001 -6.904331E-0002
  1.179391E+0000 -1.188940E+0000
 -5.252203E-0002  1.162552E+0000
  1.452978E+0000  3.056585E-0001
 -1.740291E+0000  2.984059E-0001
 -1.100762E+0000 -4.262219E-0001
  1.510717E+0000  1.077398E+0000
 -2.992880E-0002 -3.530595E-0001
 -3.440367E+0000 -1.375457E+0000
  2.451639E+0000 -5.864583E-0001
  1.076671E+0000  1.649894E-0001
 -2.792371E+0000  1.902484E+0000
  1.326057E+0000 -2.947595E+0000
  3.191743E+0000  1.062306E+0000
 -3.421718E+0000  3.200549E+0000
 -2.668303E+0000 -3.032569E+0000
  2.469495E+0000 -7.801284E-0002
  1.130115E+0000  4.639460E+0000
 -3.629327E+0000  2.960846E+0000
 -4.013151E+0000 -2.095887E+0000
  4.771632E+0000 -2.153948E+0000
 -1.526732E+0000  2.892093E+0000
 -1.371837E+0000  2.843822E+0000
 -3.136894E+0000 -5.753936E-0001
  1.027910E+0000 -2.177823E+0000
  3.441606E+0000  2.956292E-0002
 -4.383195E+0000  2.303567E+0000
  1.999979E+0000 -1.328266E+0000
 -1.681964E+0000 -1.694822E-0001
 -4.458818E-0001 -1.356506E+0000
 -8.848272E-0002 -3.737605E-0001
  1.061264E+0000  1.305428E+0000
 -8.709960E-0001  2.676431E+0000
  1.202920E+0000 -1.161859E+0000
  8.215234E-0001  1.676969E-0001
 -6.049537E-0001  2.000978E+0000
 -1.418131E+0000 -1.374019E+0000
 -7.307663E-0001 -2.870281E+0000
  3.137197E+0000 -4.868613E-0001
 -1.627916E+0000  1.955897E+0000
 -2.307174E+0000 -1.928944E+0000
  2.961919E+0000 -3.842074E+0000
  2.726784E-0001  9.067193E-0001
  4.920250E-0001  1.449778E+0000
 -3.685529E+0000  2.397865E-0001
  2.398668E+0000 -3.717187E+0000
  1.553452E+0000  1.614914E+0000
 -9.766932E-0001  6.256049E+0000
 -3.499404E+0000  3.699363E-0001
 -1.742959E+0000 -4.107026E+0000
  6.832742E+0000 -2.790065E+0000
  1.679153E+0000  4.661863E+0000
 -5.359136E+0000 -1.086397E-0001
  2.506717E+0000 -4.879137E+0000
  2.207879E+0000  1.262368E+0000
 -1.195067E+0000  5.996917E+0000
 -2.468315E+0000  3.086087E-0001
 -3.311187E+0000 -4.848380E+0000
  2.504147E+0000 -4.201916E+0000
  3.973645E+0000  2.051194E-0001
 -4.261500E+0000  4.491290E+0000
 -1.926498E+0000 -1.941418E+0000
  8.059528E-0001 -1.160656E+0000
  3.357121E+0000  3.122246E+0000
 -2.597252E+0000  2.209695E+0000
 -1.566240E+0000 -3.234629E+0000
  1.645299E+0000 -1.375237E+0000
  1.607161E+0000  1.420770E+0000
 -2.945087E+0000  1.258797E+0000
 -2.072712E+0000 -3.062399E+0000
  5.485699E+0000 -1.149858E+0000
 -1.677740E-0001  3.768155E+0000
 -3.882067E+0000  2.715063E+0000
  5.895546E-0001 -3.376716E+0000
  1.042978E+0000 -1.848906E-0001
  1.281427E+0000  1.483732E+0000
 -2.877367E+0000  1.352838E+0000
  8.126027E-0001 -3.748280E+0000
  1.186545E-0001  5.989131E-0001
  2.035560E+0000  3.610786E-0001
 -2.870051E+0000  3.573680E-0001
 -9.639849E-0001 -6.410481E-0001
 -1.125157E+0000 -3.671579E+0000
  2.578711E+0000 -5.716049E-0001
  6.084775E-0001  2.579669E+0000
 -2.888710E+0000  4.636931E-0001
  2.315531E+0000 -2.248970E+0000
  1.617462E+0000  1.045408E+0000
 -1.825442E+0000  6.739969E-0001
 -9.306617E-0001 -3.364300E+0000
  3.854780E+0000 -3.795756E+0000
  5.918058E-0001  4.144522E+0000
 -1.367877E-0001  3.342657E+0000
 -3.208196E+0000 -1.296136E+0000
  1.443015E+0000 -2.967814E+0000
  5.365750E-0001  1.018638E+0000
 -4.842580E-0001  2.728160E+0000
 -1.610448E+0000 -1.540534E+0000
  1.930900E+0000 -5.434477E-0001
 -1.671947E-0001  6.080272E-0001
  5.920204E-0001  1.862736E+0000
 -8.229415E-0001 -2.780542E+0000
 -2.028534E+0000  7.468393E-0001
  1.353285E+0000  4.091741E-0001
 -1.225053E+0000  1.833220E+0000
 -1.441232E+0000 -3.334464E+0000
 -1.666037E+0000  3.976731E-0001
  2.548284E+0000  1.241882E+0000
 -8.258652E-0001  1.225366E+0000
 -1.666947E+0000 -5.095657E-0001
  5.886769E-0001 -1.183244E+0000
  7.953213E-0001  3.258950E+0000
 -1.264345E+0000  8.749242E-0001
 -6.474795E-0001 -4.220562E+0000
  8.969697E-0001 -2.626139E+0000
  1.584393E+0000  9.773250E-0001
 -2.029545E+0000  7.608528E-0001
 -8.431143E-0001 -1.832565E+0000
  2.780243E+0000 -2.336960E+0000
  6.417234E-0001  4.791755E+0000
 -1.715854E+0000  1.531279E+0000
 -2.915705E+0000 -5.348666E+0000
  3.291604E+0000 -3.304103E+0000
  9.058773E-0001  6.099305E+0000
 -1.177575E+0000  1.762048E+0000
 -4.853615E+0000 -3.949272E+0000
  6.266779E+0000 -3.159933E+0000
  1.339417E-0001  5.918569E+0000
 -3.444666E+0000  2.708518E+0000
 -1.379728E+0000 -4.435096E+0000
  1.487048E+0000 -3.308790E-0001
  2.075066E+0000  1.419155E+0000
 -1.380782E+0000  2.892268E+0000
 -1.041561E+0000 -2.120954E+0000
 -2.523604E-0001 -5.107368E-0001
  1.184970E+0000  1.200123E+0000
 -7.526929E-0002 -9.319840E-0002
 -3.403668E-0001 -8.933671E-0001
  1.150752E+0000 -1.532424E+0000
  3.866688E+0000  1.112395E+0000
 -1.849050E+0000 -6.088230E-0001
  9.538989E-0001 -1.067793E+0000
 -8.952515E-0001  1.373146E+0000
 -5.157372E-0001 -1.182880E-0001
 -3.510533E+0000  5.021061E-0001
  8.818134E-0001 -2.341892E+0000
  1.064604E-0001  5.300834E-0001
  3.037154E-0001  2.937052E-0001
  1.376894E+0000  1.484503E+0000
 -1.621774E+0000 -1.438960E+0000
  9.367926E-0001 -7.985125E-0001
  2.399508E+0000  1.838010E+0000
 -1.455784E-0001  1.897115E+0000
 -3.183549E+0000 -2.155115E+0000
  1.716715E+0000 -1.598245E+0000
  1.485692E+0000  2.134708E+0000
 -1.038554E+0000  6.129263E-0001
 -3.149121E+0000 -2.466999E+0000
  3.483224E+0000 -4.823424E+0000
  9.146600E-0001  1.983661E+0000
 -1.620908E+0000  4.214690E+0000
 -2.677354E+0000 -2.826175E+0000
 -2.081551E-0001 -1.976291E+0000
  4.360092E+0000  1.335604E+0000
 -2.008505E+0000  3.608166E+0000
 -2.165472E+0000 -2.268168E+0000
  1.372112E+0000 -3.879159E+0000
  3.211663E+0000  9.593442E-0002
 -7.969281E-0001  1.884124E+0000
 -3.486269E+0000  1.345440E+0000
 -5.663665E-0001 -2.772361E+0000
  3.066109E+0000 -8.659902E-0002
 -1.634665E+0000  1.701977E+0000
 -8.121893E-0001 -6.721139E-0001
 -1.889249E+0000 -2.639602E+0000
  2.897097E+0000 -3.212122E+0000
 -1.345192E+0000  1.057235E+0000
  2.485400E+0000  1.378639E+0000
 -5.512194E-0001  1.693043E+0000
 -1.488206E-0001 -2.531131E+0000
  3.268943E-0003 -3.464502E+0000
  3.821415E+0000  8.787392E-0001
 -2.895461E+0000  2.419038E+0000
 -2.110931E+0000 -4.101195E-0001
  3.014934E-0001  1.218101E+0000
 -5.137034E-0001 -6.166553E-0001
  2.368526E-0001 -1.716419E+0000
 -1.169809E+0000 -9.425788E-0001
  1.268585E+0000 -1.869648E+0000
  8.258495E-0001  1.461251E+0000
  2.075257E+0000 -2.789680E+0000
 -2.212053E+0000 -3.606579E+0000
  2.895564E+0000  4.675518E-0002
 -2.848168E-0001  1.943348E+0000
 -2.176620E+0000  8.063923E-0001
 -2.469207E+0000 -2.848364E+0000
  5.666293E+0000 -7.464686E-0001
 -6.157987E-0002  2.970090E+0000
 -3.451841E+0000 -1.540743E+0000
  9.433928E-0001 -3.603564E+0000
  3.506630E+0000  6.926742E-0001
 -3.290834E+0000  3.966864E+0000
 -2.492147E+0000 -1.665303E+0000
  5.641063E-0001 -4.834113E+0000
  4.382861E+0000  6.451202E-0002
 -4.861150E-0001  2.372249E+0000
 -3.457244E+0000  6.474837E-0001
  3.592101E-0001 -4.471583E+0000
  2.966815E+0000 -4.143353E-0001
  1.996622E+0000  9.577766E-0001
 -3.129320E+0000  7.085575E-0001
  1.886830E+0000 -3.230094E+0000
 -8.091765E-0001  1.200867E-0002
  1.127828E+0000  1.845286E+0000
  1.531602E+0000  8.921585E-0001
 -5.899405E+0000 -1.864733E-0001
  2.177688E+0000 -4.107988E+0000
  2.013883E+0000  3.784420E-0002
 -2.950406E+0000  1.441363E+0000
  1.070182E+0000 -2.699311E+0000
  2.501789E+0000 -4.014707E-0001
 -6.302508E-0001  1.291648E+0000
 -3.313493E+0000  7.330164E-0001
  3.221215E+0000 -1.976480E+0000
  1.652724E-0001  1.856505E+0000
 -3.339750E-0001 -1.067117E+0000
  1.186108E+0000  1.178226E+0000
  1.135335E+0000  1.058077E+0000
 -2.716881E-0002  3.386796E+0000
 -1.366513E+0000 -4.447325E-0001
 -1.713500E+0000 -2.901516E+0000
  2.916272E+0000  1.461521E-0001
  2.413593E+0000  2.415296E+0000
 -3.694842E+0000  7.047696E-0001
 -1.028206E-0001 -2.315087E+0000
  3.004888E+0000  6.563594E-0001
  5.848855E-0001  2.359187E+0000
 -1.948009E+0000  6.531495E-0001
  2.764203E+0000 -1.423703E+0000
 -1.584166E+0000  1.580119E+0000
  2.445363E+0000 -1.645727E+0000
 -1.816312E-0001 -2.137967E+0000
  5.935751E-0001  6.679043E-0001
 -2.404940E-0001  3.659991E+0000
 -1.195110E+0000 -7.445114E-0001
 -2.570188E+0000 -8.253467E-0001
  3.806117E+0000 -1.325555E+0000
  4.684368E-0002  4.517175E+0000
 -4.462711E+0000 -9.391172E-0001
  1.237777E+0000 -2.263626E+0000
  3.087539E+0000  1.985046E+0000
 -1.944808E+0000  4.279618E-0001
 -1.565168E-0001 -7.640958E-0001
  1.818874E+0000 -1.691712E+0000
  7.858675E-0002  5.473408E-0001
  1.366704E-0001 -4.275677E-0001
 -3.098727E+0000  1.836227E-0001
  2.647159E+0000  5.273609E-0001
 -2.662813E-0001  3.240157E+0000
 -3.793936E+0000 -1.185032E+0000
  1.576369E+0000 -2.420310E+0000
  4.252072E+0000  1.776863E+0000
 -2.359972E+0000  2.948870E+0000
 -1.575527E+0000 -2.560460E+0000
  1.409627E+0000 -2.603822E+0000
  3.216808E+0000  9.976818E-0001
 -2.775988E+0000  1.933844E+0000
  5.228556E-0001 -1.912189E+0000
  4.775553E-0001 -1.741432E+0000
 -9.243875E-0001  8.393452E-0001
  9.180041E-0001  2.509863E-0001
 -9.765033E-0001 -1.274120E+0000
  1.200712E+0000 -6.515268E-0001
  1.847860E+0000  3.730721E-0001
 -1.726470E+0000  2.530007E+0000
  1.153436E+0000 -1.189758E+0000
 -3.332384E+0000 -1.351136E+0000
  8.581161E-0001 -3.146112E-0001
 -1.017934E+0000  1.693087E+0000
 -1.213578E+0000  1.317489E+0000
  9.921570E-0001 -5.584694E-0002
  2.515693E-0001 -7.759324E-0001
 -1.254965E+0000  3.324922E-0001
  1.529154E+0000  3.201845E-0001
 -1.865930E+0000 -7.378137E-0001
 -6.060821E-0001 -3.256992E-0001
 -5.896641E-0001 -3.300670E+0000
  1.174675E+0000 -2.851870E+0000
  2.601286E+0000 -8.771891E-0001
 -3.788467E+0000  1.245502E+0000
 -1.880064E-0001 -3.820687E+0000
  2.118655E+0000 -1.834952E+0000
 -7.111475E-0001  2.905605E+0000
 -2.083182E+0000  2.626649E-0002
  1.216937E+0000  3.770603E-0001
 -1.026035E+0000 -1.320702E+0000
  2.238920E+0000  2.502964E+0000
  4.685601E-0003 -2.880391E+0000
 -1.738270E+0000 -6.150567E-0001
  3.038070E+0000  8.999661E-0001
 -1.503253E+0000  2.292947E+0000
 -2.554783E+0000 -1.315432E+0000
  1.275921E+0000 -2.800626E+0000
  1.555313E+0000  1.696459E+0000
 -9.754153E-0001  2.686143E+0000
 -2.572440E+0000 -1.229001E+0000
  4.162587E-0001 -2.949543E+0000
  3.309128E+0000  1.287627E+0000
 -1.154921E+0000  3.690921E+0000
 -4.458294E+0000  3.154196E+0000
  1.894663E+0000 -3.684648E+0000
 -7.132207E-0001  6.042285E-0001
  2.686081E+0000  6.961772E-0001
 -1.784276E+0000  1.427596E+0000
 -3.566142E-0002 -2.988603E-0001
 -1.044613E+0000  1.039545E+0000
 -4.426909E-0001 -2.113046E+0000
  3.428955E+0000 -2.452967E+0000
 -7.514118E-0001  1.636610E+0000
 -8.103878E-0001  7.709208E-0001
  7.503721E-0001 -2.025184E+0000
  3.664669E-0001  2.474594E+0000
  2.852346E-0001  1.271445E+0000
  1.146982E+0000  9.548440E-0001
 -2.935415E+0000  2.442797E-0001
 -1.576166E+0000 -1.877920E+0000
  2.279037E+0000  1.569755E+0000
 -5.670768E-0001  5.526609E-0001
 -1.713797E+0000 -3.072683E+0000
  2.623483E+0000  1.525907E+0000
 -9.947019E-0002  3.014884E-0001
 -2.023950E+0000  3.315471E-0001
  5.172492E+0000  3.344423E-0001
 -2.204163E+0000  1.610551E+0000
 -1.180316E+0000 -3.671356E-0001
  6.914434E-0001 -2.070170E+0000
  2.944457E+0000  1.169323E+0000
 -4.861147E-0001  3.411521E+0000
 -1.673421E-0001 -1.629218E+0000
  1.391384E+0000 -4.612172E+0000
  3.359737E+0000 -4.240604E-0001
 -2.364797E-0001  3.775783E+0000
 -2.259248E+0000  1.200336E+0000
 -1.227111E+0000 -2.401058E+0000
  8.098507E-0001 -6.980357E-0001
  1.365304E+0000  3.891417E-0002
 -2.206952E+0000  1.284657E+0000
 -1.665257E+0000 -2.516915E+0000
  3.751704E+0000 -1.677325E+0000
  2.607454E-0001  4.483994E+0000
 -2.958241E+0000  3.370973E-0001
 -3.163976E+0000 -2.294633E+0000
  4.060675E+0000 -2.757669E+0000
 -2.296522E-0001 -5.429864E-0001
 -1.233010E+0000  1.244509E+0000
 -1.912679E+0000  1.166801E+0000
 -3.863095E+0000  5.555747E-0001
  4.794660E+0000  1.039013E+0000
 -3.474621E+0000  1.255098E+0000
  8.843613E-0001  3.135697E-0001
  3.245542E-0001  1.220616E+0000
  1.308095E+0000 -1.156523E+0000
 -1.015139E+0000  2.871762E-0001
  1.171531E+0000 -3.778052E-0001
  1.128919E+0000  5.355104E-0003
 -2.510880E-0001  1.769732E-0001
 -1.246261E+0000 -1.337116E+0000
  2.021125E+0000 -1.798393E+0000
  1.107933E+0000  1.770920E+0000
 -7.402408E-0001 -5.592812E-0001
 -1.005003E+0000 -1.365636E+0000
  2.217588E+0000 -3.203278E+0000
  1.064391E+0000  2.859491E-0001
  3.031344E+0000  1.907453E+0000
 -2.270647E+0000 -1.112496E+0000
  1.020524E+0000 -1.130333E+0000
  1.766195E+0000 -1.676526E-0001
  1.665070E+0000  1.718959E+0000
 -2.443928E+0000  1.519744E+0000
 -1.349888E+0000 -1.074891E+0000
 -6.550407E-0001 -1.797372E+0000
  2.110572E+0000  9.619085E-0001
 -1.473065E-0001  2.559511E+0000
 -2.298736E-0001 -4.316570E-0001
  6.187626E-0001 -3.328466E+0000
 -1.342533E-0001 -3.603300E-0001
  1.390335E-0001  8.752078E-0001
 -2.927475E-0001  6.956558E-0002
 -2.579536E+0000  2.442941E+0000
  2.846583E-0002  6.357764E-0002
  4.992576E-0001  9.701477E-0001
  8.535376E-0001  3.186386E-0001
 -4.201031E-0001 -4.206650E-0001
  2.559994E+0000  8.374145E-0001
  5.862706E-0001  1.439849E+0000
 -7.635456E-0001  1.484423E+0000
 -2.463291E+0000  1.384791E+0000
 -3.047274E-0001 -2.128984E+0000
  5.424830E-0001  3.009861E-0001
  1.401444E+0000  2.716539E+0000
 -3.815194E+0000 -6.961210E-0001
  1.812898E+0000 -2.195086E+0000
  1.624666E-0001 -2.169941E-0001
 -9.772080E-0001  4.447710E-0001
 -1.543077E+0000 -1.680510E+0000
 -1.406128E+0000 -1.262903E+0000
  4.489411E+0000  4.689289E-0001
 -4.074942E-0001  2.158179E+0000
 -3.266965E+0000  7.865283E-0001
  9.146738E-0001 -2.059687E+0000
  3.860710E+0000  2.350437E+0000
 -2.460203E+0000  1.671934E+0000
 -1.787337E+0000 -2.667630E+0000
  2.741374E-0001 -3.843994E-0002
  1.859832E+0000  1.203995E+0000
 -8.270073E-0001  3.875504E-0001
 -2.266093E+0000 -1.483758E+0000
  1.636007E+0000 -2.981458E+0000
  1.176679E+0000  1.759073E+0000
 -1.757222E+0000  1.927141E+0000
 -1.357339E+0000 -7.519072E-0001
  8.074747E-0001 -2.847189E+0000
 -4.198470E-0001  2.307615E+0000
  1.493527E+0000  1.686118E+0000
 -2.983650E+0000 -2.137968E+0000
  1.322469E+0000 -2.567799E+0000
  6.957338E-0001 -1.401640E+0000
 -4.779503E-0002  2.096736E+0000
 -1.910081E+0000 -4.812524E-0002
  3.659900E+0000 -6.154769E-0001
 -2.279353E+0000  3.189987E+0000
  1.046801E+0000 -1.094970E+0000
 -1.415835E+0000 -1.122025E+0000
  2.025960E+0000 -7.589544E-0001
 -7.913334E-0001  1.940603E+0000
  6.085662E-0002  4.545288E-0002
 -5.054290E-0002 -8.567178E-0001
 -3.068542E+0000 -7.087378E-0002
  2.514402E+0000 -2.420345E+0000
 -8.297962E-0001  3.197936E-0001
  3.008580E+0000  1.971940E+0000
 -3.315877E+0000 -1.340043E+0000
  1.474762E+0000 -6.638148E-0001
  2.856323E+0000 -5.493593E-0001
 -2.034173E+0000  1.433923E+0000
 -1.349742E+0000 -9.935372E-0001
  1.395154E+0000 -1.387585E+0000
 -8.493245E-0001  7.296372E-0002
  1.434363E+0000  1.037495E-0001
  1.314768E+0000  1.892373E+0000
 -1.559257E-0001 -7.023929E-0001
 -4.130516E-0002 -5.018152E-0001
 -4.087507E-0001  2.128654E+0000
 -1.205506E+0000  1.565753E+0000
 -1.720076E+0000 -1.038110E+0000
 -4.999262E-0001  2.169122E-0001
  2.532169E+0000  1.916862E+0000
 -3.010857E+0000  1.786382E+0000
 -1.433707E+0000 -1.377955E+0000
  1.868016E+0000 -1.360372E+0000
 -8.591705E-0001  1.448840E+0000
 -3.056979E+0000  1.210620E+0000
 -2.415464E+0000 -2.362613E+0000
  4.449905E+0000 -4.136563E+0000
  2.401671E+0000  3.952913E+0000
 -1.716604E+0000  6.180352E+0000
 -3.880530E+0000 -5.955368E+0000
  2.531697E+0000 -7.076807E+0000
  4.100050E+0000  3.294587E+0000
 -2.209177E+0000  3.907910E+0000
 -2.595761E+0000 -4.514042E+0000
  2.966655E+0000 -5.105183E+0000
  3.543492E+0000  4.014016E+0000
 -1.484944E+0000  4.291350E+0000
 -2.600293E+0000 -9.659922E-0001
  3.872995E+0000 -5.069602E+0000
  4.891230E+0000  4.485899E+0000
 -2.146029E+0000  5.843618E+0000
 -5.394081E+0000 -4.746189E+0000
  2.135936E+0000 -2.151348E+0000
  3.317186E+0000  3.047052E+0000
 -4.279719E+0000  6.009240E+0000
 -2.807017E+0000 -3.630202E+0000
  1.065140E+0000 -5.215574E+0000
  5.298578E+0000  4.283929E+0000
 -4.003184E-0001  4.748069E+0000
 -4.941767E+0000 -9.345688E-0001
  8.946211E-0001 -9.388620E+0000
  7.695637E+0000 -1.944982E+0000
 -1.957176E+0000  8.090743E+0000
 -3.458895E+0000 -1.537061E+0000
 -2.882945E+0000 -5.935366E+0000
  6.265578E+0000 -1.062822E+0000
  1.546723E-0001  5.758048E+0000
 -3.188169E+0000  2.332991E+0000
 -8.099045E-0001 -3.842244E+0000
  3.304047E+0000 -1.785254E+0000
  2.927670E+0000  5.631456E+0000
 -4.083426E+0000  1.347053E+0000
  8.562801E-0001 -2.786003E+0000
  1.642372E+0000  5.084907E-0001
 -4.631911E-0002  1.887708E+0000
 -2.511414E+0000  5.138516E-0001
  1.027719E+0000 -3.746105E+0000
  2.425580E+0000  9.787528E-0001
  6.433735E-0001  2.951436E+0000
 -2.481605E+0000  7.337560E-0001
 -2.044124E+0000 -3.289975E+0000
  4.418607E+0000 -2.311612E+0000
  1.478152E+0000  1.439462E+0000
 -1.524304E+0000  1.076143E+0000
 -2.212430E+0000 -1.661595E+0000
  3.418207E+0000 -1.189331E+0000
 -1.109169E+0000  2.659988E+0000
  9.071883E-0001 -3.640368E-0001
  8.725275E-0001 -9.740127E-0001
 -2.605077E+0000 -5.678125E-0001
  3.720313E+0000  9.734961E-0001
 -5.800737E-0001  2.115173E+0000
 -5.359255E-0002 -1.854537E+0000
 -1.314921E+0000 -1.693500E+0000
  1.630213E+0000 -1.411517E+0000
  6.669711E-0001  2.638065E+0000
 -6.426968E-0001  2.819482E-0001
 -8.848707E-0001 -3.618720E+0000
  1.171144E+0000 -2.160214E+0000
  1.211994E+0000  2.454249E+0000
  1.687614E+0000 -1.523685E+0000
 -2.485453E+0000  2.140515E-0001
 -5.961052E-0001 -8.983524E-0001
 -4.531332E-0001 -1.790798E-0002
  1.936198E-0001  1.010570E-0001
  1.228721E+0000 -1.269686E+0000
 -6.888559E-0001  1.650148E+0000
  2.437951E-0001  2.755939E+0000
 -3.860333E+0000  1.310041E+0000
  1.750954E+0000 -5.364750E+0000
  1.062320E+0000  5.617724E-0001
  3.040512E+0000  2.401254E+0000
 -4.343042E+0000  1.422427E-0001
 -1.083850E+0000 -2.040776E+0000
  1.740570E+0000 -2.702438E+0000
  1.593463E-0001  3.957779E+0000
 -1.254188E+0000 -4.661408E-0001
 -1.844901E+0000  7.185847E-0001
  3.018657E+0000  4.048136E-0002
 -1.441396E+0000  5.608657E-0001
  1.182383E+0000  1.212266E+0000
 -6.705508E-0001 -2.102896E+0000
  1.023191E+0000 -9.875465E-0001
  1.697237E+0000 -1.274022E-0001
 -6.222619E-0001 -8.986131E-0001
 -4.504839E-0001 -7.332601E-0001
  3.586951E-0001 -2.910473E-0001
  3.149377E-0001  1.963194E+0000
 -2.006968E+0000  6.999776E-0001
  1.875620E+0000 -1.514821E+0000
  8.433627E-0001 -6.251318E-0001
 -3.101357E-0001  3.384054E+0000
 -2.645856E-0001 -4.922786E-0001
 -2.337774E+0000 -1.236930E+0000
  4.303631E+0000 -4.187723E-0001
 -2.752890E-0001  3.182082E+0000
 -4.250526E+0000 -1.851958E+0000
  2.812468E+0000 -3.558508E+0000
 -1.443761E-0001  2.754008E+0000
  2.041238E+0000 -4.562032E-0001
 -5.676153E+0000  6.154590E-0001
  4.862295E+0000 -3.995034E+0000
  4.700862E-0001  2.238000E+0000
 -2.203563E+0000  2.886511E+0000
 -2.350134E+0000  4.748267E-0001
 -1.365096E-0001 -3.907324E+0000
  1.643249E+0000  2.372435E+0000
  1.076183E+0000  1.839516E+0000
 -1.406302E+0000 -1.800703E-0001
 -2.952802E-0001 -1.892850E+0000
  3.221146E+0000 -3.713975E+0000
 -4.178640E-0001  3.404381E+0000
  1.067377E+0000  1.505543E+0000
 -2.809577E+0000 -1.506831E+0000
  2.057605E+0000  2.546732E-0001
 -1.045307E+0000  2.707349E+0000
 -3.925273E-0001 -8.121366E-0001
 -7.567850E-0001  1.611562E+0000
  2.797779E+0000  3.765666E+0000
 -5.456438E+0000  1.689658E+0000
  2.293363E-0001 -3.684422E+0000
  2.007310E+0000 -6.907401E-0001
  9.326718E-0001  4.224103E+0000
 -3.802940E+0000 -2.242279E+0000
  4.207845E-0001 -7.744585E-0001
  1.880123E+0000  2.815604E+0000
 -1.281366E+0000  2.512971E+0000
 -7.580530E-0002 -3.866003E+0000
  9.281111E-0001 -4.264091E-0001
  3.585626E+0000  1.243670E+0000
 -5.098417E+0000  2.432158E+0000
  7.691262E-0001 -2.820753E+0000
  1.886665E+0000 -2.594593E+0000
 -1.230540E+0000  2.176816E+0000
  1.990987E+0000  4.292450E-0001
 -1.118576E+0000  1.976234E+0000
  1.836760E-0001 -1.964963E+0000
 -1.252269E+0000  6.672637E-0002
  1.151294E+0000 -3.534612E-0001
  1.179357E+0000  1.715065E+0000
 -1.829008E+0000 -3.738355E-0001
  6.273719E-0001 -1.425950E+0000
  3.660551E-0001 -8.694601E-0001
  7.502484E-0001  1.334005E+0000
 -1.352084E-0001 -1.219179E+0000
  3.346888E-0001 -1.243567E+0000
  3.327990E-0001  6.311630E-0001
  9.609568E-0001  1.274175E+0000
 -2.838849E-0001  6.863921E-0001
  4.535526E-0001 -1.047883E+0000
 -1.212624E+0000 -4.554608E-0001
  1.443236E+0000  7.550955E-0001
 -6.582663E-0001 -1.542430E-0001
 -1.082496E+0000  7.372771E-0001
  5.227102E-0001 -3.027074E+0000
  9.459396E-0001  1.315707E+0000
 -1.576694E-0001  1.854683E+0000
 -1.748233E+0000  4.648594E-0001
  7.095683E-0001 -2.679952E+0000
  4.842580E-0001  7.062439E-0001
 -2.821980E+0000  6.215239E-0001
 -1.744317E+0000 -1.334753E+0000
  1.184031E+0000 -2.742021E+0000
  8.761534E-0001  7.048791E-0001
 -2.535479E-0001 -2.618947E-0001
  3.453284E-0001  1.610866E+0000
  1.429190E+0000  7.509478E-0001
 -2.353347E+0000 -1.291230E+0000
 -8.851396E-0001 -9.184434E-0001
  2.385449E+0000  5.398131E-0002
 -2.694774E-0002  2.485471E+0000
 -1.827060E+0000 -9.387452E-0001
  1.381288E+0000 -2.126366E+0000
  2.030586E+0000  1.269203E+0000
 -3.679917E-0001  1.799507E+0000
 -6.087709E-0001 -1.885070E+0000
  1.877534E+0000 -3.119837E+0000
  1.372682E+0000  3.806814E-0001
 -7.482932E-0001  2.919526E+0000
 -2.939956E+0000 -6.109681E-0002
 -6.348826E-0001 -3.605981E+0000
  3.181744E+0000  5.298496E-0001
 -2.972514E+0000  3.989136E+0000
 -1.746809E+0000 -2.237701E+0000
  1.908459E+0000 -4.105077E+0000
  3.775043E+0000  3.631009E+0000
 -2.830589E+0000  3.649378E+0000
 -2.550846E+0000 -1.481587E+0000
  3.347952E+0000 -8.929951E-0001
  4.210796E-0001  1.451448E+0000
 -8.782091E-0001  1.919384E+0000
 -8.407938E-0001 -1.106021E+0000
  1.660381E+0000 -1.507975E+0000
 -9.859365E-0001  8.459374E-0001
  1.218629E+0000 -1.643061E-0001
  1.241312E+0000 -3.676507E-0001
 -5.939575E-0001 -1.511389E-0001
  2.524605E+0000 -1.211023E+0000
 -1.681971E+0000  1.454462E+0000
  9.629217E-0001 -1.334895E-0001
  2.212557E-0002  8.214593E-0001
  9.859656E-0002  2.576798E-0001
 -1.401709E+0000 -9.192357E-0001
  1.196262E+0000 -4.837498E-0001
 -9.030950E-0001  9.836835E-0001
 -1.023418E-0003  7.205578E-0001
 -9.837681E-0001  5.619433E-0001
 -5.217707E-0001  3.315173E+0000
  1.055187E-0001 -1.330165E+0000
  1.100363E-0001  2.869306E-0001
 -5.505575E-0001 -5.740155E-0001
  1.204706E+0000 -1.037084E+0000
  6.707813E-0001  9.053503E-0001
 -9.714845E-0001 -1.354722E+0000
  1.485359E+0000 -6.970428E-0001
  2.041480E+0000  7.701886E-0001
 -4.677070E-0001  1.457938E+0000
 -4.066717E-0001 -9.673833E-0001
  2.959689E-0001 -1.812205E-0001
  1.929306E+0000  3.304168E-0001
  8.836302E-0001  8.290561E-0001
 -1.307095E+0000 -4.431918E-0001
 -9.177707E-0001 -2.048684E+0000
  2.585014E+0000  1.435634E-0001
 -7.656141E-0002  1.714982E+0000
 -2.467665E+0000 -1.079570E+0000
 -1.322693E+0000 -2.248516E+0000
  2.535352E+0000 -1.077453E+0000
  2.971129E+0000  3.234362E+0000
 -3.306960E+0000  3.589209E+0000
  4.961822E-0001 -2.996633E+0000
  1.589017E+0000 -4.061944E+0000
  2.886219E+0000  3.737599E+0000
 -4.144575E+0000  2.772388E+0000
 -7.197839E-0001 -1.590444E+0000
  4.413176E+0000 -1.660199E+0000
 -9.872405E-0001  2.441767E+0000
  8.561869E-0001  1.183718E+0000
 -1.432025E+0000 -9.257051E-0001
  1.691965E+0000 -1.627508E+0000
 -1.122838E+0000  9.439535E-0001
  2.006877E+0000  1.265098E+0000
 -3.879771E+0000  2.637061E+0000
 -7.052632E-0001 -4.035663E+0000
  6.267924E-0001 -4.217270E+0000
  4.110230E+0000  2.292815E+0000
 -7.733345E-0001  2.011110E+0000
 -1.164527E+0000  1.256469E+0000
  2.206550E+0000 -3.818313E+0000
  1.630293E+0000  4.858278E-0001
  1.063655E+0000  2.262815E+0000
 -1.151554E+0000 -1.572354E+0000
 -8.641045E-0001 -1.976961E+0000
  3.898406E+0000 -1.886730E+0000
 -2.621539E+0000  1.710932E-0001
 -5.896794E-0001 -6.115366E-0001
  5.238396E-0001  3.580969E-0001
  5.127226E-0001  1.723865E+0000
 -2.360646E+0000 -1.652858E+0000
  1.084750E+0000 -3.111053E+0000
  2.519112E+0000  3.053154E+0000
 -2.332697E+0000  4.750202E+0000
 -2.136063E+0000 -6.269151E-0001
  7.520526E-0001 -1.787677E+0000
  1.768065E+0000  6.621223E-0002
 -1.390307E+0000  1.622736E+0000
  7.328132E-0001 -3.269893E+0000
  1.077173E+0000  2.555098E-0002
  9.013293E-0001  3.346851E+0000
 -2.554599E+0000  1.945191E+0000
 -2.663729E+0000 -1.882400E+0000
  3.364461E-0001 -9.841542E-0001
  3.132621E+0000 -9.025540E-0001
  2.829494E-0001  3.516065E+0000
 -2.020248E+0000 -1.804481E-0001
 -8.360329E-0001 -4.072180E+0000
  3.764055E+0000 -1.901749E+0000
 -1.160166E+0000  3.855542E+0000
 -7.497083E-0001 -8.276607E-0001
 -1.217985E-0001 -3.409281E-0002
 -1.028833E+0000 -7.413657E-0001
  1.844537E+0000  2.149490E-0002
 -1.647428E+0000 -4.940917E-0001
  2.610429E+0000  6.325288E-0001
 -1.249513E+0000 -2.356088E-0001
 -9.763672E-0002  9.436724E-0001
 -6.333769E-0002 -1.239308E+0000
 -3.710150E-0001 -5.173672E-0001
  4.036556E-0001  9.229279E-0001
  7.197925E-0001 -1.696906E+0000
 -1.026926E+0000 -7.570057E-0001
  2.494208E+0000  2.751463E+0000
 -2.274739E+0000  1.137864E+0000
 -1.732828E-0001 -1.272408E+0000
 -3.781422E-0001 -4.914601E-0001
  2.031488E+0000  1.299380E+0000
 -2.528083E+0000  2.152998E+0000
 -1.388072E+0000 -2.412736E+0000
  1.602528E+0000 -2.292257E+0000
  9.016413E-0001 -3.194261E-0001
  3.353269E-0001  1.006915E+0000
 -1.480848E+0000 -1.130327E+0000
 -3.793439E-0001 -1.396640E-0001
  2.183489E+0000 -7.123379E-0002
 -2.769331E+0000  3.052943E-0001
  1.403452E+0000 -4.412397E-0001
  1.456337E+0000  2.071785E-0001
 -9.261039E-0002  2.464072E+0000
 -1.533133E+0000 -9.977779E-0001
 -5.633179E-0001 -2.421426E+0000
  3.685522E+0000  1.554716E-0001
  7.718424E-0001  7.031504E-0001
 -3.833087E+0000 -1.639075E+0000
  1.572747E+0000 -4.498387E-0001
  4.057009E+0000 -5.589329E-0002
 -3.027993E+0000  3.832209E+0000
 -1.325475E+0000 -2.081585E+0000
  1.048875E-0001 -4.085007E+0000
  7.553723E-0001  1.540931E-0001
 -3.790145E-0001  1.607196E+0000
 -2.563149E+0000 -1.214933E+0000
  2.609973E+0000 -2.499412E+0000
  1.993165E+0000  1.860006E+0000
 -3.074977E-0001  2.136556E+0000
 -4.459884E+0000 -8.571254E-0001
  2.669803E+0000 -4.080702E+0000
  2.046308E+0000  4.040905E+0000
 -2.121999E+0000  3.088470E+0000
 -2.652116E+0000 -2.747329E+0000
  1.526525E+0000 -3.916077E+0000
  2.431068E+0000  6.057199E-0001
 -3.546721E-0001  3.409097E+0000
 -2.551182E+0000  4.274418E-0001
 -2.924221E-0001 -8.813664E-0001
  2.919869E+0000 -1.532368E+0000
 -8.973688E-0001  4.836219E-0001
 -3.018096E-0002 -3.560067E-0001
 -3.208577E+0000 -1.723306E+0000
 -1.795748E-0001  5.782796E-0001
  3.650192E-0001  1.218834E+0000
 -2.319712E+0000  1.879839E+0000
  2.801171E+0000 -5.879046E+0000
 -1.100500E+0000  1.212946E+0000
  4.146656E+0000  2.982643E+0000
 -4.620680E+0000  5.514336E-0001
 -3.969457E-0001 -2.838053E+0000
  6.650306E-0001 -4.070760E+0000
  1.431754E+0000  1.637411E+0000
  2.308196E+0000  1.927855E+0000
 -3.269566E+0000  1.561374E+0000
  1.149332E+0000 -3.817398E+0000
  2.124345E+0000 -1.168100E+0000
  1.645940E-0001  1.491426E+0000
 -2.491503E+0000  1.116027E-0001
 -1.305214E+0000 -3.421531E+0000
  5.202514E+0000 -9.056383E-0001
  4.133041E-0001  4.232110E+0000
 -3.408576E+0000  4.963174E-0001
 -1.436817E+0000 -2.972817E+0000
  6.585175E-0001  7.217771E-0001
  7.701634E-0001  2.973389E-0001
 -2.809997E+0000  5.765519E-0001
 -9.230183E-0001 -4.253106E-0001
  3.018169E+0000 -7.924952E-0001
 -3.196115E+0000  3.231700E+0000
  2.818048E+0000 -3.322640E-0001
  6.225936E-0001 -5.372617E-0001
  4.186060E-0001  1.471038E+0000
  2.655307E-0001 -5.201422E-0001
 -3.619156E-0001 -1.152020E-0001
 -1.342027E+0000 -1.095784E+0000
  1.358595E+0000  1.353650E+0000
 -9.106045E-0002  4.710988E-0002
 -1.477677E+0000  1.427205E+0000
  1.824177E+0000 -5.947052E-0001
  7.145880E-0002 -1.621607E+0000
 -4.888227E-0001  1.680240E+0000
  1.398908E+0000 -2.549034E-0001
 -1.367417E+0000  9.167157E-0001
  9.082826E-0001 -1.076723E+0000
 -8.741160E-0001  1.036111E+0000
  1.780925E-0001 -6.178857E-0001
 -1.629885E+0000 -1.781829E+0000
  4.480777E-0001  1.501012E+0000
  5.293736E-0001  1.555083E+0000
 -4.605060E+0000  4.184732E-0001
  1.989391E-0001 -5.605094E+0000
  3.627701E+0000 -2.578802E-0001
 -1.580448E+0000  3.796453E+0000
 -1.581510E+0000 -7.940184E-0001
 -2.689246E+0000 -4.713281E+0000
  5.186641E+0000  5.860726E-0001
  2.430203E+0000  4.884211E+0000
 -5.403740E+0000  2.680923E+0000
 -1.667462E+0000 -6.869820E+0000
  4.598233E+0000 -1.682197E-0001
 -9.091436E-0001  6.317940E+0000
 -1.772158E+0000 -3.220155E+0000
 -2.119065E+0000 -1.712639E+0000
  1.848320E+0000  2.984951E-0001
 -1.046701E+0000  7.861964E-0001
 -2.538278E+0000 -5.614273E-0001
 -6.566110E-0001 -3.829619E+0000
  4.319780E+0000 -1.164962E+0000
 -1.191972E+0000  5.830472E+0000
 -2.795439E+0000 -7.356369E-0001
 -7.902616E-0001 -4.622751E+0000
  2.513599E+0000  1.070498E+0000
  1.162017E+0000  4.368656E+0000
 -3.807655E+0000 -2.724612E+0000
  2.257443E+0000 -2.519503E+0000
  1.142409E+0000  2.267248E+0000
 -1.785797E+0000  3.717148E+0000
 -1.214439E+0000 -2.762177E+0000
  2.512510E+0000 -2.356433E+0000
  2.049831E+0000  3.457439E+0000
 -2.099973E+0000  4.065430E+0000
 -3.590313E+0000 -1.275909E+0000
  4.971824E+0000 -4.443406E+0000
  2.593572E+0000  4.650726E+0000
 -2.404386E+0000  2.158811E+0000
 -3.885041E+0000 -2.682326E+0000
  3.319062E+0000 -3.692295E+0000
  3.576237E+0000  3.453382E+0000
 -3.638695E+0000  3.787975E+0000
 -2.021203E+0000 -2.757960E+0000
  2.921142E+0000 -3.732892E+0000
  3.382917E+0000  2.930566E+0000
 -1.355496E+0000  4.606549E+0000
 -3.520313E+0000 -6.517090E-0001
  7.364336E-0001 -3.137870E+0000
  5.648559E+0000  3.022401E-0001
 -1.661583E+0000  4.719765E+0000
 -1.879740E+0000 -4.040576E+0000
  1.669175E+0000 -2.455369E+0000
  3.526888E+0000  5.106171E+0000
 -9.582997E-0001  2.433662E+0000
 -4.238963E+0000 -2.391561E+0000
  3.277286E+0000 -3.630809E+0000
  2.868316E+0000  3.945930E+0000
 -9.982573E-0001  2.412215E+0000
 -3.177415E+0000 -2.673620E+0000
  2.547314E+0000 -3.239911E+0000
 -1.307028E-0001  4.612938E+0000
 -8.269952E-0001  2.121095E+0000
 -5.542829E+0000 -3.691602E+0000
  2.873548E+0000 -1.855719E+0000
  3.854035E+0000  3.108699E+0000
 -4.369734E+0000  2.884137E+0000
  2.126258E+0000 -5.903268E+0000
  1.610592E+0000  1.864762E+0000
  3.172849E+0000  4.952641E+0000
 -3.534877E+0000  2.619767E+0000
 -1.002947E+0000 -4.492619E+0000
  3.426698E+0000 -1.815835E+0000
 -1.439946E+0000  5.184306E+0000
 -2.946763E+0000  2.483481E-0001
 -1.575404E+0000 -2.869052E+0000
  1.670776E+0000 -1.272177E+0000
  2.446915E+0000  3.630853E+0000
 -3.055702E+0000  1.287884E+0000
 -1.236894E+0000 -4.576626E+0000
  3.288072E+0000 -1.792759E+0000
  2.579367E+0000  5.326569E+0000
 -3.753897E+0000  2.333989E+0000
 -1.390728E+0000 -4.337130E+0000
  2.515572E+0000 -1.773457E+0000
  1.684865E+0000  3.337387E+0000
 -3.255736E+0000  3.378501E+0000
 -3.906736E+0000 -3.538791E+0000
  4.070850E+0000 -9.203972E-0002
  9.738922E-0001  3.243457E+0000
 -2.134574E+0000  2.570891E+0000
 -2.665352E-0001 -3.835937E+0000
  3.558237E+0000 -5.436338E-0001
  2.044044E+0000  4.106222E+0000
 -3.569452E+0000  1.328635E+0000
 -2.795746E-0001 -2.118467E+0000
  1.072735E+0000  6.501565E-0002
 -2.048900E-0001  7.306578E-0001
 -1.045613E+0000 -2.698756E+0000
  4.708983E-0001 -3.839002E-0001
  2.022082E+0000 -6.497060E-0001
 -1.321940E-0001  4.195227E-0001
 -2.211908E+0000  1.257911E+0000
  1.581906E+0000 -3.005095E+0000
 -3.105374E-0001  3.210504E+0000
 -1.813841E+0000 -1.014800E+0000
 -8.486810E-0001 -3.373231E+0000
  4.540719E+0000 -1.692057E+0000
 -3.114425E+0000  2.333211E+0000
  5.109358E-0001 -2.034132E-0001
 -2.745650E+0000 -8.138144E-0001
  6.079306E+0000 -7.568983E-0002
 -2.290402E+0000  2.235877E+0000
  7.721849E-0001 -9.757629E-0001
 -1.016269E+0000 -3.113142E+0000
  1.191424E+0000 -7.361562E-0001
  2.593140E+0000 -1.739797E+0000
 -2.457632E-0001 -1.162908E+0000
  8.721750E-0001 -1.276610E+0000
 -2.147856E+0000  2.598126E-0001
 -8.684580E-0001 -5.325105E-0001
  8.765632E-0001  2.122566E-0001
  8.305651E-0001 -3.680221E-0001
  7.764976E-0001  4.559545E-0001
 -1.335626E+0000  8.564126E-0002
 -1.366856E+0000 -4.469776E-0001
  2.168538E+0000 -2.519317E+0000
 -5.962515E-0001  7.971265E-0001
 -1.959900E+0000  1.124950E+0000
 -7.556580E-0001 -6.888061E-0001
  4.521277E+0000 -3.714684E-0001
 -9.449906E-0001  2.216039E+0000
 -1.820032E+0000  5.126688E-0001
 -5.600062E-0001 -4.098420E+0000
  4.144144E+0000  2.786989E+0000
  4.666840E-0001  2.373247E+0000
 -5.493178E+0000 -1.231259E+0000
  2.377391E+0000 -7.662245E+0000
  4.182423E+0000  1.798277E+0000
 -1.169981E+0000  5.282361E+0000
 -3.652746E+0000 -9.691585E-0001
 -1.089359E+0000 -3.979961E+0000
  3.563129E-0001 -1.791828E+0000
  4.130393E+0000  4.703593E+0000
 -1.846336E+0000  2.490456E+0000
 -2.905231E+0000 -6.595923E-0001
  1.873584E+0000 -3.059691E+0000
  2.112180E+0000  6.047734E-0001
 -5.906974E-0001  2.395914E+0000
 -2.241046E+0000 -1.229595E+0000
  7.447559E-0001 -3.528353E-0001
  9.004085E-0001 -1.107341E-0001
 -2.149419E+0000  1.553731E+0000
 -1.041955E+0000 -1.207084E+0000
  1.411791E+0000 -6.159279E-0001
  2.483893E-0002  2.562567E+0000
 -2.154423E+0000 -1.384729E+0000
 -1.157985E+0000 -1.693673E+0000
  2.268793E+0000 -2.166038E-0001
  7.638407E-0001  3.388699E+0000
 -5.559468E+0000 -5.497076E-0001
  7.087442E-0001 -4.528491E+0000
  3.715666E+0000  1.573148E+0000
 -2.060403E+0000  3.416954E+0000
 -4.553354E+0000 -1.420207E+0000
  1.860853E+0000 -3.868311E+0000
  4.627570E+0000  1.436426E+0000
 -3.265574E+0000  2.458702E+0000
 -2.794678E+0000 -1.955682E+0000
  1.142397E+0000 -2.317092E+0000
  2.168426E+0000  1.489204E+0000
 -1.134244E+0000  2.556526E+0000
 -5.075310E-0001 -1.923270E+0000
  7.301340E-0001 -1.491295E+0000
  2.767132E+0000  3.188614E-0001
 -6.196626E-0001  2.354019E+0000
 -2.164419E+0000 -2.125856E-0001
 -6.134255E-0001 -1.594428E+0000
  1.767798E-0001 -1.731090E-0001
  1.310394E-0001  1.145153E+0000
 -6.710384E-0001  1.762994E+0000
 -1.377557E+0000  3.990084E-0001
 -3.111281E-0002 -7.893677E-0001
 -1.256214E-0001  8.640931E-0001
 -1.870864E+0000  2.026172E+0000
  8.586650E-0001 -2.129794E+0000
 -8.333674E-0001 -2.377303E+0000
  5.662184E-0001  2.377401E-0001
  6.020611E-0001  1.969679E+0000
 -8.833344E-0001  1.845779E+0000
 -1.735062E+0000 -1.070054E-0001
  2.122952E+0000 -1.937813E-0001
  1.541505E+0000  8.848852E-0001
  4.075556E-0001  3.096031E-0001
 -2.996538E+0000 -5.803145E-0002
  1.654562E+0000 -3.155840E+0000
  2.443278E-0001  1.291011E+0000
 -2.856278E-0001  1.218210E+0000
 -2.115721E+0000 -4.778833E-0001
  1.374609E+0000  7.216483E-0001
  9.867994E-0001  3.248336E-0001
 -3.336138E-0001  8.130315E-0001
  1.521017E+0000 -1.847529E+0000
  4.717196E-0001  1.629849E+0000
 -3.754780E-0001  8.164796E-0001
 -1.435129E+0000 -1.819057E+0000
  8.329844E-0001 -1.333815E+0000
  4.919826E-0001  7.175474E-0001
 -1.968716E-0001  4.155081E-0001
  5.510634E-0001 -6.624912E-0001
 -1.535382E+0000 -8.033170E-0001
  2.255779E+0000 -8.325637E-0001
  8.403515E-0002  1.553143E+0000
  6.593517E-0001  6.773181E-0001
 -5.582045E+0000 -2.227262E+0000
  3.968144E+0000 -1.572453E+0000
  1.371524E-0001  1.377108E+0000
 -2.362833E+0000  9.024457E-0001
 -2.369423E+0000 -4.585123E+0000
  2.943113E+0000 -2.160623E+0000
 -1.341162E-0001  4.864512E+0000
 -2.092644E+0000  8.239688E-0001
 -2.871232E+0000 -2.041076E+0000
  1.468459E+0000 -3.582027E+0000
  2.699366E+0000  2.376629E+0000
 -1.099022E+0000  4.496524E+0000
 -5.211952E+0000 -1.707698E+0000
  2.372325E+0000 -4.762017E+0000
  2.234127E+0000  1.190273E+0000
  2.519314E+0000  2.878610E+0000
 -3.755517E+0000  1.722109E+0000
 -2.434593E+0000 -3.535676E+0000
  8.071082E-0001 -1.252381E+0000
  2.500345E+0000  1.384939E+0000
 -1.617078E+0000  2.222121E+0000
 -2.495212E+0000 -1.261873E+0000
  8.922106E-0001 -1.228648E+0000
 -1.125347E+0000  3.648510E-0001
 -5.069027E-0001  1.478774E+0000
  7.029761E-0002 -1.512071E+0000
  1.698820E+0000 -2.820493E+0000
  2.611225E+0000  9.437337E-0001
 -8.887550E-0001  1.358352E+0000
 -4.227432E-0001 -1.080221E+0000
  1.177485E+0000 -4.332871E+0000
  1.979044E+0000  2.493823E+0000
 -1.509959E+0000  8.611968E-0001
 -1.917500E+0000  3.412258E-0001
  1.143098E+0000 -6.658495E-0001
  3.393128E-0001  1.591306E+0000
 -1.648362E-0001 -1.628704E+0000
  1.873401E-0002 -7.571645E-0002
  1.612397E+0000 -1.462453E+0000
  6.198977E-0001 -2.289513E-0001
 -1.416746E+0000  2.566572E-0001
  1.612551E+0000 -4.295040E+0000
  8.663555E-0001  5.182708E-0001
  9.548850E-0001  2.130394E+0000
 -3.237913E+0000 -1.507081E+0000
  9.221831E-0001 -7.728109E-0001
  3.162008E+0000  1.779766E+0000
 -3.785133E+0000  9.779063E-0001
 -4.327659E-0001 -2.769299E+0000
  1.857456E+0000 -1.462944E+0000
  8.670373E-0001  9.019012E-0001
 -1.065526E+0000 -7.530036E-0001
 -1.739791E+0000 -3.121842E+0000
  1.611877E+0000  6.886708E-0001
  8.441714E-0001  3.695604E-0001
  6.752379E-0002  1.047067E+0000
  4.068289E-0001  5.939573E-0001
 -3.741365E+0000 -9.101633E-0001
  1.685115E+0000 -1.882009E+0000
  1.168786E+0000  3.276694E+0000
 -1.220951E+0000  2.162093E+0000
 -7.418937E-0001 -1.923921E+0000
  1.582710E+0000 -3.675631E-0001
 -7.577863E-0001  8.036151E-0001
 -2.352152E+0000  1.805577E+0000
  6.970868E-0001 -6.970019E-0001
  1.854628E+0000 -5.774947E-0001
  3.486754E-0001  2.590331E+0000
 -8.851804E-0001 -7.218216E-0001
 -8.807564E-0001  1.030873E-0001
  7.464531E-0001  2.215194E-0001
  1.145525E+0000 -1.009505E+0000
 -1.844834E+0000  1.170832E+0000
  6.506350E-0001 -1.970821E-0001
 -1.647927E+0000 -1.951920E+0000
  3.003402E+0000 -1.345154E+0000
 -4.140819E-0001  2.302736E+0000
  2.075998E-0001 -2.961720E+0000
 -2.142703E+0000 -1.869564E+0000
  5.203223E+0000 -2.897825E+0000
  4.659303E-0001  4.045589E+0000
 -1.564908E+0000  1.103596E+0000
 -1.398981E+0000 -1.164928E+0000
  1.766029E+0000  3.644787E-0002
  1.509181E+0000  6.544748E-0001
 -5.675290E-0002  9.912211E-0001
 -7.912941E-0001 -5.523556E-0001
  2.148595E+0000 -9.134489E-0001
 -1.305082E+0000  2.653921E+0000
 -2.236710E+0000 -1.054068E+0000
 -2.302161E-0002 -3.503916E+0000
  2.032866E+0000 -6.500956E-0001
  1.608215E+0000  2.690302E-0002
 -3.217211E+0000  9.699049E-0001
 -1.265090E+0000 -2.756658E+0000
  4.941341E-0001  8.249576E-0001
  1.592983E+0000  5.331715E+0000
 -4.036769E+0000 -1.138144E+0000
 -3.127500E+0000 -5.501180E+0000
  4.593352E+0000 -3.326234E+0000
  6.706540E-0001  7.235639E+0000
 -3.941154E+0000 -6.575601E-0001
  8.007220E-0002 -6.374002E+0000
  2.087336E+0000  1.703408E+0000
  4.874177E+0000  3.681682E+0000
 -4.632295E+0000  1.535582E+0000
 -2.031151E+0000 -4.544809E+0000
  2.922198E+0000 -4.672252E-0001
  1.680346E+0000  3.048685E+0000
 -3.831640E+0000  3.111056E+0000
  6.587050E-0001 -2.940797E+0000
  2.657785E-0001 -1.259300E+0000
  1.933860E+0000  3.183655E+0000
 -4.978163E-0001  2.008862E+0000
 -2.458147E+0000 -2.686599E-0001
 -5.933745E-0001 -2.556426E+0000
  3.966476E+0000  7.507237E-0001
  2.311878E-0002  3.502904E+0000
 -3.861824E+0000  7.462977E-0002
 -5.814663E-0001 -4.721124E+0000
  1.413486E+0000  2.674545E+0000
  8.275979E-0001  1.289906E+0000
 -4.000067E+0000  4.644091E-0002
  1.734808E+0000 -1.104504E+0000
  1.691886E+0000  1.218661E+0000
 -1.907946E+0000  3.077693E+0000
  2.698794E-0001 -2.096049E+0000
  8.752241E-0001 -2.151220E+0000
  1.360873E+0000  3.381592E+0000
  9.850915E-0001  2.582229E+0000
 -3.676360E+0000 -1.181391E+0000
  2.506189E+0000 -4.841162E-0001
  9.623232E-0001  1.081484E+0000
 -1.069122E+0000  2.101964E+0000
  6.528138E-0001 -1.534157E+0000
  2.263283E+0000 -4.216521E-0001
  1.919234E-0001  2.633106E+0000
  2.429324E-0001 -2.178370E+0000
  8.472625E-0001 -6.789744E-0001
  1.994542E+0000  2.776103E+0000
 -4.134185E-0001 -2.064900E-0001
 -1.665462E+0000 -2.581684E+0000
  3.054675E+0000 -1.834612E+0000
 -4.063576E-0001  1.012844E+0000
 -3.299011E-0001  1.257878E+0000
 -1.640232E+0000 -2.183251E+0000
  8.987513E-0001 -3.387203E-0001
 -3.369224E-0001 -7.260354E-0003
 -7.459599E-0001 -2.378323E-0001
 -1.384443E+0000 -1.162480E+0000
  4.041565E-0001 -1.505213E+0000
 -4.252113E-0001 -8.650445E-0001
  8.629649E-0001  1.211823E+0000
  5.696060E-0001 -3.101778E-0001
 -3.436999E+0000 -2.601938E+0000
  4.667837E+0000  2.206122E-0001
  2.052815E+0000  2.813304E+0000
 -3.847770E+0000  3.604058E+0000
  8.219552E-0001 -3.794752E+0000
  1.418614E-0001 -1.111301E+0000
  2.627748E+0000  5.676251E-0001
 -1.707904E+0000  2.171855E+0000
 -2.389171E+0000 -2.135191E+0000
  2.216846E+0000 -3.044938E+0000
  1.806771E+0000  1.142291E+0000
 -1.097199E+0000  3.407167E+0000
 -9.786576E-0001 -9.717473E-0001
 -1.716478E+0000 -2.752404E+0000
  3.993542E+0000 -1.671329E+0000
  5.511441E-0001  3.896884E-0001
  3.603553E-0001  1.891033E+0000
 -3.556320E+0000 -8.079574E-0002
 -4.156408E-0001 -2.981173E+0000
  4.774382E-0001 -1.397147E+0000
  1.755307E+0000  1.016430E+0000
 -4.811626E+0000  3.059570E-0001
  1.656159E+0000 -7.991815E-0001
 -2.809167E-0001  3.598575E+0000
  1.097831E+0000  1.979047E+0000
 -2.142611E+0000  2.865070E-0001
 -1.175745E+0000 -3.099673E+0000
  1.030938E+0000 -2.253191E+0000
  7.928923E-0001  2.720434E+0000
  7.471257E-0002  2.717240E+0000
 -1.087496E+0000 -1.556910E+0000
 -1.199704E-0001 -2.681613E-0001
  1.199647E+0000  6.502957E-0001
 -3.780948E+0000  3.059293E+0000
 -7.631242E-0001 -1.892439E+0000
  2.161480E-0001  1.367789E-0001
  1.343335E+0000 -9.597684E-0001
  5.197330E-0001  2.432686E+0000
 -8.900479E-0001 -3.132396E-0001
 -1.268768E+0000  4.526693E-0001
 -1.447459E+0000  1.268811E+0000
  1.371756E+0000  5.353705E-0001
 -2.192371E+0000  8.350808E-0001
  2.223862E+0000  2.116911E-0002
 -9.619082E-0001  2.588430E+0000
 -1.006115E+0000 -1.027621E+0000
 -1.367900E+0000 -3.430928E+0000
  1.432079E+0000 -8.480502E-0001
  2.137177E+0000  8.337421E-0001
 -2.198131E+0000 -6.009892E-0001
  2.472532E+0000 -2.930375E-0001
 -1.825620E+0000  1.989291E+0000
  1.734849E-0001 -5.221531E-0001
  1.351457E+0000  1.966852E+0000
 -9.080283E-0001  5.979489E-0001
 -1.726035E+0000 -9.777871E-0002
  8.202347E-0001  4.457315E-0001
  1.160570E+0000  4.467002E-0001
 -2.333343E+0000 -3.267840E-0001
  1.998733E+0000 -5.735201E-0001
  2.406842E+0000  9.651518E-0001
 -1.169827E+0000 -5.870652E-0001
  1.990041E+0000 -7.090647E-0001
  2.325508E+0000  1.172467E+0000
 -1.955118E+0000  2.503514E+0000
 -4.772351E-0001 -2.529901E+0000
 -2.086337E-0001 -1.656086E-0001
  3.076430E+0000  3.471328E-0001
 -2.450502E+0000  8.237793E-0001
 -6.661951E-0001 -1.968656E+0000
 -5.973748E-0001 -2.220834E+0000
  2.519529E+0000 -2.000842E+0000
  7.987547E-0001  1.742849E+0000
 -2.917738E+0000  1.850260E+0000
 -3.606533E-0001 -3.207294E+0000
  1.567161E+0000 -6.801107E-0001
  2.918968E+0000  1.829261E+0000
 -1.218292E-0001  4.160389E+0000
 -4.075123E+0000 -2.621640E+0000
  1.627952E+0000 -3.715795E+0000
  3.250858E+0000  1.092992E+0000
  1.709263E+0000  6.017863E+0000
 -2.761247E+0000 -1.315285E+0000
 -1.555907E+0000 -3.910108E+0000
  3.275881E+0000  3.326858E+0000
  7.982178E-0002  5.055559E+0000
 -4.909021E+0000 -2.769555E-0001
  2.330167E-0001 -5.693063E+0000
  4.534476E+0000 -1.316861E+0000
  1.115865E+0000  5.816987E+0000
 -3.945599E+0000  2.349753E+0000
 -1.213169E+0000 -5.934640E+0000
  6.855061E+0000 -2.585620E+0000
  3.173624E+0000  4.875288E+0000
 -5.722684E+0000  1.193793E+0000
 -5.031114E-0001 -4.555525E+0000
  2.148208E+0000 -1.798167E+0000
  3.236108E+0000  2.849598E+0000
 -3.907536E+0000  3.221453E+0000
 -2.394288E+0000 -2.304036E+0000
  2.157464E+0000 -3.634796E+0000
  2.128579E+0000  3.066144E+0000
 -3.622665E+0000  2.297607E+0000
 -2.465328E+0000 -2.633193E+0000
  1.212290E+0000 -4.433514E+0000
  1.740461E+0000  2.676473E+0000
 -4.052835E+0000  4.642003E+0000
 -2.917038E+0000 -2.036452E+0000
  2.947652E-0001 -3.017530E+0000
  3.761060E+0000  4.469011E+0000
 -3.638485E+0000  2.831682E+0000
 -1.159897E+0000 -2.392402E+0000
  2.063362E+0000 -1.858335E+0000
  1.879619E+0000  1.659868E+0000
  2.561152E-0001  1.384241E+0000
 -2.254744E+0000 -2.853886E+0000
 -2.156375E-0001 -2.019760E+0000
  3.208650E+0000 -3.475923E-0001
 -2.088445E+0000  3.363336E+0000
  8.170709E-0002  1.004038E+0000
 -1.678299E+0000 -2.869312E+0000
  1.961100E+0000 -3.213088E-0001
  5.613803E-0001  1.271617E+0000
 -2.216367E+0000 -3.276915E-0001
  3.925035E-0001 -2.392681E+0000
  2.617430E+0000 -1.500264E+0000
 -2.568139E-0001  2.454154E+0000
  2.461889E+0000 -1.539980E+0000
  3.397248E-0001  2.075434E+0000
  1.560578E+0000 -1.671159E+0000
 -2.495408E+0000  8.615933E-0001
  3.435311E+0000  2.572970E+0000
 -2.703870E+0000  9.924001E-0001
  3.747535E-0001  4.418549E-0001
 -2.134740E+0000 -1.364847E+0000
  3.601927E+0000 -1.185074E+0000
 -6.750098E-0001 -1.512958E+0000
 -1.150170E+0000  1.783833E+0000
 -1.304576E+0000 -4.873054E-0001
  5.467074E-0001 -3.319550E-0001
  7.226344E-0001 -1.347066E+0000
  1.569936E+0000  1.627372E+0000
 -8.470074E-0001  3.905474E+0000
 -1.285047E+0000 -3.314107E+0000
  1.221320E+0000 -1.015021E+0000
  4.846150E-0001 -1.088913E+0000
  1.562386E+0000  1.438179E+0000
  1.010883E-0001 -1.075872E+0000
  5.200337E-0001 -1.830541E+0000
  2.173568E+0000  2.900739E-0001
  1.287192E+0000  1.636302E+0000
 -3.239741E+0000 -3.063817E+0000
  8.868930E-0001 -4.531151E-0001
  2.595830E+0000  1.022445E+0000
 -1.454648E+0000  3.466400E+0000
 -2.731627E+0000 -3.307037E+0000
  1.943167E+0000 -1.516830E+0000
  1.986363E+0000  5.223043E-0001
  5.937773E-0002  3.942471E+0000
 -2.796975E+0000 -1.702241E+0000
  3.237034E-0001 -1.763918E+0000
  5.908770E+0000  1.900582E+0000
 -3.701484E+0000  3.180475E+0000
 -2.542433E+0000 -2.509454E+0000
  2.444585E+0000 -3.234869E+0000
  7.461255E-0001  1.295456E+0000
 -1.231302E+0000  2.666744E+0000
 -9.953776E-0001 -4.023183E+0000
 -1.353622E+0000  4.979412E-0001
  5.649888E+0000  7.187540E-0001
 -4.430288E+0000  3.336410E+0000
 -1.203844E+0000 -4.687133E+0000
  8.813097E-0001 -3.073837E+0000
  2.402227E+0000  2.460109E+0000
 -3.106159E+0000  1.761850E+0000
 -4.929986E-0001 -1.352265E+0000
  2.941971E+0000 -2.491945E+0000
 -5.037027E-0001  3.284207E+0000
  9.672519E-0001 -1.221743E+0000
 -4.672843E+0000 -3.483359E+0000
  3.094159E+0000  1.102346E-0001
  2.193285E+0000  3.145502E+0000
 -4.183130E+0000  3.162016E+0000
 -1.078890E+0000 -4.070234E+0000
  2.072785E+0000  5.372126E-0001
  2.553294E+0000  3.303794E+0000
 -6.604002E+0000  1.927928E+0000
  1.575130E+0000 -3.681640E+0000
  1.196056E+0000 -1.151456E+0000
  1.774790E+0000  1.807298E+0000
 -2.460197E+0000  1.625376E+0000
 -1.978456E+0000 -1.149494E+0000
  1.386225E+0000 -2.365796E+0000
  3.609537E-0001  1.911257E-0001
 -5.842770E-0001  6.449183E-0001
  1.579120E-0001  6.702473E-0002
  2.629217E-0001 -1.438615E-0001
  3.662537E-0001  1.359716E+0000
 -3.727574E-0001  1.330308E+0000
 -2.829082E+0000 -1.168696E+0000
 -1.375480E+0000 -2.899722E+0000
  4.529908E+0000 -2.034956E+0000
  1.465509E+0000  4.755578E+0000
 -3.677224E+0000 -3.977151E-0001
 -1.246823E-0001 -3.598268E+0000
  2.437676E+0000 -6.869537E-0001
  1.986930E+0000  4.279052E+0000
 -4.033162E+0000  1.990078E-0001
 -8.924814E-0001 -2.920120E+0000
  2.039965E+0000  1.485381E-0001
 -7.087163E-0001  1.770570E+0000
 -1.275497E+0000 -2.436862E+0000
 -6.475615E-0001 -2.375017E+0000
  4.261675E+0000  1.135514E+0000
 -2.054921E+0000  3.791298E+0000
 -2.699708E+0000  8.584947E-0001
  7.016746E-0001 -4.068257E+0000
  2.622644E+0000  1.202866E+0000
 -1.450294E+0000  5.330057E+0000
 -3.452985E+0000 -4.909371E-0001
  2.486797E+0000 -6.193850E+0000
  1.526261E+0000  1.883021E+0000
 -8.099841E-0001  2.374688E+0000
 -1.576353E+0000 -2.002568E+0000
  6.028723E-0001 -1.810209E+0000
  2.337082E+0000  5.180405E-0001
 -3.823674E-0001  1.892457E+0000
 -1.224029E+0000  1.042615E+0000
  4.717990E-0001 -1.220844E+0000
  2.946452E+0000 -3.767054E-0001
 -1.374387E+0000  6.980953E-0002
  1.675341E-0001  2.096490E-0001
  1.963436E+0000 -1.264281E+0000
 -2.761839E+0000  3.256598E+0000
 -9.483941E-0001 -1.962305E+0000
 -1.298713E-0001 -5.858574E-0001
  2.275761E+0000 -1.156851E+0000
  1.379057E-0001  1.814946E+0000
  4.526527E-0001  2.647453E+0000
 -1.867724E+0000 -3.074851E+0000
  2.101292E+0000 -1.802750E+0000
  1.446150E+0000  1.498229E+0000
 -5.014989E+0000  2.212164E+0000
  2.744889E-0001 -3.334924E+0000
  7.821752E-0001  2.203223E+0000
  5.546242E-0003  3.059320E+0000
 -2.480126E+0000 -8.717452E-0001
 -1.422169E+0000 -2.645790E+0000
  6.726436E+0000  4.787738E-0001
 -1.912405E+0000  5.810327E+0000
 -2.445957E+0000 -8.320163E-0001
 -1.481026E+0000 -2.950622E+0000
  3.511931E+0000 -1.683783E+0000
  5.550172E-0001  1.224115E+0000
  1.784829E+0000  4.822490E-0001
 -1.521558E+0000 -3.414110E-0001
  2.674058E+0000 -1.525462E+0000
  1.796945E+0000  3.569443E-0001
 -2.325002E+0000  1.726185E+0000
 -1.296813E+0000 -1.055106E+0000
  1.342927E+0000  1.522882E+0000
 -1.675077E-0001  1.795557E+0000
 -3.001121E+0000 -1.073233E+0000
  1.123648E+0000 -2.200081E+0000
  4.380616E+0000  9.927330E-0001
 -2.476965E+0000  3.881159E+0000
 -1.363542E+0000 -1.287057E+0000
 -7.630184E-0001 -1.731002E+0000
  3.256237E+0000  1.444191E+0000
  5.477759E-0002  4.440054E+0000
 -3.330828E+0000 -1.084726E+0000
  1.926194E-0001 -3.466412E+0000
  1.847104E+0000  8.107808E-0001
 -3.274865E+0000  5.054611E+0000
 -2.582824E+0000 -4.682499E-0001
  1.185205E+0000 -2.762059E+0000
  2.224595E+0000  7.107737E-0001
 -1.502756E+0000  1.952076E+0000
 -6.701185E-0001 -1.128913E+0000
  2.695715E+0000 -1.414373E+0000
  1.535154E-0001  3.529350E+0000
 -5.173348E-0001  3.613391E+0000
 -4.038568E-0001  8.324787E-0002
 -2.656145E+0000 -2.184542E+0000
  5.651930E+0000 -1.693641E-0001
 -5.717700E-0001  3.601154E+0000
 -3.478226E+0000 -3.715538E+0000
  2.901285E+0000 -4.333614E+0000
  6.344355E+0000  3.449883E+0000
 -3.293078E+0000  5.068502E+0000
 -3.905919E+0000 -3.727501E+0000
  2.851986E+0000 -1.907516E+0000
  6.206165E+0000  1.559037E+0000
 -2.570049E+0000  3.870869E+0000
 -2.640498E-0001 -3.751105E+0000
  1.127387E+0000 -2.429465E+0000
  3.363004E+0000 -1.107752E-0001
 -2.453315E+0000  4.765865E-0001
 -1.035024E+0000 -3.023494E+0000
 -7.686293E-0002 -1.009579E+0000
  1.612899E+0000  1.903474E+0000
 -2.258591E+0000  1.710188E-0001
 -1.675046E+0000 -1.655529E+0000
  1.477676E-0001 -1.439094E+0000
  3.215855E+0000 -8.252924E-0002
  6.273482E-0001  2.975267E+0000
 -2.821142E+0000  1.822178E+0000
  1.404048E+0000 -4.088066E+0000
 -2.581077E-0001  2.004212E+0000
  9.651382E-0001 -9.201039E-0001
 -2.188397E+0000  4.572671E-0001
 -2.287692E-0001 -1.020385E+0000
  2.164868E+0000  8.277052E-0001
 -1.469998E+0000  2.413143E-0001
 -1.911690E+0000  8.852535E-0001
  1.677942E+0000 -2.721559E+0000
 -1.984537E-0001  1.064686E+0000
 -2.384039E+0000  1.253903E+0000
  1.278284E-0002 -1.743247E+0000
 -5.166085E-0001 -2.814293E+0000
  2.227383E+0000  1.245356E+0000
 -4.928674E-0001  2.812845E+0000
 -2.615537E+0000 -1.871776E+0000
  2.069171E+0000 -1.322332E+0000
  3.177484E+0000  2.769675E+0000
 -1.424744E+0000  3.102251E+0000
 -1.718917E+0000 -2.795634E+0000
  9.760423E-0001 -1.572468E+0000
  2.169785E+0000  2.167630E-0001
  9.478991E-0002  1.333219E+0000
 -2.692558E+0000 -2.314224E+0000
  4.244869E+0000 -3.101208E+0000
  1.974963E-0001  4.619086E+0000
 -1.675839E+0000  1.628126E+0000
 -3.179710E-0001 -2.502522E+0000
  1.075652E+0000 -4.525220E-0001
  9.852008E-0001 -3.295131E-0001
 -7.420211E-0001  1.228681E+0000
  2.404767E+0000  1.799598E-0001
 -5.123583E-0001  9.682059E-0001
  1.333103E-0001 -7.811838E-0001
 -1.463496E-0001  1.872721E-0001
  2.490127E-0002 -3.915592E-0001
 -4.747222E-0001  9.901118E-0001
 -6.590603E-0001 -2.345662E+0000
 -5.044690E-0001  2.918053E-0001
  2.983743E+0000 -1.829551E+0000
 -1.100693E+0000  3.935044E+0000
 -2.953953E+0000  1.814028E+0000
 -7.136538E-0001 -1.928334E+0000
 -2.064330E+0000 -2.953496E+0000
  4.183818E+0000  1.820693E-0002
  6.616217E-0002  3.409025E+0000
 -1.919420E+0000  1.268605E+0000
  5.142857E-0002 -2.128639E+0000
  1.669802E+0000 -1.005055E+0000
 -1.118661E+0000  1.778853E+0000
  2.299381E+0000  4.356893E-0001
 -3.520568E+0000  5.279574E-0001
  1.585614E+0000 -7.144384E-0001
 -5.517366E-0001  2.450797E+0000
 -1.351562E+0000  1.969051E+0000
 -2.027320E+0000 -2.854270E+0000
 -2.955289E-0001 -2.129977E+0000
  4.805869E+0000  1.585620E+0000
 -2.038570E+0000  5.632950E+0000
 -1.481456E+0000 -1.059077E+0000
  9.812714E-0002 -4.159452E+0000
  4.213356E+0000  3.774836E-0001
 -3.046069E-0001  2.253072E+0000
 -1.128686E+0000 -3.605399E+0000
 -5.964505E-0001 -4.629262E-0001
  2.326817E+0000  1.508391E+0000
 -3.741701E+0000  1.317021E+0000
 -2.594380E-0001 -2.458297E+0000
  7.540886E-0001  2.235658E-0002
 -5.767811E-0001  1.454120E+0000
  9.111599E-0001  6.674631E-0001
  5.482292E-0002 -1.066457E+0000
 -2.809494E-0002 -2.384375E-0001
  7.338564E-0001  1.855298E+0000
 -5.188457E-0001  1.173233E+0000
  5.174918E-0001 -1.676732E+0000
  1.628463E+0000 -1.531110E-0001
 -1.343388E+0000  3.627972E-0001
 -2.160919E-0001  1.170365E+0000
 -1.973388E-0002 -1.121773E+0000
  5.004890E-0001 -3.763884E-0001
  2.041376E+0000 -6.265640E-0001
 -2.134258E+0000  1.189395E+0000
  3.398702E-0001  6.311736E-0001
  7.766613E-0001 -1.810350E+0000
  7.151802E-0001 -1.086720E+0000
  1.259241E+0000  3.190390E+0000
 -3.241507E+0000 -1.155414E+0000
  7.406396E-0002 -2.453372E+0000
  2.223731E+0000  1.212536E-0001
 -9.609128E-0001  2.160394E+0000
 -3.140224E+0000  5.179825E-0001
 -9.016923E-0001 -5.000629E+0000
  4.052397E+0000  2.668878E-0001
  3.952269E-0002  4.409797E+0000
 -3.486524E+0000  4.022506E-0001
 -2.056862E+0000 -3.848810E+0000
  6.384369E+0000 -1.237807E+0000
 -7.499220E-0001  6.703548E+0000
 -4.676113E+0000  9.233469E-0001
  4.323639E-0001 -3.393709E+0000
  4.014945E+0000  1.809436E+0000
  5.927907E-0001  3.631892E+0000
 -4.098551E+0000 -1.558074E+0000
  2.001077E+0000 -3.796794E+0000
  4.272227E+0000  3.090273E+0000
 -2.148475E+0000  2.335420E+0000
 -1.584614E+0000 -3.914477E-0001
  2.456291E+0000 -3.299077E+0000
 -2.632835E-0001  1.264254E+0000
 -6.134460E-0001  1.383631E+0000
 -1.104886E+0000 -2.709017E+0000
 -5.591758E-0001 -2.266322E+0000
  1.764855E+0000 -1.151155E-0001
 -3.593038E-0001  2.692205E+0000
  1.531971E+0000 -2.286492E+0000
 -5.232680E-0001 -1.688969E+0000
  5.988599E-0001  1.204999E+0000
 -1.122484E+0000  9.123615E-0001
 -1.758051E+0000  1.353725E+0000
 -3.011880E-0001 -3.206398E+0000
  3.072348E+0000 -2.619790E+0000
  4.198460E-0001  3.029442E+0000
 -3.658290E+0000  6.771557E-0002
 -6.168686E-0001 -3.913603E+0000
  6.632110E+0000  1.245888E+0000
 -1.819313E+0000  6.040153E+0000
 -1.626410E+0000 -5.037931E-0002
  1.513567E-0001 -3.380678E+0000
  1.290887E+0000  2.732169E+0000
 -9.963755E-0001  1.459305E+0000
 -5.548593E+0000 -1.737790E+0000
  1.488851E+0000 -2.366143E+0000
  2.560326E+0000  2.789016E+0000
 -3.043694E+0000  1.635006E+0000
 -2.460289E+0000 -1.187273E+0000
  1.407726E-0001 -2.868457E+0000
  2.403608E+0000  1.260231E+0000
  9.630019E-0001  1.441673E-0001
 -1.781073E+0000 -8.832709E-0001
  3.149040E+0000  4.376467E-0002
  1.659518E+0000  1.044647E+0000
 -2.671724E+0000  5.922641E-0001
  4.312000E-0001 -2.145618E+0000
  3.120860E+0000 -3.684228E+0000
  7.591442E-0001  4.833632E-0001
 -9.768152E-0001  1.442273E+0000
  1.292204E+0000 -8.075985E-0001
  2.162001E-0001  2.450726E+0000
  1.279556E+0000 -8.581928E-0001
 -3.177691E+0000  3.925437E-0001
  1.106596E+0000 -1.281867E+0000
 -2.421242E-0001 -7.631895E-0001
 -9.992915E-0001  1.337576E-0001
 -1.192598E+0000 -1.451311E+0000
  3.120362E+0000 -3.377236E+0000
 -8.401400E-0001  1.995928E+0000
  5.760519E-0001  1.507019E+0000
 -2.194754E+0000 -2.593567E+0000
  1.578322E+0000  5.813021E-0001
 -5.519228E-0001  2.324848E+0000
 -2.953936E+0000 -5.018177E-0001
  5.103061E-0001 -1.125917E+0000
  1.416376E+0000  1.491483E-0001
 -3.888387E-0001  3.168371E+0000
 -2.378567E+0000 -1.522007E+0000
  1.274436E+0000 -1.826436E+0000
  2.361078E+0000 -8.153572E-0001
 -3.990588E-0001  1.663688E+0000
 -2.967288E-0002 -6.897786E-0002
  6.098027E-0001 -9.533824E-0001
  5.743560E-0001 -2.880674E-0001
  5.926902E-0002 -1.000279E+0000
  1.470491E-0001 -1.857130E-0001
 -1.359975E+0000  2.194681E+0000
  7.438393E-0001 -1.531891E+0000
  3.881228E-0001 -6.627564E-0001
  1.555807E+0000  8.178811E-0001
 -1.326891E+0000  2.320326E+0000
 -1.805830E+0000 -3.523694E+0000
  1.389034E+0000  9.871362E-0002
  2.494579E+0000  2.614182E+0000
 -3.381655E+0000 -2.614524E-0001
  2.408715E-0001 -9.990215E-0001
  4.061069E-0001  4.121776E+0000
  3.656160E-0001 -7.372517E-0001
 -1.785939E+0000  6.390532E-0001
 -3.247583E-0001 -1.483102E+0000
  1.951611E+0000  1.707690E+0000
 -2.438063E+0000  1.109066E+0000
 -1.947529E+0000 -8.221776E-0001
  1.162101E+0000  9.627840E-0001
 -1.044322E+0000  3.190936E+0000
 -7.274791E-0001 -8.546680E-0001
 -1.926055E-0001 -3.480913E-0001
  3.327569E+0000  4.267440E-0001
 -3.415625E-0001  1.665251E+0000
 -1.526389E+0000 -2.016631E+0000
 -1.785342E+0000  1.357247E+0000
  2.589731E+0000 -9.275650E-0001
 -4.496748E-0001  3.039136E-0001
 -3.545200E-0001 -2.369538E-0001
  1.924368E+0000 -1.661354E+0000
 -3.620623E+0000  3.088334E+0000
  4.183693E-0001 -1.210310E+0000
  1.359675E+0000 -2.652718E+0000
 -1.663627E-0001  1.683290E+0000
 -4.941913E-0001  6.906614E-0001
 -1.928029E+0000 -1.126074E+0000
 -1.251931E+0000 -3.105455E+0000
  3.784029E+0000 -1.329345E+0000
 -2.558459E+0000  5.727111E+0000
 -2.710338E+0000 -8.766582E-0002
 -2.899500E+0000 -5.376746E+0000
  5.588592E+0000  9.681464E-0001
  1.175160E+0000  5.694004E+0000
 -7.714193E+0000  6.363023E-0001
  1.555826E+0000 -1.801671E+0000
  1.160971E+0000 -5.853126E-0001
 -4.599475E-0001  1.745344E+0000
  1.377821E-0001  3.592057E-0001
  5.241079E-0001 -2.180604E+0000
 -2.796339E+0000 -7.519439E-0001
  3.786028E+0000 -1.599060E+0000
 -2.175132E-0001  1.664088E+0000
 -2.494474E+0000  1.695999E+0000
 -1.055121E+0000 -1.884709E+0000
  2.579574E+0000 -9.817820E-0001
  1.379258E-0002  1.087196E+0000
 -2.224902E+0000 -3.515775E-0001
 -4.897711E-0001 -3.543924E+0000
  5.463791E-0001  2.426940E+0000
  8.088122E-0001  3.508102E+0000
 -3.169719E+0000 -2.820154E+0000
  1.476327E-0001 -3.982681E+0000
  3.937428E+0000  2.948887E+0000
 -2.244690E+0000  2.094770E+0000
 -3.427799E+0000 -2.054571E+0000
  3.379350E+0000 -3.400350E+0000
  8.345346E-0002  3.694313E+0000
  1.253029E+0000  2.736722E+0000
 -2.617093E+0000 -1.127039E+0000
  6.829766E-0001 -2.107495E+0000
  3.938173E+0000  8.411260E-0001
 -2.722542E+0000  2.570400E-0001
 -6.362675E-0001 -2.040167E-0001
 -5.966342E-0001 -9.855587E-0001
 -1.667802E-0001  8.226976E-0001
  4.024310E-0001  4.844808E-0002
 -1.969842E+0000  1.039814E+0000
 -3.458923E-0001 -2.111827E+0000
  1.201825E+0000  6.259552E-0001
  7.811113E-0001  3.048425E+0000
 -2.422788E+0000 -3.597358E-0001
  1.060044E-0001 -1.286156E+0000
  2.008686E+0000 -2.050630E-0001
 -8.588861E-0001  1.513885E+0000
 -1.470563E+0000 -3.828273E+0000
  6.001891E-0001 -2.047675E+0000
  1.717896E+0000  1.281968E+0000
 -7.442598E-0002  9.413730E-0001
 -1.090193E+0000 -2.194952E+0000
  2.571999E+0000 -1.475003E+0000
  1.691404E+0000  2.390491E+0000
  7.665306E-0001  1.397325E+0000
 -5.452953E+0000  5.955106E-0002
  1.744948E+0000 -4.466070E+0000
  2.557057E+0000  8.332255E-0001
 -2.769254E+0000  2.088834E+0000
 -1.325472E+0000 -1.912466E+0000
  2.515977E+0000 -4.052264E+0000
  1.178779E+0000  1.466097E+0000
 -1.965429E+0000  6.403558E-0001
 -1.202468E+0000 -1.995111E+0000
  4.110147E+0000 -6.762223E-0001
 -1.119441E+0000  3.298290E+0000
 -1.016663E+0000  2.807155E-0001
 -3.352786E-0001 -1.949753E+0000
  1.102987E+0000  1.319837E+0000
  5.942925E-0001  5.369403E-0001
 -9.808104E-0001  9.804000E-0001
 -1.550649E+0000 -1.353253E+0000
  3.066632E+0000 -2.403356E+0000
 -5.449151E-0001  2.982812E+0000
  1.098133E+0000 -1.561941E+0000
 -2.983190E+0000 -9.912337E-0001
  2.677222E+0000 -2.398785E+0000
  9.442822E-0002  2.661812E+0000
  6.850767E-0001 -1.588839E-0001
 -1.786273E+0000 -1.139806E+0000
  7.825436E-0001  8.925424E-0002
  1.695368E+0000  9.835997E-0001
 -1.974159E+0000  4.443968E+0000
  2.396987E+0000 -2.728677E+0000
 -7.335711E-0001 -2.015125E+0000
  1.951757E+0000  2.700274E+0000
 -1.827093E+0000  4.901533E-0001
 -5.999723E-0001 -2.173136E+0000
  7.210423E-0002  1.885651E+0000
  1.478064E+0000  1.895051E-0001
 -2.799620E+0000  1.060827E+0000
 -4.260371E-0001  5.709846E-0001
 -1.725827E-0001 -2.978435E+0000
 -6.417097E-0001  2.348637E+0000
  1.974501E+0000  1.312019E+0000
 -3.651509E-0001  2.971367E+0000
 -4.409079E-0001 -2.310676E-0001
 -5.627400E-0001 -1.056193E+0000
  2.492090E+0000 -5.447633E-0003
 -7.013138E-0001 -1.410399E-0002
 -4.915747E-0001 -4.038918E-0001
 -8.702520E-0001 -3.329624E-0001
 -4.386902E-0002 -2.966624E-0001
  9.095689E-0001  5.774735E-0001
 -3.314327E-0001  4.227708E-0001
  4.863913E-0001 -9.729632E-0001
 -8.971866E-0001  1.794198E+0000
 -1.695625E+0000 -6.049725E-0001
  4.593237E-0001  6.383092E-0001
  3.990979E+0000 -5.724354E-0001
 -2.500562E+0000  1.712612E+0000
 -4.762598E-0001 -2.500212E+0000
  1.425576E+0000 -8.339163E-0002
  9.670439E-0001  9.878904E-0001
 -1.100590E+0000  3.226078E+0000
 -1.684805E+0000 -1.084760E+0000
  8.194700E-0001 -4.074001E+0000
  2.848235E+0000  2.226007E+0000
 -5.557727E-0002  3.386234E+0000
 -4.983150E+0000 -2.269159E-0001
  2.955651E+0000 -3.761070E+0000
  1.714610E+0000  2.549954E-0001
 -2.191494E+0000  1.658848E+0000
 -1.928726E+0000 -3.097953E+0000
  1.806251E+0000 -2.078812E+0000
  2.431864E+0000  2.733035E+0000
 -3.687560E+0000  2.534427E+0000
 -3.260122E+0000 -4.254194E+0000
  3.005629E+0000 -3.329046E+0000
  2.695840E+0000  3.026022E+0000
 -3.327671E+0000  3.315047E+0000
 -1.689532E+0000 -5.153674E+0000
  2.196543E+0000 -4.227899E+0000
  2.709093E+0000  4.256428E+0000
 -1.347830E+0000  1.786402E+0000
 -4.702238E+0000 -1.493611E+0000
  4.476861E+0000 -4.629166E+0000
 -1.006002E+0000  3.336029E+0000
  3.799740E+0000  1.709485E+0000
 -3.505386E+0000 -1.397193E+0000
  4.765058E-0001 -4.085392E+0000
  4.623315E+0000 -2.252759E+0000
  2.786352E+0000  3.500828E+0000
 -3.379803E+0000  1.627884E+0000
 -2.807069E-0001 -4.301908E+0000
  1.230869E+0000 -1.542143E+0000
  1.858119E+0000  5.041338E+0000
 -2.764971E+0000 -1.200734E+0000
  3.275285E-0001 -2.895104E+0000
  6.394735E-0001 -2.628228E-0001
  3.095979E+0000  5.931188E-0001
 -1.834120E+0000  2.707989E-0001
 -3.608018E-0001  4.422975E-0001
 -5.709351E-0001 -2.845700E+0000
  1.977136E+0000 -1.960593E+0000
  5.567846E-0001  2.800509E+0000
  6.317771E-0001  1.104543E+0000
 -1.294606E+0000  1.844646E-0001
  9.771779E-0001  3.640040E-0001
 -1.510627E-0001 -8.099615E-0001
  6.609501E-0001 -1.169694E+0000
  2.237670E-0002  9.232311E-0001
  7.539657E-0001  2.335874E+0000
 -7.261807E-0001 -1.059775E+0000
 -2.207843E-0001  1.342151E-0001
  2.164112E+0000 -4.271958E-0001
 -7.496205E-0001  7.604216E-0001
 -9.736535E-0001  1.186568E+0000
  5.570685E-0001 -2.183609E+0000
  1.752475E+0000 -9.656544E-0001
  7.834623E-0001  1.998596E+0000
 -1.460185E+0000  4.891076E-0001
 -9.910075E-0001  7.674326E-0001
  2.180885E+0000 -1.642766E+0000
 -8.989021E-0001  3.209035E+0000
  1.164508E+0000 -1.067731E+0000
 -1.716796E+0000 -1.691942E+0000
  8.664896E-0001 -1.889445E+0000
  3.990702E+0000  1.349177E+0000
 -2.315881E+0000  2.451831E+0000
 -1.279522E+0000 -5.723100E-0001
 -4.412058E-0001 -2.798306E+0000
  1.259046E+0000  2.697549E+0000
  1.645031E+0000  6.042658E-0001
 -3.050959E+0000  1.254335E-0001
  4.773599E-0002 -2.012604E+0000
  3.753143E-0001 -1.818088E+0000
 -9.229673E-0001  1.483460E+0000
  1.671554E+0000  1.438199E+0000
  2.902998E-0002  3.419678E+0000
 -1.995036E+0000 -8.120105E-0001
  3.235341E+0000 -1.072105E+0000
  3.250170E+0000  1.507195E+0000
 -1.288803E+0000  2.245993E+0000
 -1.931578E-0001 -6.443260E-0001
  1.681911E+0000 -1.194027E+0000
 -1.002874E+0000  1.270286E-0001
  1.172282E+0000 -9.605757E-0001
 -1.432467E+0000 -2.168036E-0001
 -6.647258E-0001 -4.652872E-0001
  2.516717E+0000 -1.560054E+0000
 -1.276999E+0000  2.682511E+0000
  9.043818E-0001 -1.250070E+0000
 -1.397188E+0000 -1.731640E+0000
  1.385352E+0000 -1.666375E+0000
  5.515867E-0001  1.021572E+0000
 -1.192359E+0000  2.341736E-0001
 -1.474060E+0000 -2.052448E+0000
  1.910617E+0000  2.049514E+0000
 -4.397761E-0001  3.781454E+0000
 -3.218192E+0000 -8.127631E-0001
  1.007240E+0000 -8.971227E-0001
  2.968654E+0000  3.959691E-0001
 -9.881640E-0001  1.572761E+0000
 -1.958947E+0000 -2.244512E+0000
  2.784183E+0000 -1.710991E+0000
  3.007385E+0000  2.195203E+0000
 -1.735988E+0000  3.196700E+0000
 -2.401465E+0000 -4.305274E+0000
  1.888586E+0000 -1.037823E+0000
  3.965472E+0000  1.467742E+0000
 -4.475955E+0000  3.581656E+0000
 -1.017652E+0000 -1.946108E+0000
  8.917994E-0001 -2.146958E+0000
  1.371715E+0000  1.938458E+0000
 -6.698344E-0001  9.769857E-0001
  1.585801E+0000 -2.031403E-0001
 -2.845173E+0000 -2.066776E+0000
  1.328858E+0000 -1.098810E+0000
  2.525117E+0000  3.119306E-0001
 -2.737370E+0000  3.601011E+0000
 -1.305476E+0000 -9.937836E-0001
  3.100988E-0002 -2.077378E+0000
  2.273830E+0000  1.089811E+0000
 -1.009020E+0000  4.525246E+0000
 -1.416161E+0000 -1.466635E+0000
 -1.750411E-0001 -1.990412E+0000
  2.432158E+0000 -3.254410E+0000
 -7.046785E-0002  4.727095E+0000
 -1.365222E+0000 -1.685418E-0001
  1.062824E-0001 -1.695234E+0000
  3.140881E+0000 -3.280381E-0001
 -2.811791E+0000  1.251001E+0000
 -2.708150E+0000  7.710449E-0001
  5.687339E-0001 -1.971375E+0000
  2.609275E+0000 -6.778023E-0001
 -6.720803E-0001  2.967285E+0000
 -2.682545E+0000 -1.520447E+0000
 -1.047992E+0000 -2.518280E+0000
  3.270242E+0000  1.911916E+0000
 -1.449996E+0000  1.599511E+0000
 -6.272940E-0001 -2.656859E-0001
 -1.071509E-0002 -9.635648E-0001
 -4.165926E-0001  1.452366E-0001
  1.281537E+0000  3.221087E-0001
 -3.490346E+0000  7.396097E-0001
  2.448036E+0000 -3.912146E-0001
 -1.327918E+0000  2.206972E+0000
 -8.293024E-0001  2.534789E-0001
 -1.146019E+0000  4.429593E-0001
  1.902926E+0000  1.435175E+0000
 -1.871241E-0001  4.195071E-0001
 -1.302898E-0001 -6.149289E-0001
  1.022335E-0002  3.195290E-0002
 -1.309728E+0000 -1.053490E+0000
 -7.606430E-0001 -5.134228E-0001
  2.334238E-0001 -3.631962E-0002
 -5.352103E-0001  1.599120E+0000
  5.262696E-0002 -1.547314E+0000
 -1.246694E+0000 -2.513345E+0000
  3.057553E+0000  1.895367E-0001
  8.457252E-0001  3.766794E+0000
 -1.661387E+0000  4.497357E-0001
  1.380067E+0000 -2.685165E+0000
  3.888166E+0000  7.349653E-0001
 -2.420905E+0000  4.562629E+0000
 -2.868660E+0000 -2.191282E-0001
 -2.003954E-0001 -3.672858E+0000
  2.594045E+0000 -2.271527E+0000
 -7.403675E-0001  1.703256E+0000
 -4.766163E-0001  8.139646E-0001
  2.089185E+0000 -2.070549E+0000
  1.424883E+0000  1.148399E+0000
  1.237167E-0001  3.461720E+0000
 -2.886951E+0000 -1.093890E+0000
  7.033127E-0001 -1.291289E+0000
  3.146472E+0000 -8.667619E-0001
 -8.515609E-0001 -1.121423E+0000
 -2.189050E+0000 -3.011734E-0001
  2.543140E+0000  1.386940E+0000
 -1.277537E+0000  2.743453E+0000
 -2.004896E+0000 -6.069686E-0001
 -6.414164E-0001 -2.749489E+0000
  1.372749E+0000  2.021428E+0000
 -1.916767E+0000  3.034067E+0000
 -1.150577E+0000 -1.545016E+0000
 -1.397996E+0000 -5.323225E-0001
  2.701975E+0000  3.782418E-0001
 -4.057892E+0000  2.928180E+0000
  1.196015E+0000 -2.957152E+0000
  4.000903E-0002  5.745306E-0001
  7.504545E-0001  2.282467E+0000
 -1.157219E+0000 -1.075852E+0000
  1.028695E-0001 -1.242714E-0001
  8.006143E-0001 -2.372305E+0000
 -1.229254E+0000 -8.473726E-0001
  4.168666E+0000  6.924236E-0001
 -3.080497E+0000  1.863054E+0000
 -1.644956E+0000 -3.574971E-0001
  6.591559E-0001  9.383179E-0001
 -2.340945E-0001  2.215322E-0001
  6.737639E-0001 -1.088417E+0000
 -5.277237E-0002 -6.695367E-0001
  1.512863E+0000 -7.558193E-0001
 -4.546786E-0001  1.160022E+0000
 -1.520205E+0000 -1.286309E+0000
 -1.250177E-0001 -1.800989E+0000
  3.559679E+0000  2.878961E+0000
 -3.710197E+0000  2.161081E+0000
 -1.093919E+0000 -3.107130E+0000
  5.352493E-0001 -1.240854E+0000
  2.389226E+0000  5.256692E+0000
 -7.239321E-0001  3.480486E+0000
 -5.913905E+0000 -2.629354E+0000
  4.161890E+0000 -2.575603E+0000
  1.703377E+0000  3.737776E+0000
  8.927879E-0001  1.544611E+0000
 -6.103356E+0000 -5.436812E-0001
  4.262122E+0000 -2.856953E+0000
  1.486493E+0000  3.620405E+0000
  7.005734E-0001  6.799797E-0002
 -3.115606E+0000 -3.139049E+0000
  2.750218E+0000 -3.119952E+0000
  2.658721E+0000  2.387365E+0000
 -2.199808E+0000  2.295815E+0000
 -4.149402E+0000 -3.489829E+0000
  3.945815E+0000 -3.903541E+0000
  4.410737E+0000  3.145391E+0000
 -4.739143E+0000  3.500580E+0000
 -3.757221E-0001 -5.216777E+0000
  2.825083E+0000 -6.055198E-0001
  3.305047E+0000  2.861534E+0000
 -3.907218E+0000  1.006883E+0000
 -1.016356E-0001 -4.878147E+0000
  3.897773E+0000 -1.800206E+0000
  2.561679E+0000  1.517131E+0000
 -2.747834E+0000 -3.903443E-0001
  1.844887E+0000 -2.943761E+0000
  3.984994E+0000  1.778548E+0000
 -2.242655E+0000  4.908449E+0000
 -2.255373E+0000 -1.387102E+0000
  1.395079E+0000 -3.723803E+0000
  3.993205E+0000  8.839748E-0001
 -4.409214E-0001  2.017198E+0000
 -1.907453E+0000 -1.292170E+0000
 -1.423837E-0001 -5.400615E-0001
  1.734956E+0000  1.111773E+0000
  1.468436E-0001  1.748614E+0000
 -1.587065E+0000  5.721191E-0002
  1.818327E-0001 -1.293048E+0000
  1.180897E+0000  1.698864E-0001
  1.883707E+0000  1.778776E+0000
 -2.663199E+0000  2.349487E+0000
  3.067390E+0000 -9.719925E-0001
 -2.618964E+0000 -9.144031E-0001
 -4.429259E-0001  7.330059E-0001
  1.424774E+0000 -5.688856E-0001
 -1.177293E+0000 -4.377968E-0001
  5.965510E-0001 -4.996749E-0002
 -1.248051E-0001  6.231175E-0001
  1.581661E+0000  2.503738E-0001
 -1.285685E+0000  1.324068E+0000
 -6.884927E-0001  1.181537E+0000
 -8.834197E-0001  3.257168E-0001
  5.294054E-0001 -1.856432E-0001
  1.035066E+0000  9.783062E-0001
 -1.015338E+0000  2.022706E+0000
  6.972192E-0001 -9.888918E-0001
  1.570854E+0000  2.518478E+0000
 -2.067243E+0000  2.186159E+0000
  7.725379E-0001  5.757523E-0002
 -7.124783E-0001 -3.164458E-0001
  1.887727E+0000 -1.623609E+0000
 -2.967834E-0001  1.426364E+0000
  7.738553E-0001  2.373668E+0000
 -2.043385E+0000 -3.887700E-0002
 -7.742588E-0001 -9.833174E-0001
  3.062631E+0000 -1.980487E+0000
 -9.144245E-0001  1.508126E+0000
  1.338628E+0000 -9.015051E-0001
  6.648408E-0001  5.916354E-0001
 -9.411103E-0001  8.400838E-0001
 -3.901701E-0002  1.712280E-0001
 -4.751054E-0001  5.790202E-0001
  2.283147E+0000  2.024076E-0002
 -8.003874E-0001  1.097955E+0000
  7.198186E-0001 -4.079483E-0001
 -1.138247E+0000 -2.478868E-0001
  5.606779E-0001 -1.414206E+0000
  4.915324E-0001  8.993218E-0001
  1.847701E+0000 -2.749500E-0001
 -1.069470E+0000  8.141272E-0002
  1.384863E+0000 -8.303617E-0002
  1.371653E+0000  2.103912E+0000
 -3.064874E+0000  1.507255E+0000
  1.655327E+0000 -3.151356E+0000
 -1.015199E+0000 -7.910166E-0001
  3.070139E+0000 -1.748566E-0001
 -2.004440E+0000  1.269918E+0000
 -2.539520E+0000 -1.089420E+0000
  2.245177E+0000 -2.730035E+0000
 -9.638716E-0001  2.288980E+0000
  1.945787E+0000 -7.927963E-0001
 -4.025200E+0000 -1.551628E+0000
  1.807114E+0000 -2.844095E+0000
  7.193391E-0002  1.854016E+0000
 -1.772950E+0000  1.812535E+0000
 -2.629270E-0001 -1.677949E+0000
  7.105914E-0001  3.794997E-0001
  1.657780E+0000  1.017313E+0000
 -4.309255E-0001 -2.775879E-0001
  3.474269E-0001 -4.156884E-0001
  3.792621E-0001 -1.007947E+0000
 -3.717323E-0001  1.584176E+0000
  1.769726E+0000 -7.705445E-0002
 -7.572755E-0001 -1.679388E+0000
  3.065789E+0000  1.795726E+0000
 -2.688772E+0000  3.253637E+0000
 -1.507503E+0000  8.891383E-0001
  1.748977E+0000 -1.330490E+0000
 -5.618701E-0001  1.001182E+0000
  1.329446E-0001 -4.967771E-0001
 -2.566299E-0001 -3.961236E-0001
  2.132886E-0001 -1.233138E-0001
  2.306699E+0000 -3.162200E-0001
 -8.641929E-0001  1.138623E+0000
 -7.161463E-0001 -1.135538E+0000
  1.005171E+0000 -1.142850E+0000
 -6.141052E-0001 -6.070876E-0001
  3.838819E+0000  1.348517E+0000
 -2.937098E+0000  1.954184E-0001
  1.494916E+0000 -1.489168E+0000
  3.348691E-0001  1.473024E+0000
 -1.498924E+0000 -9.455241E-0001
  1.046827E+0000 -9.163268E-0001
  2.901035E-0001 -3.585719E+0000
  1.490058E+0000  2.393554E+0000
 -1.418999E+0000 -2.304706E+0000
 -1.425346E+0000 -5.085001E-0001
  1.902494E+0000  7.850526E-0002
 -2.259114E-0001  7.725685E-0002
 -6.278450E-0001  1.697271E+0000
 -7.311256E-0001 -1.662845E+0000
 -1.808969E+0000  7.386478E-0001
  2.685732E+0000 -5.086164E-0001
  6.381978E-0001 -1.449584E+0000
 -2.001751E+0000  1.626289E+0000
  1.116741E-0002 -2.330125E+0000
  8.363546E-0002 -1.639703E+0000
 -2.879575E-0002  2.390581E+0000
  3.070571E-0001 -4.046246E-0001
 -2.767200E+0000 -1.698648E+0000
  3.009138E-0001 -2.890058E+0000
  3.322164E+0000  2.310028E+0000
 -3.926421E+0000  2.679043E+0000
 -8.276054E-0001 -2.669294E+0000
  2.144840E+0000 -2.222806E+0000
  4.357836E+0000  3.167683E+0000
 -2.944356E+0000  4.588604E+0000
 -4.164256E+0000 -2.531696E+0000
  4.777908E+0000 -4.472544E+0000
  2.397319E+0000  5.027020E+0000
 -3.768097E+0000  4.293978E+0000
 -3.658363E+0000 -3.245992E+0000
  4.080908E+0000 -2.403382E+0000
  1.818102E+0000  5.902624E+0000
 -3.398319E+0000  2.962687E+0000
 -3.939718E+0000 -3.817376E+0000
  3.210602E+0000 -4.502816E+0000
  3.766994E+0000  4.546207E+0000
 -4.314558E+0000  4.300721E+0000
 -3.750261E+0000 -3.219330E+0000
  9.672847E-0001 -5.096870E+0000
  5.369740E+0000  2.565953E+0000
 -2.459148E+0000  5.494028E+0000
 -3.749808E+0000 -3.493483E+0000
  1.633679E+0000 -3.575983E+0000
  4.527408E+0000  3.083074E+0000
 -6.093567E-0001  4.265073E+0000
 -5.274185E+0000 -7.463675E-0001
  2.150914E+0000 -3.188710E+0000
  4.097408E+0000 -1.421689E-0001
 -1.635297E-0001  5.154046E+0000
 -2.290426E+0000  6.551234E-0002
 -2.747234E+0000 -2.781495E+0000
  3.383558E+0000 -3.269175E+0000
  2.282510E+0000  2.283092E+0000
 -2.004021E-0001  1.015130E+0000
 -1.130608E-0001 -2.274415E+0000
 -5.657700E-0001  2.605941E+0000
  2.371168E+0000  6.655960E-0001
 -2.161037E+0000  2.361863E+0000
 -5.169688E-0001 -2.831970E-0001
  2.403758E-0001 -1.743485E+0000
  2.354665E+0000 -1.438336E+0000
 -2.009644E+0000  3.180542E+0000
 -2.296001E+0000  7.087624E-0001
 -3.456592E+0000 -2.378644E+0000
  2.164084E+0000 -1.898844E+0000
  1.902847E+0000  2.825336E+0000
 -5.397566E-0001  1.989500E+0000
 -1.966755E+0000  1.032992E+0000
 -5.268176E-0001  8.675896E-0001
  2.791607E+0000 -1.075167E+0000
 -2.568842E+0000  9.295823E-0001
  1.173613E+0000 -6.100780E-0001
  2.475063E+0000 -3.781384E+0000
 -1.181269E-0001  2.019464E+0000
  1.336440E+0000 -5.158696E-0001
 -3.182681E+0000 -1.618100E+0000
  2.495598E+0000 -7.831068E-0001
  1.092062E+0000  1.313970E+0000
 -1.141482E+0000 -9.792970E-0001
 -6.687137E-0001 -6.794872E-0001
  7.693198E-0001 -5.836358E-0001
 -1.098275E+0000  1.701768E+0000
 -8.840717E-0001 -5.898505E-0001
  1.551619E+0000  1.790686E-0001
  1.207500E+0000  5.003762E-0001
 -1.961557E+0000 -3.960967E-0001
  1.579313E+0000 -3.161903E+0000
  2.075386E+0000  1.653245E+0000
 -1.681111E+0000  8.854794E-0001
  2.121180E-0001  7.420634E-0001
 -2.898033E+0000 -3.111932E+0000
  1.118396E+0000 -1.672607E+0000
  7.020599E-0001  1.934231E+0000
 -3.931413E-0001  4.532197E-0001
 -1.135779E+0000 -1.471001E+0000
  7.240227E-0001  9.217180E-0002
 -1.482927E+0000  1.877567E+0000
  5.007429E-0002 -1.739079E+0000
 -1.188601E-0002  7.876780E-0001
  1.761150E+0000 -2.228288E+0000
 -2.883164E-0001  3.060484E+0000
 -2.284311E+0000  1.444106E+0000
 -1.291756E+0000 -2.809441E+0000
  9.179784E-0002 -2.066985E+0000
  2.867900E+0000  2.206581E+0000
 -2.637797E+0000  1.065078E+0000
  4.266087E-0001 -1.210582E+0000
  9.655316E-0001  1.690215E-0001
 -1.982872E+0000  2.680151E+0000
  1.451824E+0000 -3.706762E+0000
  8.429353E-0001 -2.005384E+0000
  8.184875E-0001  1.296357E+0000
 -9.334103E-0001  3.069622E+0000
 -3.116541E+0000 -5.751471E-0001
  3.770791E+0000 -2.099486E+0000
  2.128615E+0000  1.625235E+0000
 -2.467637E+0000  2.604544E+0000
  1.444179E+0000 -3.269587E+0000
  8.231789E-0001  8.276770E-0001
  1.279676E+0000  5.758119E-0001
 -1.979267E+0000  8.181707E-0001
 -9.633409E-0001 -7.334118E-0001
 -2.587029E-0001 -2.071797E+0000
 -1.727856E+0000  3.715754E-0001
  9.515219E-0001  2.317415E+0000
 -2.158404E+0000  1.292600E+0000
 -5.344621E-0002 -3.375236E+0000
  9.281216E-0001 -1.440714E-0001
 -2.023839E+0000  1.290624E+0000
  1.182921E+0000 -8.159484E-0001
  1.284373E-0001  9.146677E-0001
 -4.987385E-0001  5.656280E-0001
  9.745629E-0002 -4.314800E-0001
 -4.588606E-0001  1.588716E-0001
 -5.454138E-0001  2.139939E+0000
  1.070757E-0001 -1.794903E+0000
 -3.460239E+0000 -1.052024E+0000
  2.171411E+0000 -1.585629E+0000
 -2.090772E+0000  3.777661E-0001
  2.612897E+0000 -4.371587E-0001
 -5.116519E-0002 -1.490027E+0000
 -5.223779E-0001 -5.002780E-0001
  4.738810E-0001 -1.503827E-0001
 -1.241110E+0000  1.301726E+0000
  1.753481E+0000 -1.372746E+0000
 -2.669777E-0001  1.092179E+0000
  2.949965E-0001 -1.934901E+0000
  3.450858E-0001  1.655199E-0001
  2.725236E-0001  2.538811E+0000
 -2.806086E+0000  9.309821E-0001
  2.107703E+0000 -1.158467E+0000
 -1.745570E+0000  3.133207E+0000
  1.096672E-0001  1.300416E-0001
 -6.563321E-0001 -1.861008E+0000
 -8.895365E-0001  2.280534E+0000
 -1.016883E+0000 -1.863701E+0000
 -1.147903E+0000 -1.306682E+0000
  3.002083E+0000  1.001437E-0001
 -2.028587E+0000  3.399149E-0002
 -2.493424E+0000 -1.687782E+0000
  3.975256E+0000  5.362153E-0001
 -2.880659E+0000  1.556799E+0000
  1.212284E-0001 -3.032596E+0000
  1.507352E+0000 -4.697314E+0000
  2.672963E+0000  2.384491E+0000
 -1.631374E+0000  1.128316E+0000
 -4.993884E+0000 -1.813484E+0000
  3.940248E+0000 -2.060668E+0000
  7.570950E-0001  2.442165E+0000
 -1.697756E+0000  1.151161E+0000
 -3.270765E+0000 -1.151857E+0000
  3.735078E+0000 -4.267485E+0000
 -2.535372E-0001  3.099595E+0000
  6.217810E-0001  1.698830E+0000
 -1.890549E+0000 -3.777406E+0000
  7.607519E-0001 -1.439341E+0000
  2.148364E+0000 -1.106471E+0000
 -2.446261E+0000  2.620105E+0000
  7.054983E-0001 -1.580989E-0001
 -2.750067E+0000 -1.655547E-0001
  5.625601E-0001 -2.613794E-0001
  8.545663E-0001  4.556362E-0001
 -1.242724E+0000  7.614068E-0001
  1.491829E+0000 -2.312443E-0001
 -2.223386E-0001  1.036839E+0000
 -1.779441E+0000  2.347298E+0000
  9.630603E-0001 -2.477401E+0000
 -3.725592E-0001  6.582557E-0001
  1.989576E+0000  1.785969E+0000
 -1.628948E+0000  9.041694E-0001
 -4.221187E-0001 -2.869341E+0000
 -4.626087E-0001 -2.090727E-0001
  2.603669E+0000  3.813764E-0001
  1.729866E-0001  4.052844E+0000
 -2.523061E+0000  5.576087E-0001
 -2.039019E+0000 -4.366592E+0000
  2.722598E+0000  5.587767E-0001
 -1.441181E+0000  3.811744E+0000
 -4.187972E-0001  1.627792E+0000
 -6.665988E-0001 -1.818326E+0000
  1.018347E+0000  6.462840E-0001
 -2.697625E-0001  3.770396E-0001
 -6.280109E-0001 -2.109944E-0001
 -4.746796E-0001 -7.776340E-0001
  1.578790E+0000  2.248550E-0001
 -4.245739E+0000  1.389982E+0000
  2.629128E+0000 -1.575387E+0000
 -4.806266E-0001  6.260681E-0001
  3.408261E+0000  1.039918E+0000
 -2.578512E+0000 -2.162399E-0001
 -9.965394E-0002  1.766918E+0000
  3.328583E-0001 -1.882720E+0000
  3.271372E+0000  7.788488E-0001
 -4.681253E-0001  1.859079E+0000
 -1.201575E+0000 -9.695266E-0001
  3.746847E-0001 -1.735260E+0000
  3.888551E+0000  1.428665E+0000
 -4.366026E+0000  3.998047E+0000
 -1.199784E+0000 -3.686749E+0000
  1.488450E+0000 -1.761562E+0000
  3.243103E+0000  5.322719E+0000
 -1.159721E+0000  1.814162E+0000
 -1.772334E+0000 -2.996877E+0000
  3.243263E+0000 -1.096294E+0000
  1.177419E+0000  4.343826E+0000
 -3.113227E+0000 -1.386261E-0001
  3.299802E-0001 -3.233755E+0000
  2.379364E+0000 -1.266153E+0000
  4.062664E+0000  3.951008E+0000
 -3.351661E+0000  8.272782E-0001
  9.566474E-0001 -2.491417E+0000
  2.715341E+0000 -1.439164E-0001
 -6.137647E-0001  5.018261E-0001
 -3.105732E+0000 -2.223166E-0001
  3.118021E-0002 -2.620351E+0000
  1.857903E+0000 -5.848853E-0001
 -1.133971E-0001  1.187853E+0000
 -2.778583E+0000  1.835122E+0000
 -7.472016E-0001 -1.517204E+0000
  2.030615E-0001 -1.221666E+0000
  3.737386E+0000  5.146206E-0001
 -2.321302E+0000  6.623765E-0001
  1.510169E+0000 -3.693336E+0000
  3.386921E+0000 -7.361616E-0001
 -5.792721E-0001  6.238172E+0000
 -1.844683E+0000 -3.587679E-0001
 -1.476982E+0000 -2.884315E+0000
  4.974377E+0000 -4.398092E-0002
 -9.273438E-0001  4.220439E+0000
 -4.547196E+0000  1.635043E+0000
 -5.434838E-0001 -4.404789E+0000
  3.615260E+0000 -4.046808E+0000
  1.809995E+0000  3.077418E+0000
 -1.853562E+0000  4.451256E+0000
 -2.141226E+0000 -2.321965E+0000
  7.004011E-0001 -1.434307E+0000
  4.224051E+0000  1.310003E+0000
  1.699297E-0001  3.127322E+0000
 -6.141550E+0000 -1.066302E-0002
 -4.902690E-0001 -4.876717E+0000
  4.452607E+0000  1.014193E+0000
 -1.124870E+0000  3.780396E+0000
 -3.031641E+0000  4.175882E-0001
  3.890028E-0001 -5.079383E-0001
  1.230030E+0000  9.687138E-0001
 -4.054599E-0001  3.040074E+0000
 -1.609365E+0000 -2.850190E+0000
  1.269395E+0000 -1.794888E+0000
  3.472526E+0000  1.708751E+0000
 -1.790511E+0000  1.688480E+0000
 -2.095189E+0000 -2.085322E+0000
  1.873547E+0000 -3.808307E+0000
 -4.560230E-0001  5.543445E-0002
  1.524471E+0000  2.755930E+0000
 -2.021390E+0000  1.974018E+0000
 -6.763071E-0001 -2.118181E+0000
 -5.808787E-0001 -1.201219E+0000
  2.003636E+0000  2.341465E+0000
  7.374164E-0001  1.163902E+0000
 -1.787239E+0000  9.013964E-0001
  1.952211E+0000 -8.043943E-0001
 -8.192483E-0001 -7.824186E-0001
 -1.267253E+0000  1.323161E+0000
  2.364148E+0000 -1.829287E+0000
 -1.600289E+0000  3.569507E+0000
 -6.778380E-0001 -1.801254E+0000
 -1.593625E+0000 -9.301166E-0001
  2.833704E+0000 -6.874445E-0002
 -2.884572E+0000  3.557740E+0000
 -1.924626E+0000  1.762220E+0000
 -1.629057E+0000 -2.031445E+0000
  3.333743E+0000 -1.619011E+0000
  3.951407E-0001  2.497513E+0000
 -2.130769E+0000  6.960277E-0001
 -2.147837E+0000 -4.241540E+0000
  1.652976E+0000  1.541462E-0001
 -1.168562E+0000  2.629044E+0000
 -2.983092E+0000 -1.166964E+0000
  8.604101E-0001 -3.077647E+0000
  2.527741E+0000  1.596731E+0000
 -2.190747E+0000  2.551237E+0000
 -1.342230E+0000  7.223176E-0001
  4.348363E-0001 -1.103893E+0000
 -1.316811E+0000 -8.212027E-0001
 -1.644807E+0000  1.191508E+0000
 -1.780811E+0000 -9.080971E-0001
  3.248980E+0000 -1.109698E-0001
 -9.654491E-0001  3.184954E+0000
 -1.537450E+0000 -9.947323E-0001
 -1.464011E+0000 -3.029491E+0000
  4.492032E+0000 -6.823621E-0001
  6.021208E-0001  4.521580E+0000
 -1.932822E+0000  2.406329E+0000
 -4.325080E+0000 -4.109687E+0000
  3.441342E+0000 -3.891262E+0000
  3.636073E+0000  2.326537E+0000
 -3.030567E+0000  3.445438E+0000
 -2.746229E+0000 -4.199368E+0000
  3.068068E+0000 -3.753616E+0000
  1.117065E+0000  3.831759E+0000
 -8.334002E-0002  1.613956E+0000
 -2.612320E+0000 -3.535018E+0000
  1.312958E+0000 -3.548726E-0001
  1.797968E+0000 -3.746784E-0001
 -3.523745E+0000  2.534984E-0001
  1.265460E+0000 -3.401253E+0000
  3.405556E+0000  6.510718E-0001
 -3.205612E+0000  4.001541E+0000
 -2.027115E+0000 -2.844586E+0000
  8.667450E-0001 -1.062353E+0000
  1.657814E+0000  2.737777E+0000
 -2.356990E-0001  3.024755E+0000
 -5.801851E-0002 -6.281859E-0001
 -6.853610E-0002 -8.155899E-0002
  1.136564E+0000 -1.374762E+0000
 -1.848875E+0000  1.540658E+0000
  4.293590E-0003 -1.160861E+0000
 -2.465221E-0001 -3.835262E+0000
  2.312756E+0000  1.691070E+0000
  1.106517E+0000  1.320799E+0000
 -3.359198E+0000  6.863037E-0001
 -1.761374E+0000 -5.657107E-0001
  2.339460E+0000 -2.998938E+0000
  2.240638E+0000  5.620268E+0000
 -2.366387E+0000 -7.656683E-0002
 -1.375709E+0000 -3.499776E+0000
  4.927522E+0000 -1.829968E+0000
 -1.296037E+0000  5.856586E+0000
 -4.221320E+0000 -6.315491E-0001
  1.326977E+0000 -3.317427E+0000
  1.671750E+0000  1.323827E+0000
 -7.044057E-0001  2.615332E+0000
 -3.800774E+0000 -4.409533E-0001
  7.939179E-0001 -2.514539E+0000
  1.713963E+0000  1.626829E+0000
  1.084439E+0000  2.970262E-0001
 -4.347524E+0000  5.387441E-0001
  1.089727E+0000 -2.673471E+0000
  2.412944E+0000  3.580956E-0001
  3.503425E-0001  2.522546E+0000
 -1.336009E+0000 -5.311201E-0001
  2.665382E+0000 -3.763797E+0000
  1.571247E+0000  2.660667E+0000
 -1.566238E-0002  1.662905E+0000
 -3.992583E+0000 -7.349162E-0001
  2.326419E+0000 -5.533572E+0000
  1.711923E+0000  2.232296E+0000
  9.446929E-0001  2.077269E+0000
 -2.357476E+0000  1.189177E+0000
 -4.755376E-0001 -2.156035E+0000
  3.613618E+0000 -2.490300E+0000
  2.291539E+0000  1.649977E+0000
 -2.171484E+0000  1.873727E+0000
 -3.032530E+0000 -1.839503E+0000
  8.824225E-0001 -1.850806E+0000
  1.611524E+0000  6.079121E-0001
  1.025365E+0000  2.334323E+0000
 -2.730845E+0000 -5.821584E-0001
  6.209627E-0001 -4.061197E+0000
  3.613765E+0000  9.154042E-0001
  7.100905E-0001  4.709020E+0000
 -1.535270E+0000 -2.387963E+0000
 -1.828891E+0000 -4.754541E+0000
  7.201767E+0000 -1.919852E-0003
  4.682064E-0001  4.393894E+0000
 -3.940763E+0000 -9.359392E-0001
  1.904393E+0000 -6.150635E+0000
  3.484936E+0000  3.265850E+0000
 -5.808409E-0001  6.805988E+0000
 -6.375097E+0000  2.910136E-0001
  8.978912E-0001 -3.411296E+0000
  3.015236E+0000 -1.190439E+0000
  3.754104E-0001  2.893382E+0000
 -1.949207E-0001  4.810139E-0001
 -4.014209E+0000 -3.050399E+0000
  8.228058E-0001 -2.770594E+0000
  3.991399E+0000  3.556139E-0001
 -1.887072E+0000  3.121860E+0000
  6.803469E-0001 -2.137660E+0000
  1.333337E+0000 -6.914378E-0001
  1.354622E+0000  1.390923E+0000
 -6.630210E-0001  1.395732E+0000
 -1.140343E+0000  1.007214E-0002
 -4.426387E-0001 -2.478866E-0001
  1.877661E+0000 -8.526896E-0001
  1.917144E+0000  1.126110E-0001
 -8.105286E-0001  1.474231E+0000
 -5.273907E-0001 -1.211607E+0000
  2.312644E+0000 -3.431692E-0001
 -1.900348E-0001  1.146258E+0000
 -1.067773E+0000 -1.712739E+0000
  1.001215E-0001 -4.072912E-0001
  6.474204E-0001  2.814979E-0001
 -9.186550E-0001  2.221551E+0000
 -6.513596E-0001 -5.294594E-0001
  1.953462E+0000  3.126748E-0001
  9.328294E-0002  1.754549E+0000
  9.378154E-0001 -1.427158E+0000
 -1.885863E+0000 -1.557704E+0000
  1.869716E-0001  9.118164E-0001
 -6.657192E-0001 -4.875994E-0001
 -1.122135E+0000 -6.326619E-0001
 -6.399614E-0001 -3.460964E-0001
 -3.613811E-0002  3.557557E-0001
  2.499968E+0000  2.609052E+0000
 -2.626200E+0000  2.408506E-0001
  2.423340E+0000 -1.906817E+0000
 -3.435813E-0001  1.627829E+0000
 -1.106331E+0000  1.685736E+0000
 -1.295395E+0000 -1.283106E+0000
  1.340887E+0000 -2.742185E+0000
  2.136746E+0000  5.675509E-0001
 -3.765482E+0000 -3.061963E-0001
  2.227936E+0000 -1.439198E+0000
  2.319721E+0000 -1.942473E+0000
 -9.531200E-0001  1.100672E+0000
  1.768284E+0000 -1.818044E+0000
 -1.088517E+0000  1.257999E+0000
  1.730960E-0001 -3.804265E-0001
 -2.342711E+0000  4.641505E-0001
  6.897097E-0001 -5.750004E-0001
  2.820230E-0003  1.403334E+0000
  3.863398E-0001 -6.976607E-0001
 -2.975375E+0000 -2.807072E-0001
  3.633359E+0000 -5.117524E-0001
 -1.602030E+0000  2.070043E+0000
  8.481449E-0001  5.457020E-0001
 -4.105362E+0000  9.654420E-0002
 -6.429880E-0001 -2.303904E+0000
  1.408482E+0000 -1.241701E+0000
  6.503699E-0001  2.538555E+0000
 -2.750260E+0000  9.129645E-0001
  4.725551E-0001 -2.520597E+0000
 -2.076047E+0000  3.802744E-0001
  1.334617E+0000 -8.783219E-0001
 -1.151951E+0000  1.247360E+0000
  9.456122E-0001 -1.128670E+0000
  1.364582E+0000  5.265945E-0001
 -3.422351E+0000  2.143090E-0001
  2.434851E+0000 -1.001537E-0001
 -1.403084E-0001  3.527544E+0000
 -3.383644E+0000  8.740185E-0001
  2.591205E+0000 -2.108060E+0000
  5.020852E-0001 -3.848410E-0002
  1.231032E+0000  2.056755E+0000
 -1.305922E+0000  1.356761E+0000
 -2.272831E+0000  1.645134E-0001
  1.924989E+0000 -1.662382E+0000
  2.884586E-0002  2.043919E+0000
  1.808003E-0001  2.699431E+0000
 -4.634549E+0000  4.731265E-0001
  3.212752E+0000 -3.719093E+0000
  2.548494E-0003  2.649235E+0000
 -2.382668E-0002  8.980179E-0001
 -3.538706E+0000 -2.911793E+0000
  7.429163E-0001 -1.189647E+0000
  2.074511E+0000  1.259680E-0001
 -2.481620E+0000  7.515543E-0001
 -7.559165E-0001 -1.756253E+0000
  1.246154E+0000 -1.489367E+0000
  2.030480E+0000  2.494857E+0000
 -2.053718E+0000 -7.330886E-0001
 -1.003916E-0001 -3.003083E+0000
  2.861487E+0000  2.744106E+0000
  1.793249E+0000  1.327775E+0000
 -3.691660E+0000  5.748215E-0001
  2.601692E+0000 -2.888326E+0000
  2.454430E-0001  3.932951E-0001
  7.231438E-0001  2.590709E+0000
 -1.026313E+0000 -2.963188E-0001
  7.137754E-0002 -2.117867E+0000
 -7.246019E-0003  2.184521E+0000
  1.041029E+0000  1.898007E-0001
 -4.912679E+0000 -2.029244E-0001
  4.713238E+0000 -3.830938E+0000
 -1.127861E+0000  3.192653E+0000
 -1.472235E+0000  2.901330E+0000
  3.214519E-0001 -2.219260E+0000
  7.702261E-0001  1.805098E+0000
 -1.409861E+0000 -3.814648E-0001
 -4.010041E-0001 -7.938948E-0001
  1.332338E+0000 -1.593603E+0000
  1.549840E+0000  3.384524E+0000
 -2.189217E+0000  3.881779E-0001
  4.638220E-0001 -1.898435E+0000
  4.602343E-0001  3.371793E-0001
  1.024813E+0000  2.015323E+0000
 -1.842363E+0000 -1.175922E+0000
  1.157985E+0000 -2.209967E+0000
  1.924420E+0000  4.655727E-0001
  1.204824E-0001  2.406022E+0000
 -2.154449E+0000 -2.270367E+0000
  2.870114E+0000 -1.890528E+0000
  4.136053E+0000  2.752660E+0000
 -4.819032E+0000  3.444701E-0001
 -5.555749E-0001 -5.066085E+0000
  1.610063E+0000 -3.544899E-0001
  1.984669E+0000  4.208539E+0000
 -3.455887E+0000  1.120396E+0000
 -1.885580E+0000 -2.619225E+0000
  1.931196E+0000 -2.804284E+0000
  2.101513E-0001  3.752990E+0000
 -1.328645E+0000  2.781340E+0000
 -3.267493E+0000 -2.594442E+0000
  3.849808E+0000 -2.807396E+0000
  3.627177E+0000  2.909542E+0000
 -2.658037E+0000  3.378111E+0000
  7.362321E-0001 -3.559957E+0000
 -1.329645E-0001 -1.098232E+0000
  3.841627E+0000  2.295913E+0000
 -1.690367E+0000  2.059645E+0000
 -1.261665E+0000 -1.330318E+0000
  4.544503E+0000 -7.771922E-0001
 -5.068428E+0000  3.695464E+0000
  1.071452E+0000 -1.804014E+0000
 -2.443502E+0000 -1.650251E+0000
  5.851913E+0000  1.693719E+0000
 -1.664721E+0000  3.344470E+0000
 -1.925455E+0000 -1.268689E+0000
 -7.455608E-0002 -3.037424E+0000
  3.376956E+0000  2.977803E+0000
  3.119709E-0001  2.593366E+0000
 -2.522579E+0000 -2.530781E-0001
  2.310410E+0000 -3.431368E+0000
  8.355375E-0001  2.455518E+0000
 -1.471597E+0000 -3.657719E-0001
 -1.269702E+0000 -1.977128E-0001
  2.933540E+0000 -9.124215E-0001
 -8.337535E-0001 -9.352491E-0002
 -1.501304E+0000 -1.768424E-0001
  1.421731E+0000 -1.565538E+0000
  6.792051E-0001  8.985656E-0001
 -2.504736E-0001 -1.403809E+0000
 -3.826712E-0001  7.884590E-0001
  2.467548E-0001 -1.555589E+0000
  1.403064E+0000  1.225176E+0000
 -3.339391E-0001  8.357664E-0001
 -7.999861E-0001 -1.686574E+0000
  1.056410E+0000 -1.589325E-0001
  1.464465E+0000  6.044664E-0001
 -2.939436E+0000  2.249496E+0000
  1.054681E+0000 -3.173677E+0000
 -3.977461E-0003  1.940795E+0000
  2.415902E+0000  3.835741E+0000
 -3.365717E+0000  2.207717E+0000
 -1.188656E+0000 -3.885570E+0000
  2.679046E+0000 -1.284832E+0000
  7.214868E-0001  1.903454E+0000
 -2.982819E+0000 -2.470386E+0000
  3.471718E-0002 -4.956216E+0000
  3.990721E+0000 -1.492641E+0000
  2.174425E-0001  4.136688E+0000
 -1.972480E+0000  9.909566E-0001
 -2.202207E-0001 -2.597074E+0000
  1.253933E+0000  6.257717E-0001
 -1.967366E-0001  1.947641E+0000
 -1.512885E+0000 -1.284120E+0000
  8.484827E-0001 -2.000796E+0000
  1.650125E-0001  3.057806E+0000
 -1.086652E+0000 -4.103860E-0001
 -1.292584E+0000 -1.434645E+0000
  1.341211E+0000  6.563635E-0001
  1.002931E+0000 -1.596652E+0000
 -2.162771E-0001  2.595978E+0000
 -7.682824E-0001 -1.205737E+0000
  3.458948E-0001 -1.070447E+0000
  3.185721E+0000  4.088926E-0001
  1.405721E+0000  1.530438E+0000
  4.147434E-0002 -1.074123E+0000
 -1.571529E+0000 -3.132815E-0001
  2.115768E+0000 -4.024047E+0000
  1.590684E+0000  6.689607E-0001
 -8.881490E-0001  3.963159E+0000
 -2.551138E+0000 -2.101480E-0001
 -9.788068E-0002 -5.415527E+0000
  4.156047E+0000 -1.579116E-0001
 -5.917109E-0001  4.394685E+0000
 -3.883193E+0000  3.047765E-0005
 -1.878659E+0000 -2.976314E+0000
  3.982772E+0000  2.224649E+0000
  2.404744E-0001  4.395510E+0000
 -2.779639E+0000 -7.906222E-0003
 -2.510816E+0000 -4.554293E+0000
 -3.630866E-0001 -1.271876E+0000
  2.621941E+0000  2.982698E+0000
 -1.399211E+0000  3.189469E+0000
 -3.563206E+0000 -2.905319E+0000
  4.818012E-0002 -2.147749E+0000
  3.410187E+0000  7.458097E-0001
 -1.004095E+0000  4.362411E+0000
 -2.784851E+0000 -6.669218E-0001
  6.144204E-0002 -2.536088E+0000
  2.200021E+0000  5.907637E-0001
  2.730902E+0000  3.376444E+0000
 -2.625864E+0000 -5.254536E-0001
  4.446422E-0001 -3.580075E+0000
  4.187889E+0000  3.464447E-0001
 -2.180762E-0001  4.388001E+0000
 -2.744835E+0000 -1.689176E+0000
 -6.513173E-0002 -2.936532E+0000
  1.818851E+0000  4.614308E-0001
  9.122874E-0001  1.832763E+0000
 -1.149148E+0000 -1.922217E+0000
  1.555813E+0000 -1.730025E+0000
  2.266726E-0001  2.617941E+0000
  6.635746E-0001  2.636090E-0001
  4.497121E-0001  1.993798E-0001
 -1.052645E+0000 -5.842838E-0001
  2.480917E-0002 -5.283229E-0001
  1.728019E-0001  1.268068E+0000
 -2.505614E-0001  1.812605E+0000
  3.178169E-0001 -1.045850E+0000
 -1.105784E+0000 -9.878607E-0001
  3.177089E+0000 -2.066621E+0000
 -1.225149E+0000  2.824616E+0000
 -8.039466E-0001 -1.126892E+0000
  1.174653E+0000 -2.814155E-0001
 -3.754057E-0001  3.388867E+0000
 -1.351063E+0000 -7.846735E-0001
  6.677464E-0001 -1.794323E+0000
  1.412584E+0000 -1.196623E+0000
 -9.232385E-0001  2.484090E+0000
 -1.032824E+0000 -1.382690E+0000
  6.703212E-0001 -3.311734E+0000
  2.199442E+0000  3.914151E-0001
  2.028668E+0000  2.593213E+0000
 -3.986558E+0000  2.308302E-0001
  1.609021E+0000 -2.680524E+0000
  2.196511E+0000 -1.192690E+0000
 -3.046336E-0002  1.455097E+0000
 -2.703037E+0000  8.427328E-0001
 -1.252515E+0000 -2.808738E+0000
  1.935151E+0000 -1.812865E-0001
  2.216164E+0000  1.068852E+0000
 -2.044080E+0000  8.847453E-0001
  6.887302E-0001  1.548712E+0000
  6.600732E-0001  5.866074E-0001
 -1.302399E+0000 -4.409344E-0001
  1.719859E-0001 -4.168490E-0001
  4.350562E-0001  5.781583E-0001
 -2.946947E-0001 -3.794002E-0001
  4.813635E-0001  6.519151E-0001
  1.995244E+0000 -1.553476E+0000
 -1.236112E+0000  2.171180E+0000
 -5.959464E-0001 -1.710591E+0000
  6.233891E-0001 -1.193185E+0000
  1.164024E+0000  3.251366E+0000
 -8.394172E-0001  2.123302E+0000
 -1.704388E+0000 -2.864409E+0000
  4.824776E-0001 -1.092077E+0000
  2.761957E+0000 -4.063581E-0001
 -2.121507E+0000  2.531794E+0000
 -9.453613E-0001 -6.222162E-0001
  2.436999E+0000 -4.303132E+0000
  2.468400E+0000  1.153292E+0000
  1.857643E+0000  2.484012E+0000
  2.047922E-0001  1.396714E+0000
 -1.218035E+0000 -2.311403E+0000
  2.216149E+0000 -1.220638E+0000
  3.608817E-0001  4.746407E-0001
 -2.595419E+0000  7.218312E-0001
  3.241276E+0000 -1.437081E+0000
  1.521041E+0000  1.205091E-0001
 -9.585768E-0001 -1.018398E-0001
 -6.004203E-0001  1.366829E+0000
  2.466558E-0001 -1.488113E+0000
  2.988657E-0001 -7.132659E-0001
 -4.384449E-0001 -9.493828E-0001
  2.420603E+0000  4.193339E+0000
 -8.795284E-0003 -3.799023E-0001
 -2.869022E+0000 -1.027157E+0000
  7.423816E-0001 -1.391341E+0000
  7.107203E-0001  1.240748E+0000
  3.769104E-0001  1.478856E+0000
 -8.238085E-0001  1.497984E+0000
  1.161542E-0002  2.056228E+0000
 -6.469742E-0001 -1.574829E+0000
  1.447126E-0001 -2.060734E-0001
  1.658205E-0001 -8.738780E-0001
  2.930376E-0001 -3.649049E-0001
 -1.993584E-0001 -1.810373E-0001
  2.319649E-0001 -1.643185E-0001
 -1.434548E+0000 -1.982822E+0000
  8.941094E-0001 -2.484675E+0000
  8.380308E-0001 -5.475704E-0001
 -9.129601E-0001  1.939473E+0000
 -1.321957E-0001  1.203852E+0000
  1.540712E+0000 -5.060753E+0000
 -1.161365E+0000  1.235789E+0000
  4.635522E+0000 -8.772818E-0001
 -3.182918E-0001  1.330457E+0000
 -2.982950E+0000  1.790041E+0000
  2.612104E+0000 -3.612857E+0000
  1.000543E+0000  1.810014E+0000
 -8.307959E-0001  3.842538E+0000
 -1.981676E+0000 -1.731017E+0000
  4.519634E-0001 -2.698329E+0000
  2.838458E+0000  7.935030E-0001
 -1.849727E+0000  2.492961E+0000
 -2.606186E+0000  5.221118E-0001
  1.847985E-0001 -3.016329E+0000
  2.383460E+0000  1.041782E+0000
 -2.692371E+0000  2.488983E+0000
 -2.523292E+0000 -6.445535E-0001
  1.099054E+0000 -2.947065E+0000
  2.880761E+0000  2.926583E+0000
  3.196024E-0001  2.602209E+0000
 -2.813180E+0000  4.598360E-0001
 -4.501132E-0001 -4.149174E+0000
  2.253509E+0000 -4.074388E-0001
  4.790867E+0000  1.504978E+0000
 -5.241054E+0000  3.106610E+0000
 -2.413913E-0001 -5.712141E+0000
  1.838610E-0001 -1.702424E+0000
  5.218881E+0000  3.272844E+0000
 -3.302191E+0000  3.762584E+0000
 -3.111804E+0000 -2.070896E+0000
  2.964842E+0000 -3.973624E+0000
  3.969396E+0000  2.434709E+0000
 -1.450877E+0000  2.435594E+0000
 -3.607493E+0000  6.365103E-0001
  1.326461E+0000 -3.026341E+0000
  6.185077E-0001  2.447055E+0000
 -2.533202E-0001  2.144579E+0000
 -1.067248E+0000 -4.290922E+0000
  1.247924E+0000 -2.956879E+0000
  4.391431E+0000  2.406291E+0000
 -1.746729E+0000  2.377407E+0000
 -1.325339E+0000 -1.095237E+0000
  6.192712E-0001 -2.747979E+0000
  9.276266E-0001 -5.941314E-0001
  2.726441E-0001 -3.361526E-0003
  5.420485E-0001  2.564639E+0000
 -2.568478E+0000 -9.024324E-0001
  5.402354E-0002 -1.145876E+0000
 -8.157373E-0001  2.599604E+0000
 -3.836181E-0001  9.316628E-0001
 -8.316199E-0001 -1.249249E+0000
 -6.161689E-0001  1.068772E+0000
  9.888005E-0001  1.353981E+0000
  7.871360E-0002 -1.412837E+0000
  1.498931E+0000  8.481395E-0001
  3.001749E-0001  5.287236E-0001
 -2.295276E+0000  3.084344E+0000
 -6.045155E-0003 -1.697794E+0000
 -3.267976E-0001 -5.175783E-0001
  3.373010E-0001  6.874469E-0001
 -2.522987E+0000  5.061031E-0001
 -1.926091E+0000  6.701996E-0001
 -1.335354E+0000  6.052557E-0001
  1.485590E+0000 -1.298293E+0000
  9.768181E-0001  6.048688E-0001
 -7.094685E-0001  1.781559E-0002
 -4.867780E-0001 -1.034425E+0000
  1.795985E+0000 -5.837807E-0001
  1.606688E+0000  3.979057E-0001
 -1.999155E-0001  2.481058E+0000
  5.051209E-0001 -1.474419E+0000
 -4.535386E-0001  1.954786E+0000
  7.154776E-0002  1.062568E+0000
 -2.355947E-0001  1.225270E+0000
  3.641314E-0001  6.614372E-0001
 -2.794180E+0000 -1.241873E+0000
  1.075841E+0000 -5.095678E+0000
  1.572646E+0000  2.631510E+0000
  8.581319E-0001  4.199690E+0000
 -1.197568E+0000  9.958347E-0001
 -5.540326E-0001 -5.203288E+0000
  7.649434E-0001  7.189687E-0001
  8.428185E-0001  2.527016E+0000
 -3.306052E+0000  8.742656E-0001
 -5.981146E-0001 -2.738770E+0000
  6.926807E-0001  2.233924E+0000
  4.878971E-0001  1.137870E+0000
 -4.122058E+0000 -6.486528E-0001
  2.642391E+0000 -1.826414E+0000
  1.896259E+0000  1.136520E+0000
 -2.686614E+0000  1.937914E+0000
  1.190969E-0001 -2.014427E+0000
  3.046993E+0000 -1.413801E+0000
  2.470299E-0002  6.368062E-0001
 -8.051730E-0001 -1.745586E-0001
  2.994447E-0001 -6.715565E-0001
  1.133028E+0000 -1.871204E-0003
  2.199489E+0000 -2.015310E-0001
 -3.210009E+0000  1.543606E+0000
 -6.349578E-0002 -1.580759E+0000
  1.576751E+0000  2.105818E+0000
 -1.591350E+0000  2.877071E+0000
 -4.122282E-0002 -2.509094E+0000
 -3.130200E+0000 -1.135176E+0000
  3.672924E+0000  1.258387E+0000
 -2.553060E+0000  3.552110E+0000
 -2.594389E+0000 -1.929145E+0000
  1.523903E+0000 -3.470046E+0000
  3.008410E+0000  1.658600E+0000
  5.333239E-0001  3.323030E+0000
 -3.954119E+0000 -3.536897E-0001
 -1.256375E-0001 -5.501733E+0000
  9.980953E-0001 -2.601607E-0001
  3.141036E+0000  2.654807E+0000
 -4.796260E+0000  5.443316E-0001
 -7.361295E-0001 -2.138578E+0000
  3.779729E+0000  9.447998E-0001
 -1.795369E+0000 -1.518437E-0002
  1.313129E+0000 -4.691771E-0001
 -5.949460E-0001  5.661894E-0002
 -4.117318E-0001 -5.052576E-0001
 -6.155701E-0001  1.218287E+0000
 -5.642697E-0001 -3.200639E-0001
 -1.493825E+0000 -2.373313E+0000
  3.806988E+0000  1.605213E+0000
 -1.386568E+0000  5.736353E+0000
 -2.993476E-0001  9.236337E-0001
 -3.810330E+0000 -3.094577E+0000
  2.476747E+0000 -2.400527E+0000
  1.903779E+0000  1.984434E+0000
 -2.544660E+0000  1.950034E+0000
 -4.568506E+0000 -3.190090E+0000
  4.236777E+0000 -1.371303E+0000
  2.168249E+0000  2.471388E+0000
 -2.509973E+0000  3.449231E+0000
 -1.103635E+0000 -2.726738E+0000
  1.018222E+0000 -1.331483E+0000
  4.045945E+0000  3.334098E+0000
 -1.538888E+0000  2.205677E+0000
 -1.877188E+0000 -3.807106E+0000
  3.916889E+0000  4.965751E-0001
  2.384519E+0000  5.384704E+0000
 -5.405918E+0000  3.309354E-0001
 -1.246985E+0000 -3.798288E+0000
  4.587885E+0000 -1.518958E+0000
  4.211487E-0001  6.384927E+0000
 -3.986500E+0000  1.019515E+0000
 -1.245786E+0000 -4.319625E+0000
  2.825042E+0000 -1.808190E+0000
  8.032760E-0001  4.679559E+0000
 -4.595087E+0000  7.251645E-0001
 -2.556976E-0001 -5.044570E+0000
  2.648783E+0000 -2.767139E+0000
  1.619575E+0000  3.937612E+0000
 -1.162140E+0000 -1.070280E+0000
 -2.818535E+0000 -1.172531E+0000
  6.060354E-0001 -4.754615E+0000
  2.924878E+0000  3.531793E+0000
 -4.741139E-0001  7.089052E-0001
 -4.331377E+0000 -3.344279E+0000
  4.169505E+0000 -3.133745E+0000
  1.920959E+0000  3.231618E+0000
 -2.696882E+0000  2.507663E+0000
 -3.940357E+0000 -2.238607E+0000
  1.984303E+0000 -3.172012E+0000
  5.658592E+0000  1.480769E+0000
 -3.378964E+0000  3.648529E+0000
 -3.622935E+0000 -2.361621E+0000
  2.027025E-0001 -3.056048E+0000
  3.654752E+0000  9.507355E-0001
  9.141489E-0002  1.661960E+0000
 -2.840126E+0000 -1.115243E+0000
  1.295755E+0000 -2.107575E+0000
  3.755173E+0000 -1.096192E+0000
  1.572347E+0000  4.750014E+0000
 -3.017139E+0000  1.111114E+0000
 -8.884143E-0001 -3.553601E+0000
  3.055055E+0000  9.288971E-0001
 -5.924995E-0001  2.536537E+0000
 -4.838841E+0000  3.692571E-0002
  2.540130E+0000 -3.768743E+0000
  6.040681E-0001  8.169992E-0001
  1.293868E+0000  3.673073E+0000
 -1.509470E+0000 -2.792091E+0000
  1.420121E-0001 -1.470381E+0000
  1.973915E+0000  2.053099E+0000
 -1.134617E+0000  4.370945E+0000
 -1.782352E+0000 -3.092593E+0000
  8.589231E-0001 -3.334612E+0000
  5.285986E+0000  3.430907E+0000
 -3.300692E+0000  3.606491E+0000
 -2.326052E+0000 -3.662959E+0000
  2.192950E+0000 -3.782869E-0001
  2.706738E+0000  3.637500E+0000
 -3.726867E+0000  2.171140E-0001
 -2.349933E+0000 -1.245541E+0000
  4.096163E+0000 -1.777954E+0000
  1.804315E+0000  2.109862E+0000
 -3.276693E-0001  3.316350E+0000
 -3.347218E+0000 -1.667435E+0000
  9.119821E-0001 -3.827798E+0000
  3.139292E+0000  2.328998E+0000
  2.498019E+0000  2.600665E-0001
 -5.178503E+0000  2.093051E+0000
  1.545038E+0000 -1.815408E+0000
  2.394792E+0000 -3.067525E+0000
  2.842478E+0000  2.265623E+0000
 -4.055667E+0000  3.813979E+0000
  1.976178E+0000 -1.336927E+0000
 -6.572985E-0001 -2.820245E+0000
  2.352635E+0000  1.797797E+0000
 -2.448140E-0001  2.025056E+0000
 -2.230705E+0000 -2.137689E+0000
 -4.806888E-0001 -5.406352E+0000
  5.437599E+0000  2.236246E+0000
 -5.747914E-0001  4.147695E+0000
 -2.166095E+0000 -2.358542E+0000
  6.010243E-0001 -3.423021E+0000
  2.052218E+0000 -4.656395E-0001
  1.179372E+0000  3.294847E+0000
  2.628790E-0001 -1.671807E-0001
 -1.282666E+0000 -1.168454E+0000
 -1.872123E-0001  7.500225E-0001
  1.573424E-0001  1.484005E+0000
  3.923051E-0001 -9.120070E-0001
 -2.145931E+0000 -2.449213E-0001
  9.758415E-0001 -1.533656E+0000
  9.162466E-0001 -3.494368E-0001
  2.401035E+0000  3.689130E+0000
 -1.012202E+0000 -8.272881E-0001
 -2.115574E+0000 -5.331326E-0001
  2.026306E+0000 -2.274014E+0000
  1.167845E+0000  4.360309E+0000
 -2.868314E+0000  2.209562E+0000
 -2.527402E+0000 -3.407670E+0000
  3.072059E+0000 -1.576465E+0000
  1.307961E+0000  3.193741E+0000
 -3.490045E+0000 -1.610504E-0001
 -5.754622E-0001 -3.400758E+0000
  5.518152E+0000  7.219787E-0001
 -1.217868E+0000  5.390210E+0000
 -2.974174E+0000  5.339066E-0001
 -3.749922E-0001 -3.794052E+0000
  1.751999E+0000  2.347867E+0000
  3.712568E+0000  1.777447E+0000
 -3.348345E+0000  2.505016E+0000
 -2.750175E+0000 -2.911233E+0000
  6.079627E-0001 -2.021888E+0000
  2.556325E+0000 -7.927210E-0001
  6.687731E-0001  2.346538E+0000
 -2.444242E+0000  5.355936E-0001
  1.485326E+0000 -5.924083E+0000
  4.719236E+0000 -5.089356E-0001
 -7.332079E-0001  4.287014E+0000
 -3.256780E+0000  5.723072E-0001
 -8.114725E-0001 -8.668191E-0002
  3.335815E+0000 -2.042236E+0000
 -2.167065E+0000  2.943814E+0000
  2.534396E+0000 -1.290299E+0000
 -1.497968E+0000  1.403785E+0000
 -5.908655E-0001 -8.078419E-0001
  1.346110E+0000  4.587764E-0001
 -2.830770E-0001  1.131581E+0000
 -2.638506E-0002 -1.341477E+0000
 -9.950153E-0001 -2.847800E-0002
 -1.350631E-0001 -1.509325E-0001
 -1.655976E+0000 -1.712721E+0000
  3.502951E+0000 -1.582414E+0000
 -2.832181E+0000  1.063162E+0000
  1.759888E+0000  2.415146E-0001
 -8.188048E-0001 -4.048815E+0000
 -1.904964E+0000  4.612382E-0001
  3.007353E+0000 -4.837348E-0001
 -4.598425E-0001  6.833061E-0001
 -2.026702E+0000  7.023962E-0001
  2.047942E+0000 -2.056456E+0000
  4.013640E-0001  9.059553E-0001
 -1.650079E-0001  3.286294E+0000
 -1.041681E-0002 -1.226982E+0000
 -1.689491E-0001 -1.904093E+0000
  1.023124E+0000  4.816230E-0001
 -7.608469E-0001  2.198913E+0000
  8.650646E-0001  2.453880E-0001
 -2.199700E+0000  8.317059E-0001
  9.339536E-0001 -1.112398E+0000
  4.737264E-0001  2.160864E+0000
  4.910044E-0001  2.957475E+0000
 -2.788783E+0000 -2.197459E+0000
 -9.771293E-0001 -4.438377E+0000
  5.883098E+0000 -1.143951E+0000
 -7.931680E-0001  3.648011E+0000
 -3.298718E+0000  2.292682E+0000
  1.392912E+0000 -5.723717E+0000
  2.840792E+0000 -1.798205E+0000
  1.387019E+0000  3.786237E+0000
 -3.897498E+0000  1.879928E+0000
 -3.926569E-0001 -4.016551E+0000
  3.227931E+0000 -3.106870E+0000
 -1.456062E+0000  4.919054E+0000
 -2.637696E+0000 -5.859039E-0003
 -9.585136E-0001 -2.596220E+0000
  2.303649E+0000 -2.733991E+0000
  2.338536E+0000  5.563340E+0000
 -1.951714E+0000 -4.634037E-0001
  6.798686E-0001 -3.234659E+0000
  2.075157E+0000  1.356218E-0001
  8.958622E-0001  1.209176E+0000
 -1.595372E+0000  1.684188E+0000
 -5.979721E-0001 -1.398539E+0000
  4.986437E-0001 -3.485443E-0001
  6.916182E-0001  1.036505E+0000
 -1.389086E+0000  4.736428E-0001
 -9.785665E-0001 -2.327152E+0000
  7.828503E-0001 -9.135695E-0001
  2.121124E+0000  1.959208E+0000
 -9.155296E-0001  3.092662E+0000
 -1.823505E+0000 -2.705272E+0000
  3.270516E+0000  4.865073E-0001
  7.198413E-0001  2.492064E+0000
 -5.848142E-0001  5.071568E-0002
 -7.401435E-0001 -3.895476E+0000
  4.921337E+0000  1.832151E+0000
 -1.057588E+0000  2.060722E+0000
 -1.988378E+0000 -1.094666E-0001
 -7.431046E-0001 -1.941011E+0000
  2.711692E+0000 -5.910291E-0001
  6.780497E-0002  4.209478E+0000
 -2.421168E-0001 -6.438004E-0001
 -1.826058E+0000 -1.780401E+0000
  9.354673E-0001  6.572301E-0001
  2.990513E-0001  9.455433E-0001
 -4.907677E+0000 -1.265016E+0000
  2.382672E+0000 -2.503020E+0000
 -1.866608E+0000  2.506396E+0000
  1.959201E+0000  6.309005E-0001
 -3.459165E+0000  2.244759E-0001
  2.122011E+0000 -5.952078E-0001
  3.425716E-0002  2.402073E-0001
  2.066574E+0000  1.061029E+0000
 -1.601680E+0000  1.883329E+0000
 -2.633797E+0000 -8.594565E-0001
 -6.007336E-0002 -5.567755E-0001
  1.367231E+0000 -1.127467E+0000
  1.665283E-0002  2.840338E+0000
 -4.071960E+0000  2.510083E+0000
 -1.381451E+0000 -1.819160E+0000
  3.331115E+0000 -6.982978E-0001
 -1.068291E+0000  9.288966E-0001
 -1.314039E+0000  5.964306E-0001
  2.150798E+0000 -1.574523E+0000
  3.476151E-0001  2.722642E+0000
 -3.895471E+0000  3.024598E-0001
  3.612664E-0002 -2.885374E+0000
  2.076218E+0000 -3.374073E+0000
 -7.232951E-0001  3.202075E+0000
  1.985169E-0001  1.742146E+0000
 -2.015218E+0000 -1.082819E+0000
 -5.049572E-0002 -1.494794E+0000
  2.100002E+0000 -9.864739E-0001
  1.093366E+0000  3.594460E+0000
 -1.749652E+0000  1.747128E+0000
 -4.897752E+0000 -1.083928E+0000
  3.491667E+0000 -4.035682E-0002
  9.129821E-0001  2.337140E+0000
 -3.649545E+0000  6.635063E-0001
 -5.031484E-0001 -5.388628E+0000
  2.114542E+0000 -6.482342E-0001
  1.764302E+0000  3.671526E+0000
 -3.163608E+0000  2.087816E+0000
 -1.029206E+0000 -2.848387E+0000
  1.700947E+0000  1.520912E+0000
 -1.619712E+0000  4.301086E+0000
 -3.584767E+0000 -6.183628E-0001
  4.868443E-0001 -4.365440E+0000
  1.890555E+0000 -7.935456E-0001
  2.672744E+0000  5.996191E+0000
 -4.172950E+0000  1.878266E+0000
 -2.099485E+0000 -4.406526E+0000
  2.485034E+0000 -3.177597E+0000
  1.986499E+0000  2.813340E+0000
 -1.581181E+0000 -5.139756E-0001
  2.341796E-0001 -2.973636E+0000
  3.705050E+0000 -4.329010E-0001
 -6.296087E-0001  2.376893E+0000
 -1.075924E+0000 -1.418601E+0000
 -2.083245E+0000 -7.194535E-0001
  1.216788E+0000 -7.092906E-0001
 -6.672693E-0002  1.547509E+0000
  9.658717E-0002  1.284582E+0000
 -2.860520E+0000 -1.825486E+0000
  2.148022E+0000 -1.072505E+0000
 -1.624302E-0001  4.180762E-0001
  4.319397E-0001  3.135011E-0001
  4.749313E-0001 -6.598635E-0001
 -1.432280E+0000  1.836592E+0000
  1.543429E+0000 -1.533276E+0000
 -1.266855E-0001 -4.825366E-0001
  4.847573E-0001  1.145948E+0000
 -4.394364E-0001 -7.161410E-0001
 -1.185266E+0000 -8.169079E-0002
  7.460288E-0001 -6.956249E-0001
  4.015170E-0001  3.537230E+0000
 -5.731793E-0001  2.540989E+0000
 -1.239680E+0000 -3.728670E+0000
 -2.528258E-0001 -3.291079E-0001
  3.503176E+0000  1.970110E+0000
 -3.662133E+0000  1.621853E+0000
  6.453202E-0001 -4.519753E+0000
  1.328497E+0000 -1.356629E+0000
  7.469415E-0001  5.097281E+0000
 -1.099506E+0000  4.699010E-0003
 -3.907503E+0000 -3.229711E+0000
  3.234255E+0000 -2.164398E+0000
  1.110922E+0000  1.925325E-0001
 -1.176547E+0000  2.659317E+0000
 -1.605807E+0000 -1.806939E+0000
  1.441686E+0000 -8.270099E-0001
  3.163807E+0000  2.580472E+0000
 -2.874423E+0000  2.350888E+0000
 -3.359467E+0000 -2.543958E+0000
 -1.239453E+0000 -1.202407E+0000
  3.050260E+0000  3.783225E-0001
 -1.644746E+0000  3.365649E+0000
  3.320628E-0001 -3.203652E+0000
 -7.851373E-0001 -8.440109E-0001
  2.266167E+0000  1.291978E+0000
 -4.413581E+0000  4.659661E-0001
  6.865174E-0001 -2.356623E+0000
  3.648981E+0000  1.737259E+0000
 -1.838976E+0000  2.517144E+0000
 -3.505920E+0000 -9.027874E-0001
  2.049213E+0000 -2.552521E+0000
  1.189008E+0000  2.471502E+0000
 -2.398591E+0000  3.485082E+0000
 -1.128193E+0000 -2.351978E+0000
  1.953871E+0000 -3.790742E-0001
  9.771169E-0001  1.231368E+0000
  1.188431E+0000  5.095673E-0001
 -1.886022E+0000 -1.648614E-0001
  1.329753E+0000  6.182190E-0001
  3.461138E-0001 -5.466630E-0001
  1.590791E+0000  6.689150E-0001
 -1.476100E+0000 -2.422458E+0000
  2.313449E+0000 -1.590021E+0000
 -1.834854E+0000  4.665923E+0000
 -1.419997E+0000  4.129139E-0001
 -1.344770E+0000 -1.181813E+0000
  2.892479E+0000  2.285291E+0000
 -2.988879E+0000  1.645817E+0000
  3.234282E+0000 -4.625452E-0001
 -1.593282E+0000  1.283580E+0000
  1.920978E+0000 -1.869649E+0000
 -1.562161E+0000  1.877602E+0000
  1.694626E+0000 -4.081962E-0001
 -2.784462E+0000  2.394677E-0001
  6.902555E-0001 -3.476536E+0000
  1.236842E+0000 -3.440345E-0001
 -2.579741E-0001  3.304387E+0000
 -2.251525E+0000 -3.659026E-0001
  7.864892E-0001 -4.620665E+0000
  3.679737E+0000  2.688846E+0000
 -3.096913E+0000  3.095240E+0000
 -1.325642E+0000  3.070189E-0001
  1.064033E+0000 -3.092597E+0000
  3.118222E+0000  2.227157E+0000
  2.521046E+0000  7.763196E-0001
 -4.940914E+0000  1.145385E+0000
  1.498639E+0000 -1.872091E+0000
  2.321115E+0000 -1.574058E+0000
 -1.613510E+0000  4.487492E+0000
 -9.510986E-0001 -1.399463E+0000
 -2.567149E+0000 -2.783094E+0000
  5.404927E+0000 -1.467082E+0000
 -2.151962E-0002  5.575244E+0000
 -3.179200E+0000 -7.134150E-0001
  1.367252E+0000 -5.916527E+0000
  3.631384E+0000  5.003937E-0002
 -1.990343E+0000  4.665904E+0000
 -2.166428E+0000  4.574984E-0001
 -7.175306E-0001 -4.035639E+0000
  3.318900E+0000 -1.298488E+0000
 -8.346197E-0001  2.497281E+0000
 -3.893549E+0000 -1.053230E+0000
  1.340849E+0000 -3.012742E+0000
  4.115207E+0000 -3.195407E-0002
 -1.229134E+0000  2.106738E+0000
 -1.464579E+0000  5.360218E-0001
 -7.352551E-0001 -1.584140E+0000
  2.208294E+0000  6.534035E-0001
 -2.857365E+0000  1.976358E+0000
 -4.394113E+0000 -2.583132E+0000
  3.249450E+0000 -9.651255E-0002
  1.288989E+0000  3.793913E+0000
 -7.534734E-0001  1.979422E+0000
 -1.965826E+0000 -3.851714E+0000
  5.890720E-0001 -1.711476E+0000
  4.871317E+0000  2.212998E+0000
 -2.638178E+0000  3.513988E+0000
 -2.408005E+0000 -2.800368E+0000
 -3.568092E-0002 -2.982594E+0000
  4.233793E+0000 -4.127276E-0001
 -9.511065E-0001  5.732706E+0000
 -1.425345E+0000 -2.913861E+0000
 -2.544338E-0001 -2.858606E+0000
  4.432801E+0000 -9.986976E-0001
  3.963781E-0001  5.050440E+0000
 -2.000529E+0000 -3.018171E-0001
 -4.516511E-0001 -3.305232E+0000
  2.951812E+0000  4.675506E-0001
  2.656321E+0000  1.717465E+0000
 -3.457759E+0000  1.963904E+0000
 -7.551006E-0002 -4.139386E+0000
  4.853282E-0001 -4.001617E+0000
  1.347621E+0000  1.596390E+0000
 -4.014185E+0000  2.845787E+0000
  2.348390E-0002 -2.854140E+0000
  2.710020E+0000 -6.594445E-0001
 -8.239059E-0001  8.211859E-0001
 -6.640381E-0001  4.444437E-0002
  8.749428E-0001 -2.081888E+0000
 -8.757978E-0002 -7.302932E-0001
 -1.092737E+0000 -1.628517E+0000
  8.100454E-0003 -1.342235E+0000
  1.905144E-0001 -1.601650E+0000
  1.756211E+0000  2.487960E+0000
 -7.663909E-0001 -1.559348E-0001
 -1.760263E+0000 -1.000538E+0000
  1.986071E+0000  6.770357E-0001
  3.863309E+0000  1.387659E+0000
 -3.721359E+0000  4.996055E-0001
 -1.748657E+0000  3.477125E-0001
  1.799547E+0000  1.390555E-0001
  2.609748E-0001 -9.169481E-0001
 -3.142529E-0002  3.402658E-0002
  1.147763E+0000  1.194415E+0000
 -1.220051E+0000 -1.066518E-0002
 -1.649816E+0000 -1.316714E+0000
  1.244741E+0000 -2.237625E+0000
  8.329233E-0001  1.274235E+0000
  1.327471E-0001  6.638728E-0001
 -1.399107E+0000 -9.246660E-0001
 -6.734584E-0001  1.978100E+0000
  1.020210E+0000 -6.157388E-0001
 -2.049432E+0000 -1.171721E+0000
  3.355007E+0000 -2.059568E+0000
 -1.040959E+0000  1.080948E+0000
 -1.427509E+0000 -1.055232E+0000
  4.512041E-0001 -1.525885E+0000
  1.693623E+0000 -4.410828E-0001
 -1.696917E+0000  8.655829E-0001
 -7.065767E-0001 -1.642731E-0001
  1.394211E-0001 -1.534077E-0002
  1.335645E+0000 -6.314194E-0001
  3.561053E-0001  9.741070E-0001
 -2.364072E-0001  1.770882E+0000
 -9.327761E-0001 -1.555789E+0000
 -6.540560E-0001 -2.351965E+0000
  3.220562E+0000  1.288068E+0000
 -1.565401E+0000  3.267405E-0001
  2.065965E-0001 -3.013248E+0000
  5.684786E-0001 -1.980904E+0000
  9.303324E-0001  4.508154E-0001
 -1.256126E+0000  1.694919E-0001
  1.445067E+0000 -9.492768E-0001
 -7.861979E-0001  3.033769E+0000
  2.415265E+0000  7.928475E-0001
 -1.766854E+0000 -9.339252E-0001
 -4.801574E-0001  6.485400E-0001
 -1.810303E+0000  7.074027E-0001
  8.209168E-0003 -6.163690E-0001
 -1.462493E-0001  1.457082E-0001
 -4.472911E-0001  1.589265E+0000
 -2.151618E+0000  6.178922E-0001
  1.085478E-0001 -1.472706E+0000
  7.810624E-0001  2.271332E+0000
 -5.888292E-0002  2.602706E+0000
 -3.006321E+0000 -1.341599E+0000
  2.164138E+0000 -1.833261E+0000
 -6.807924E-0001 -4.934030E-0001
  1.251199E+0000  6.789093E-0001
 -1.334002E+0000  1.562604E+0000
  5.931723E-0001 -1.366079E-0001
 -1.507722E+0000 -2.831855E-0002
  1.457281E+0000 -9.091003E-0001
 -5.699216E-0001  1.475773E+0000
  8.415806E-0001 -1.033335E+0000
 -3.873611E+0000  1.525534E+0000
 -8.913294E-0001 -3.213470E+0000
  2.841124E+0000 -6.414713E-0001
  2.455566E+0000  2.910635E+0000
 -2.561446E+0000  2.815300E+0000
  1.316120E-0001 -2.568136E+0000
 -5.950073E-0001 -2.184601E+0000
  5.215440E+0000  2.505811E+0000
 -3.694921E+0000  4.844733E+0000
 -3.367301E+0000 -4.474329E+0000
  2.909186E+0000 -3.467702E+0000
  4.311070E+0000  3.527225E+0000
 -1.094809E+0000  5.197417E+0000
 -1.550735E+0000 -3.688860E-0001
 -1.278119E+0000 -3.411461E+0000
  5.053290E+0000  5.497466E-0001
 -7.953846E-0001  4.158730E+0000
 -3.432585E+0000 -1.211105E+0000
 -8.596279E-0001 -5.435283E+0000
  5.743711E+0000 -3.880943E-0001
 -1.624079E+0000  5.982848E+0000
 -3.445249E+0000 -1.882033E+0000
  7.480923E-0002 -5.539452E+0000
  1.774969E+0000  1.117132E+0000
  1.342024E-0001  4.328301E+0000
 -1.742484E+0000  9.238385E-0001
 -3.204052E+0000 -2.483150E+0000
  5.337723E+0000 -3.479987E-0001
  1.643639E+0000  4.395799E+0000
 -4.405710E+0000  4.942838E-0001
 -7.578807E-0001 -5.035523E+0000
  4.224300E+0000 -6.551327E-0002
  1.017329E+0000  2.965985E+0000
 -3.805232E+0000  1.491957E+0000
 -1.317585E+0000 -5.348324E+0000
  4.662726E-0001 -9.318454E-0001
  3.479919E+0000  1.956480E+0000
 -1.781974E+0000  1.093712E+0000
  1.177116E+0000 -3.767980E+0000
  1.403792E+0000 -2.901715E+0000
  2.125966E+0000  2.216178E+0000
  5.367477E-0001  1.365270E+0000
 -1.905478E+0000  2.881810E+0000
  2.415718E-0001 -3.335129E-0001
 -4.993091E-0001 -3.718872E-0001
  3.284574E+0000  6.359284E-0001
 -8.794857E-0001  2.646483E+0000
 -1.540013E+0000 -8.309402E-0001
 -1.045570E-0002 -1.955444E+0000
  9.797434E-0001 -1.693584E+0000
  1.826011E+0000  2.024610E+0000
 -3.577625E+0000  1.408095E+0000
 -9.740224E-0001 -1.908892E-0001
 -8.539100E-0001 -7.113727E-0001
  1.031306E+0000  1.849333E+0000
 -1.378428E+0000  8.282714E-0001
 -1.030264E+0000 -1.544730E+0000
  7.712340E-0001 -4.273972E-0001
  6.999661E-0001  1.616774E+0000
 -4.515040E-0001 -1.921697E+0000
  7.084550E-0001 -1.542369E-0001
  1.053969E+0000  3.084717E+0000
 -3.303865E+0000 -1.035186E+0000
  1.643787E-0001 -7.501110E-0001
 -3.180310E-0001 -4.464195E-0001
 -2.208281E+0000  1.856029E+0000
  7.630263E-0001 -2.507906E+0000
  1.985373E-0001  1.292325E+0000
  1.668955E+0000 -1.751653E+0000
 -1.347114E+0000  2.130510E-0001
  2.541429E+0000  7.311456E-0001
 -9.813571E-0001  2.418683E-0001
 -2.406307E-0001 -1.235735E+0000
  2.765375E-0001  9.871401E-0003
  5.005736E-0001  2.932038E+0000
 -1.999007E+0000 -1.950268E+0000
  1.911407E+0000  1.716515E+0000
 -1.056680E+0000  2.577822E+0000
 -8.676332E-0001 -3.105704E+0000
  1.694196E+0000 -1.354415E+0000
 -2.168920E-0002  4.009402E-0001
  1.617173E+0000  2.531244E-0002
 -1.396299E+0000 -8.545224E-0001
 -4.735703E-0001 -1.693162E+0000
  2.864166E+0000  5.659849E-0001
 -1.698678E+0000  1.662054E+0000
  1.112203E+0000 -5.810951E-0001
  3.833731E+0000  1.445934E+0000
 -2.308802E+0000  2.585705E+0000
 -8.901808E-0001 -1.706682E+0000
  2.237017E+0000 -2.073224E+0000
  6.416289E-0001  1.645342E+0000
 -1.476935E-0001  5.549905E-0001
 -2.207730E+0000  8.969090E-0002
 -2.506834E-0002 -3.112105E+0000
  2.010018E+0000 -1.561101E+0000
  1.066498E+0000  1.439745E+0000
 -1.369245E+0000  1.325078E-0001
  2.358553E+0000 -6.978698E-0002
  4.811085E-0001  6.042414E-0001
  2.589863E-0001 -3.546232E-0001
 -4.255452E-0001  7.815884E-0001
 -6.852947E-0001 -1.428707E+0000
  7.147781E-0001  6.672168E-0003
  3.028260E-0001  2.530691E+0000
 -1.823334E+0000  1.692637E+0000
 -1.773477E+0000 -2.008753E+0000
  1.758108E+0000 -1.692686E+0000
 -3.186909E-0001  7.099015E-0001
 -1.729679E+0000  1.122342E+0000
 -1.357618E+0000  5.516905E-0001
 -1.542332E+0000 -8.011460E-0001
  2.534882E+0000 -2.388749E+0000
  2.359045E-0001  2.779230E+0000
 -7.043164E-0001  1.996605E+0000
 -3.860974E+0000  4.879126E-0001
  4.064407E+0000 -1.284698E+0000
 -7.773288E-0001  2.118562E+0000
  2.023801E-0001  2.743201E+0000
 -5.579019E+0000  6.016255E-0001
  6.668250E-0001 -2.891176E+0000
  3.827453E+0000 -5.028279E-0002
 -1.394237E+0000  4.170908E+0000
 -2.400773E+0000 -3.012149E+0000
  9.760062E-0001 -3.486550E+0000
  3.289562E+0000  8.224815E-0001
 -5.870513E-0001  2.567402E+0000
 -4.954009E+0000 -7.310071E-0001
  2.245134E+0000 -4.518912E+0000
  3.371826E+0000  2.085255E+0000
 -2.004171E+0000  2.859248E+0000
 -6.550533E-0001  4.059873E-0001
  1.540497E+0000  3.229986E-0002
  3.195994E-0002  7.022863E-0001
  1.103003E+0000  6.218845E-0002
 -9.945938E-0001 -2.047415E+0000
  2.391099E+0000  2.690394E-0001
 -4.020637E-0001  1.826910E+0000
 -9.711614E-0001 -4.128690E-0001
  7.590320E-0001 -3.674081E+0000
  1.218866E-0001  2.686568E-0001
  3.109725E+0000  9.689417E-0001
 -3.523945E+0000  2.349295E+0000
 -3.869257E-0002 -2.520979E+0000
  1.975399E+0000 -1.849438E-0001
  1.668935E+0000  1.806485E+0000
 -6.281108E-0001  1.032208E-0001
  1.216110E+0000  7.119218E-0001
  1.431848E+0000  1.770410E+0000
 -1.633429E+0000 -1.992465E+0000
  9.363642E-0001 -4.792154E-0001
  2.922630E+0000  1.986776E+0000
 -2.349122E-0001  2.441501E-0001
 -1.511048E+0000 -1.449549E+0000
 -8.530549E-0001  9.824937E-0001
  9.871051E-0001  2.628321E+0000
 -3.355436E-0001 -1.933663E+0000
 -1.740559E+0000  3.087920E-0001
  1.438872E-0001 -1.039314E+0000
 -1.476902E-0001 -1.391142E+0000
  1.466826E+0000  8.921208E-0002
 -2.029391E+0000 -5.811568E-0001
 -1.055206E+0000  1.424740E-0002
 -4.259165E-0001 -4.695213E-0001
  3.100292E+0000  2.919988E-0001
 -3.028134E+0000  3.314962E+0000
  1.276684E+0000 -1.181482E+0000
  4.281636E-0002  2.805077E-0001
  1.762433E+0000  1.558544E+0000
 -2.169563E+0000  4.260495E-0001
  2.294626E+0000 -2.412117E+0000
  7.348581E-0002 -1.011872E+0000
  6.762206E-0001  1.394295E+0000
 -3.218868E-0001  1.765862E+0000
 -9.984640E-0001 -1.777448E+0000
  4.945238E-0001 -2.307907E+0000
  6.642223E-0001  9.616157E-0001
  3.181527E+0000  2.448926E+0000
 -1.507749E+0000  2.277461E+0000
 -1.920456E+0000 -8.832184E-0001
  1.880049E+0000  4.925413E-0001
  1.584814E+0000  2.781005E+0000
 -2.601377E+0000  1.599199E+0000
 -5.904068E-0001 -3.319276E+0000
  8.271941E-0001  8.534625E-0001
 -1.218615E+0000 -7.353717E-0001
 -9.422492E-0001  1.028467E+0000
 -6.955142E-0001 -6.629908E-0001
 -1.203859E-0001  1.083683E-0001
 -1.907932E+0000 -1.378159E+0000
  2.513410E+0000 -1.657421E+0000
 -1.218045E+0000 -1.796236E-0001
  7.780453E-0001  9.460556E-0001
  5.178512E-0001  3.791613E-0001
 -3.149077E+0000  9.886188E-0001
  4.521461E-0002 -2.999395E+0000
  2.515234E+0000 -1.586864E+0000
  1.038860E+0000  2.386338E+0000
 -1.107495E+0000  1.007431E+0000
 -2.481063E+0000 -2.778160E+0000
  3.287184E+0000 -2.395081E+0000
  9.225806E-0001  1.103927E+0000
 -3.434990E+0000  3.867182E-0002
  2.017971E+0000 -3.230146E+0000
  4.597095E-0001  2.468538E+0000
 -1.779149E+0000  2.117448E+0000
 -7.851931E-0002 -1.454865E+0000
 -6.731476E-0001 -1.854407E+0000
  2.096852E+0000  1.796601E+0000
 -1.898553E+0000  9.092573E-0001
 -8.818388E-0001 -4.226372E+0000
  2.483317E+0000 -7.237192E-0001
  1.164022E+0000  3.179935E+0000
 -1.215564E+0000  2.528552E-0001
 -3.421631E-0001 -3.845075E+0000
  2.945440E+0000  4.413717E-0001
  2.123115E+0000  2.562047E+0000
 -2.011207E+0000  1.231383E+0000
 -2.426652E+0000 -2.881502E+0000
  4.769280E+0000 -8.626829E-0001
 -4.611667E-0001  4.798264E+0000
 -6.271311E-0001 -4.550452E-0001
 -5.023889E+0000 -1.373576E+0000
  2.082739E+0000 -1.083982E+0000
  2.884563E+0000  1.535813E+0000
 -1.874662E+0000  4.657456E+0000
 -2.422215E+0000 -1.163041E+0000
  7.879895E-0002 -4.136399E+0000
  1.566269E+0000 -6.842495E-0001
  6.588776E-0001  2.089077E+0000
 -5.489315E+0000  5.993111E-0001
  1.657621E+0000 -4.060095E+0000
  9.142507E-0001 -1.021498E+0000
  3.585435E+0000  2.085295E+0000
 -3.065249E+0000  1.315726E+0000
  2.067738E+0000 -4.571339E+0000
  1.868998E+0000  1.003770E+0000
 -5.481421E-0001  3.744612E+0000
 -3.429506E+0000 -1.618667E+0000
  3.320516E+0000 -2.896272E+0000
 -5.087190E+0000  2.310685E+0000
  3.132200E+0000  1.124657E-0001
 -2.757967E+0000  1.135182E-0001
  1.930040E+0000 -5.560727E-0001
 -9.203860E-0001 -2.871999E-0002
 -1.282336E+0000 -2.817082E-0001
 -1.278736E+0000 -1.895124E+0000
  2.302244E-0001 -4.270387E+0000
  1.318604E+0000  1.221900E+0000
  5.909840E-0001  2.534870E+0000
 -3.815925E+0000  9.426267E-0002
  2.137920E-0002 -3.248053E+0000
  1.796043E+0000  1.157310E+0000
 -2.123526E-0001  3.394815E+0000
 -2.983678E+0000 -1.734434E+0000
  2.711586E+0000 -4.024167E+0000
  3.715268E+0000  2.491936E+0000
 -1.112523E+0000  2.873735E+0000
 -3.520970E+0000 -3.187263E+0000
  4.091113E+0000 -1.207141E+0000
  1.298761E+0000  3.720901E+0000
 -2.674183E+0000  1.026391E+0000
 -2.693651E+0000 -4.405400E+0000
  3.796038E+0000 -2.612794E+0000
  3.339914E+0000  5.554839E+0000
 -5.789503E+0000  2.370038E+0000
 -1.343846E+0000 -4.145254E+0000
  5.133115E+0000  1.697497E+0000
 -1.570556E+0000  5.924810E+0000
 -3.031191E+0000 -2.045555E+0000
 -1.480836E+0000 -2.742071E+0000
  3.217411E+0000 -6.087737E-0001
  5.140646E-0001  3.945778E+0000
 -2.699038E+0000 -9.553738E-0001
  1.091254E+0000 -2.947627E+0000
  6.768249E-0001  2.028120E+0000
 -9.846122E-0001 -6.433898E-0001
  8.443565E-0001  9.605312E-0001
  8.992255E-0002 -1.806784E+0000
  9.415115E-0002 -1.354285E+0000
 -6.243263E-0001 -2.181723E+0000
  3.747259E+0000 -1.684665E+0000
 -1.572863E+0000  1.831603E+0000
  1.169308E+0000 -1.091892E+0000
 -1.678602E+0000 -7.655527E-0001
  2.163469E+0000 -1.872297E+0000
 -1.427194E+0000  1.261415E+0000
  4.096108E-0002 -1.220499E+0000
  8.673797E-0003 -2.152907E+0000
  1.260420E+0000  2.295649E-0002
 -1.907898E+0000  3.011234E+0000
 -1.417255E+0000  8.426310E-0001
 -4.114641E-0001 -2.770932E+0000
  1.225682E+0000 -2.995371E+0000
  1.526322E+0000  4.262261E-0001
 -5.821103E-0001  1.307012E+0000
 -8.153257E-0002 -2.802111E-0001
 -1.846923E+0000 -2.074289E+0000
  2.249373E+0000  3.225772E-0001
 -1.098449E+0000  1.811718E+0000
 -1.648392E+0000 -2.036710E+0000
 -7.304257E-0001 -1.163976E+0000
  8.259998E-0001  1.544046E-0001
 -2.728114E+0000  2.979270E-0001
  6.866687E-0001 -2.985184E+0000
  2.031295E+0000 -9.293524E-0001
 -2.547842E+0000  3.530046E+0000
 -1.106994E-0001 -7.719153E-0001
 -1.293434E+0000 -5.436532E-0001
  2.836756E-0001 -9.104417E-0001
  3.719936E+0000  8.438770E-0001
 -3.539408E+0000  4.141802E+0000
 -2.053006E+0000 -3.005440E+0000
 -1.910595E-0001 -2.453462E-0001
  2.969403E+0000  9.950708E-0001
 -2.318629E+0000  3.474348E+0000
 -3.326178E+0000 -2.941254E+0000
  3.654479E-0002 -1.113692E+0000
  2.982331E+0000  1.552345E+0000
  2.644531E-0001  4.543691E+0000
 -4.511536E+0000  5.083813E-0001
  1.275401E+0000 -3.944520E+0000
  2.002946E+0000  1.212366E+0000
 -2.192365E-0001  3.302807E+0000
 -1.136908E+0000 -1.268122E-0001
  6.735784E-0001 -4.330007E+0000
  1.760883E+0000  5.269893E-0001
 -4.955547E-0001  2.496026E+0000
 -1.380587E+0000 -1.589226E+0000
  1.971896E+0000 -3.175828E+0000
  4.633568E-0001 -1.142486E+0000
  8.343544E-0001  1.683053E+0000
 -2.878266E+0000  6.731571E-0001
  5.556122E-0001 -2.998915E-0001
 -8.204867E-0001 -1.710375E-0001
  6.041133E-0001 -9.059650E-0001
 -5.765371E-0001  4.079899E-0001
  1.003019E-0001  2.648804E+0000
 -1.158073E+0000 -5.756059E-0001
 -1.837590E+0000  8.348307E-0001
  3.287006E+0000 -7.142271E-0001
 -1.356581E+0000  2.981849E+0000
 -2.282778E+0000 -1.984125E-0001
  2.212688E+0000 -2.056852E+0000
  3.551676E+0000  2.546702E+0000
 -1.850263E+0000  1.328135E+0000
 -4.506932E-0001 -1.564588E+0000
 -6.355136E-0001 -4.834335E-0002
 -4.677774E-0001  1.451424E-0001
 -4.125760E-0001 -3.503589E-0001
  6.460394E-0002 -3.121885E-0001
  1.151923E+0000  3.569731E-0001
 -5.204405E-0001  3.296812E-0001
  3.975034E-0001 -1.071993E+0000
  1.789607E+0000 -2.352279E+0000
 -4.776563E-0001  4.119758E-0001
  9.551081E-0001  2.455627E+0000
 -1.621715E+0000  4.121871E-0001
 -1.509280E+0000 -1.844531E-0001
  1.078459E+0000 -2.162609E+0000
  2.305047E+0000  9.966061E-0001
  4.469491E-0001  2.785322E+0000
 -3.250759E+0000  1.697693E+0000
 -1.092050E+0000 -3.393266E+0000
  8.425371E-0001  3.320206E-0001
 -2.847826E-0001  3.278541E+0000
 -1.282726E+0000  3.880430E-0001
 -5.134735E-0001 -7.280650E-0001
  3.342736E-0002 -2.404423E+0000
  3.855414E-0001  5.181921E-0001
  1.644039E+0000  1.513190E+0000
 -2.861463E+0000  2.960849E+0000
 -1.492145E+0000 -1.034245E+0000
  1.214027E+0000 -2.519814E+0000
  1.550162E+0000 -1.759691E+0000
 -1.053037E+0000  1.507334E+0000
 -7.307960E-0001 -3.096029E+0000
  5.515491E-0001 -7.436305E-0001
  9.542109E-0001  1.629371E+0000
 -1.869066E+0000  9.745422E-0002
 -1.035701E+0000 -3.075885E+0000
  1.110706E+0000  1.632985E+0000
  1.067339E+0000  9.111570E-0001
 -1.182008E+0000 -1.790448E-0002
 -2.502388E+0000 -1.419949E+0000
  2.372679E+0000 -4.293537E+0000
  6.330514E-0001  1.751108E+0000
 -7.433148E-0001  2.197776E+0000
 -4.037674E+0000 -1.815553E+0000
  1.668016E+0000 -4.085550E+0000
  2.870313E+0000  8.233698E-0001
 -3.096228E+0000  5.752286E+0000
 -1.354947E+0000 -1.062855E+0000
  1.641153E+0000 -6.597255E+0000
  1.277736E+0000  3.579291E+0000
 -1.386424E-0001  1.979586E+0000
 -4.562170E+0000  2.630161E-0001
  2.321871E+0000 -4.199825E+0000
  3.430933E+0000  1.972312E+0000
 -1.090567E+0000  2.103845E+0000
 -2.611614E+0000  7.445606E-0002
  9.564511E-0001 -2.482162E+0000
  2.230997E+0000 -7.679514E-0001
 -1.672894E+0000  2.310456E+0000
 -2.179568E+0000 -1.852922E+0000
 -7.761942E-0001 -1.984900E+0000
  3.363556E+0000  4.525637E-0001
  4.508846E-0001  3.075104E+0000
 -2.448512E+0000  4.295326E-0002
  1.780242E+0000 -4.128901E+0000
  2.741728E+0000  2.358751E+0000
  4.907853E-0001  2.431038E+0000
 -1.945876E+0000 -2.120880E+0000
  2.228271E+0000 -2.610978E+0000
  2.161080E+0000  6.784199E-0001
 -6.998544E-0001  1.502511E+0000
 -1.740701E+0000 -1.017436E+0000
  1.285673E+0000 -2.468126E+0000
  6.299780E-0001  1.458960E+0000
  1.449291E+0000  3.371616E-0001
 -3.691008E+0000  8.503082E-0001
  1.766249E+0000 -1.640084E+0000
 -1.025247E+0000 -3.168786E-0001
 -3.263669E-0001 -1.025779E-0002
 -3.611912E+0000  1.758364E+0000
  2.110833E+0000 -5.329713E+0000
  1.327513E+0000 -1.768837E+0000
  2.225403E-0001 -2.440213E-0001
 -1.631428E+0000  1.605279E+0000
  6.445549E-0001 -3.918110E+0000
  4.270884E+0000  7.757978E-0001
  2.837367E-0001  4.643111E+0000
 -3.110723E+0000  4.569290E-0001
  2.737042E+0000 -3.731945E+0000
  1.937986E+0000  1.911026E+0000
 -1.824860E+0000  2.416794E+0000
 -8.035678E-0001 -1.268074E+0000
 -3.608039E-0001 -1.179716E+0000
  9.512907E-0001 -4.503848E-0001
  1.822778E+0000  3.480073E+0000
 -2.542629E+0000  1.767344E+0000
 -1.079240E+0000 -3.944958E+0000
  4.192588E+0000  9.927007E-0001
 -5.099935E-0001  3.704129E+0000
 -1.551634E+0000  2.761925E+0000
 -1.946760E-0001 -4.613251E+0000
  2.929733E+0000 -5.589566E-0001
  1.351796E-0001  2.354634E+0000
 -1.434038E-0002  2.021034E+0000
 -3.507404E+0000 -1.990054E-0001
  2.872218E+0000 -3.666456E+0000
  2.649194E+0000  1.137205E-0001
 -7.836197E-0001  6.468747E+0000
 -1.483917E+0000 -6.439991E-0001
 -2.249157E+0000 -3.799952E+0000
  4.857502E+0000 -2.308699E+0000
  1.213660E+0000  3.999201E+0000
 -1.596795E+0000  1.160603E+0000
 -3.393891E+0000 -1.384739E+0000
  1.551651E+0000 -2.265821E+0000
 -6.770758E-0002  2.180161E+0000
  1.673634E+0000  1.714209E+0000
 -3.362664E+0000 -2.233737E+0000
  1.001384E+0000 -3.510931E+0000
  2.598272E+0000 -1.313118E+0000
 -1.749215E+0000  2.328895E+0000
 -1.298052E+0000 -1.149758E+0000
  4.562620E-0001 -3.820985E+0000
  2.114560E+0000  2.960599E+0000
 -4.280315E-0002  3.162091E+0000
 -3.293929E+0000 -1.169791E+0000
 -8.305738E-0001  1.517187E-0001
  7.025832E-0001  1.517254E+0000
 -5.478877E-0002  9.254069E-0002
 -2.540765E+0000 -3.018690E+0000
  1.329695E+0000 -4.113021E-0001
 -3.686338E-0001  6.333628E-0001
 -2.700298E+0000  1.553955E+0000
 -9.775798E-0001 -4.039427E+0000
  2.332080E+0000 -1.389267E+0000
  1.570882E-0001  1.722538E+0000
 -1.097302E+0000  1.226476E+0000
  1.972841E+0000 -3.481416E+0000
 -2.356412E-0001  3.052253E+0000
  3.776169E+0000  3.620038E+0000
 -4.659269E+0000 -1.147041E+0000
  1.539923E-0001 -4.264217E+0000
  2.075848E+0000  3.200103E+0000
  4.527855E-0002  8.063595E-0001
 -2.395636E+0000 -2.009450E+0000
 -1.340701E+0000 -4.756079E+0000
  2.315610E+0000  4.639872E-0001
  1.748201E+0000  3.276784E+0000
 -4.433788E+0000  1.597745E+0000
  5.910424E-0002 -3.023016E+0000
  3.488361E+0000 -7.667571E-0001
 -2.150865E+0000  1.659938E-0001
 -2.374022E-0001  1.838204E+0000
 -1.192964E+0000  4.352679E-0001
  1.261894E-0001 -1.061153E+0000
 -2.615802E+0000  5.811569E-0001
  2.804903E+0000 -1.589598E+0000
  7.297300E-0001  3.957037E+0000
 -1.727980E+0000  1.623144E+0000
 -1.637100E+0000 -1.188892E-0001
  1.519992E-0001 -1.780233E+0000
  1.257940E+0000  1.204422E+0000
  1.066098E+0000  6.053128E-0001
 -4.115724E+0000 -7.091900E-0001
  2.256577E+0000 -4.917999E+0000
  1.619380E+0000  1.251342E-0001
 -3.762489E-0001  5.174268E+0000
 -3.523456E+0000 -5.928473E-0001
 -5.199088E-0001 -3.188602E+0000
  5.287945E+0000 -2.151967E+0000
 -9.513146E-0001  3.458861E+0000
 -2.680820E+0000  1.212369E-0001
  8.315240E-0001 -4.136043E+0000
 -5.976793E-0001  9.255499E-0001
 -1.311899E+0000  1.589068E+0000
 -9.022432E-0001 -8.349640E-0002
 -1.485228E+0000 -1.563106E+0000
  4.425789E+0000 -7.098183E-0001
  3.779449E-0001  1.280149E+0000
 -5.516728E-0001 -7.838195E-0001
 -9.460183E-0001 -2.154254E+0000
  2.823380E-0001  1.135784E+0000
  1.113818E+0000  1.475150E+0000
 -2.578253E+0000  1.018229E-0001
  4.512846E-0001 -7.256275E-0001
  2.020619E+0000 -1.321557E+0000
  3.568067E-0001  1.312226E+0000
 -1.688018E+0000  4.511256E-0001
 -2.705492E-0001 -9.072801E-0001
  1.987618E+0000  9.547767E-0001
 -1.878495E+0000  2.135720E+0000
 -3.071002E-0001  1.299564E-0001
  8.740163E-0002  1.160235E-0001
  8.655437E-0001  9.400041E-0001
 -3.087359E+0000  1.205675E+0000
  1.410833E+0000 -1.387852E+0000
 -1.847448E+0000  5.497619E-0002
  8.176296E-0001  1.557169E+0000
 -2.365254E+0000 -9.454864E-0002
  3.252650E-0001 -2.163393E+0000
  1.654644E-0001 -1.543649E+0000
  1.732013E+0000  2.955021E+0000
 -2.135770E+0000  3.426286E+0000
 -2.987091E+0000 -1.094153E+0000
  8.986301E-0001 -3.726162E+0000
  2.928170E+0000  1.321072E+0000
  1.343898E+0000  9.790040E-0001
 -1.240162E+0000 -9.108627E-0001
 -5.902971E-0001 -9.658672E-0001
  3.596742E+0000 -1.947714E-0001
 -1.605002E+0000  2.310970E+0000
 -1.536136E+0000 -1.480586E+0000
  2.902281E+0000 -3.209836E+0000
  1.156909E+0000  2.510986E+0000
 -1.555362E+0000  2.116765E+0000
 -3.574404E-0001 -3.777062E+0000
 -9.972571E-0001 -7.704835E-0001
  4.100039E+0000  1.626418E+0000
 -3.703297E+0000  1.761692E+0000
 -1.440140E+0000 -1.629600E-0001
  3.119366E+0000 -1.568317E+0000
 -9.901372E-0001  1.915733E+0000
  1.119355E+0000  9.384145E-0002
  2.279069E-0001 -1.484870E+0000
 -5.651838E-0001 -1.852952E+0000
  2.418119E+0000  2.248142E+0000
 -2.400446E-0001  4.020877E-0001
 -1.498604E+0000  4.797557E-0001
 -1.978911E+0000 -6.208161E-0001
 -1.545106E-0001 -5.033899E-0003
  1.911909E+0000  1.777551E+0000
 -2.483935E+0000  8.449454E-0001
 -1.805882E+0000 -3.219586E+0000
  3.915648E+0000 -2.967530E+0000
 -8.588728E-0001  5.005035E+0000
 -3.515649E+0000  1.658835E+0000
 -4.560782E-0001 -3.861954E+0000
  2.686589E+0000  3.295170E-0002
  6.326528E-0001  6.941015E-0001
 -2.475777E+0000  2.063675E+0000
  4.396798E-0001 -2.498781E+0000
 -1.837262E+0000  1.260633E-0001
  1.730181E+0000  1.892699E+0000
 -6.912701E-0001  1.901053E+0000
 -1.039615E+0000  4.290279E-0001
  1.174395E+0000  2.913039E-0001
 -1.574914E+0000 -1.646544E+0000
 -2.358253E+0000  1.593598E+0000
  2.440982E+0000 -4.792065E+0000
 -7.635817E-0001 -9.936308E-0001
  2.160096E+0000 -7.828782E-0001
 -2.275507E+0000  7.597879E-0001
  1.188149E+0000  5.646714E-0001
 -5.838942E-0001  1.073370E+0000
 -9.024742E-0001  1.176976E+0000
 -1.831206E-0001  1.342271E+0000
  3.150030E+0000 -2.109228E+0000
 -1.090509E+0000  7.668971E-0001
  3.312446E+0000  1.137187E+0000
 -3.366819E+0000  2.062159E+0000
 -2.672980E-0001 -9.673083E-0001
 -2.017585E+0000 -2.524209E-0002
  2.220246E+0000 -1.569031E+0000
 -9.341556E-0001  8.812294E-0001
 -6.397184E-0001 -6.316175E-0002
  1.454212E+0000 -6.794028E-0001
 -7.993060E-0002 -1.697576E+0000
 -2.212783E-0001  1.360004E+0000
 -1.395988E+0000  1.320755E+0000
 -1.140736E+0000 -1.527037E+0000
  1.000207E+0000 -1.327784E+0000
 -7.978790E-0001  1.578769E+0000
 -1.982393E+0000  7.212809E-0001
  2.218065E-0002 -3.385152E+0000
  2.895417E+0000 -2.405744E-0001
 -9.538358E-0001  2.555384E+0000
 -4.183833E+0000 -5.766793E-0001
  7.348899E-0001 -2.149255E+0000
  1.611693E+0000 -1.881895E+0000
 -8.461510E-0002  2.181053E+0000
  1.460497E+0000  2.892181E+0000
 -1.653073E+0000 -1.660206E+0000
  5.112393E-0001 -2.301043E+0000
  2.271878E+0000  1.493785E+0000
 -2.936690E+0000  1.197418E+0000
  4.093348E-0002 -2.270299E+0000
  1.439388E-0001 -1.333437E+0000
  1.723565E+0000 -4.121253E-0001
  1.599500E+0000 -8.371551E-0001
 -3.379573E+0000 -4.581167E-0001
  2.143560E+0000 -1.243535E+0000
 -9.191550E-0002  3.399379E+0000
 -1.565087E+0000  1.821134E+0000
 -8.312259E-0001 -1.700807E+0000
  1.946519E+0000  7.402132E-0003
  9.818131E-0001  9.927393E-0002
 -3.131316E+0000  1.623877E+0000
  1.845753E+0000 -2.433649E+0000
  2.002889E+0000  9.126387E-0001
  9.272888E-0002  3.361834E+0000
 -3.547966E+0000  5.570188E-0001
  1.964914E+0000 -6.056285E+0000
  3.668526E+0000  2.823578E+0000
 -3.294712E+0000  2.124163E+0000
 -1.522254E+0000 -4.376522E+0000
  3.025290E+0000 -1.001231E+0000
  3.961368E+0000  3.142538E+0000
 -3.782599E+0000  1.698216E+0000
 -3.107845E+0000 -4.019794E+0000
  5.950691E+0000 -2.172617E+0000
  1.132100E+0000  3.650044E+0000
  6.813745E-0001  1.045974E+0000
 -5.510685E+0000 -3.601763E+0000
  4.936072E+0000 -2.638054E+0000
  1.099500E+0000  2.681758E+0000
 -3.417783E+0000  3.659190E+0000
 -1.802072E+0000 -3.969506E+0000
  1.118332E+0000 -1.750816E+0000
  4.100606E+0000  4.147324E-0003
 -4.323814E+0000  2.454854E+0000
 -2.077015E+0000 -3.757569E+0000
  3.833565E+0000 -2.048672E+0000
 -2.035378E-0001  1.062495E+0000
 -4.630311E+0000  5.087935E-0001
 -3.562257E-0001 -3.581872E+0000
  3.432386E+0000  1.163181E+0000
 -1.849513E+0000  3.002347E+0000
 -3.397805E+0000 -2.643467E+0000
  1.047149E+0000 -4.589485E-0001
  2.149781E+0000 -6.740091E-0001
  2.792298E+0000  2.790276E-0001
 -3.413563E+0000 -6.858375E-0001
  1.343632E+0000  1.433398E+0000
 -2.648713E-0001  1.943426E+0000
 -2.074182E+0000 -1.254606E+0000
 -1.312522E-0001 -4.569903E+0000
  2.053316E+0000  1.899437E+0000
  4.577581E-0001  3.152139E+0000
 -2.709970E+0000  1.776722E+0000
 -2.965448E+0000 -3.882970E+0000
  4.246578E+0000 -1.119740E+0000
  1.546319E+0000  3.152483E+0000
 -4.731554E+0000 -1.126953E+0000
 -8.406453E-0001 -7.003102E-0002
  2.918523E+0000 -1.363594E+0000
 -2.348378E+0000  1.351110E+0000
  1.645399E+0000 -3.318679E+0000
 -2.609321E-0001  1.115894E+0000
  7.026885E-0001  1.592981E+0000
  6.929408E-0001  3.787162E-0001
 -6.939639E-0001 -2.891688E+0000
  1.100327E+0000 -1.509323E-0001
  1.449461E-0001  1.586584E+0000
 -2.471867E-0001  1.666421E+0000
 -4.728972E-0001 -1.012522E+0000
 -1.264114E-0001 -1.950453E+0000
  1.771202E+0000  2.132581E+0000
 -2.217052E+0000 -3.100821E-0001
 -7.664299E-0001  8.298124E-0002
  1.686909E+0000 -3.408343E+0000
  1.950551E+0000  1.734983E+0000
 -1.649832E+0000  1.358179E-0001
  1.297421E+0000 -1.943841E+0000
  2.539110E+0000 -8.302657E-0001
  3.040734E-0002 -6.137167E-0001
  2.158272E-0002 -1.957592E+0000
  1.137296E+0000  1.267905E+0000
 -2.159983E+0000  8.346199E-0001
 -2.247289E+0000 -6.845015E-0001
  3.568622E+0000 -5.037865E-0002
 -4.059467E-0001  2.397806E+0000
 -3.820803E+0000  2.601456E+0000
  2.184800E+0000 -2.329389E+0000
 -9.556147E-0001  2.589654E+0000
 -2.480988E-0001  1.796218E+0000
 -2.125946E+0000 -5.769883E-0001
 -1.520829E+0000 -2.168321E+0000
  1.133264E+0000  3.871347E-0001
 -4.475631E-0001  3.741957E+0000
 -1.005015E+0000 -7.258506E-0001
 -2.343814E+0000 -7.504900E-0001
  3.296185E+0000 -1.225820E-0001
  1.272103E+0000  4.629825E-0001
 -2.973865E+0000  1.095516E+0000
 -4.485748E-0002 -1.246746E+0000
  1.349355E+0000  8.221283E-0001
  8.941455E-0001  3.568077E+0000
 -2.530146E+0000 -2.758040E-0001
  2.063624E+0000 -2.692799E+0000
  5.333686E-0001  3.886006E+0000
  1.454341E+0000 -5.373332E-0001
 -4.191406E+0000 -1.578549E+0000
  3.753247E+0000 -3.080560E+0000
  1.764583E+0000  3.133649E+0000
 -1.484605E+0000 -8.228904E-0001
 -1.417209E+0000 -1.327491E+0000
  1.178030E+0000 -5.329967E-0002
  4.468828E-0001  5.544493E-0001
 -1.025259E+0000  2.690309E+0000
 -1.150871E+0000 -3.280712E+0000
  1.043417E+0000  1.866324E-0001
  2.200744E+0000  1.913430E+0000
 -5.927294E-0001 -1.026467E-0001
 -1.611726E+0000 -3.014206E+0000
  1.600239E+0000  1.078895E+0000
  1.257602E+0000  2.181240E+0000
 -8.251555E-0001 -8.941648E-0001
 -2.426004E+0000  2.223432E-0001
  2.610775E+0000 -3.257914E-0001
 -6.152736E-0001  1.103053E+0000
 -4.866344E-0001 -5.198999E-0001
 -1.118576E+0000 -1.589914E+0000
  1.005398E+0000 -1.232201E-0001
  9.438591E-0001  3.258047E+0000
 -1.276718E+0000  1.770922E+0000
 -2.744951E+0000 -1.818574E+0000
  5.282579E-0001 -3.214216E+0000
  2.092741E+0000  2.758380E+0000
 -6.319486E-0001  3.033966E+0000
 -4.057584E+0000 -1.743408E-0002
  1.011458E+0000 -5.511143E+0000
  4.053868E+0000  3.320792E-0001
 -7.326296E-0001  3.666040E+0000
 -5.367052E+0000 -5.668074E-0001
  1.469884E+0000 -4.818591E+0000
  3.965803E+0000  1.541567E+0000
 -5.172189E-0001  4.675642E+0000
 -2.210330E+0000  2.520428E-0001
 -2.396413E+0000 -1.103005E+0000
  2.641063E+0000 -1.197453E+0000
 -1.876111E-0001 -1.668485E-0002
  1.684042E-0001  2.865786E-0001
  6.013912E-0001  1.276677E+0000
 -1.272590E+0000 -4.556455E-0001
  3.126344E-0001 -9.146295E-0001
  1.768958E+0000 -2.153721E+0000
 -1.364123E+0000  1.535901E+0000
  1.619021E+0000 -6.478490E-0001
 -1.469840E+0000 -1.678040E+0000
  1.648901E+0000 -2.197738E-0001
 -1.283323E+0000  8.131788E-0001
  1.121907E+0000  9.995770E-0001
 -1.157561E+0000 -5.053949E-0001
  2.480027E-0001 -1.785310E-0001
  4.370928E-0001 -6.986615E-0001
 -9.033450E-0001  4.138830E-0001
  6.843418E-0001 -8.786836E-0001
 -1.517147E-0001 -1.569896E+0000
  1.586080E+0000  6.298303E-0001
 -3.894716E-0001  1.048002E+0000
 -1.642609E+0000 -1.144296E+0000
 -6.835739E-0002 -1.084025E+0000
  2.470537E+0000 -2.155652E+0000
  1.573777E+0000  3.710133E+0000
 -9.105299E-0001  2.397020E+0000
 -1.340272E+0000 -1.174147E+0000
  3.686653E+0000 -2.462974E+0000
  2.573878E-0001  2.656810E+0000
 -4.542379E-0001  1.401404E+0000
 -7.364785E-0001 -3.915871E+0000
 -8.625611E-0002 -2.531097E+0000
  1.399553E+0000  1.473268E+0000
  1.656818E-0001  1.620041E+0000
 -2.667924E+0000 -3.999317E-0001
  2.956921E+0000 -3.875829E+0000
 -7.753930E-0002  2.716965E+0000
  1.583054E+0000  2.011049E+0000
 -3.716765E+0000 -1.472783E+0000
  1.020378E+0000 -3.324328E+0000
  3.618477E+0000  1.900065E+0000
  7.031677E-0001  2.776327E+0000
 -3.265978E+0000 -1.117013E+0000
  1.135322E+0000 -4.914567E+0000
  4.880645E+0000  3.501146E+0000
 -2.612254E+0000  6.494781E+0000
 -1.855395E+0000 -4.606533E+0000
  1.647634E+0000 -4.597012E+0000
  7.721105E+0000  3.405381E+0000
 -4.286979E+0000  4.959860E+0000
 -6.164089E+0000 -4.827112E+0000
  5.052889E+0000 -5.821990E+0000
  3.570283E+0000  6.614438E+0000
 -5.052043E+0000  3.847157E+0000
 -5.398226E+0000 -5.642948E+0000
  5.150618E+0000 -6.235801E+0000
  3.796922E+0000  7.607041E+0000
 -4.260895E+0000  4.424255E+0000
 -4.825566E+0000 -6.927864E+0000
  4.013610E+0000 -3.686889E+0000
  4.398577E+0000  6.175056E+0000
 -7.355801E+0000  5.305025E+0000
 -3.994935E+0000 -4.172707E+0000
  5.533399E+0000 -6.688054E+0000
  5.445876E-0002  6.692708E+0000
 -2.357225E+0000  2.199465E+0000
 -3.309134E+0000 -3.067302E+0000
  6.013910E+0000 -4.718792E+0000
  1.398665E+0000  4.655249E+0000
 -3.648572E+0000  3.661966E+0000
 -1.443559E+0000 -3.978422E+0000
  3.625676E+0000 -1.791115E+0000
 -1.424471E+0000  4.644198E+0000
  6.520657E-0001 -1.291302E-0001
 -2.152585E+0000 -1.807127E+0000
  2.047110E+0000 -1.174870E+0000
 -9.195863E-0001  2.499890E+0000
 -1.003085E+0000 -6.036112E-0002
  1.806858E+0000 -2.217578E+0000
 -6.824573E-0002  1.914126E+0000
 -2.844446E+0000  1.889851E-0001
 -2.013373E-0001 -5.281275E+0000
  4.602273E-0001  5.054743E-0001
  3.331734E+0000  1.209101E+0000
 -8.206599E-0001 -7.817645E-0001
  1.394257E-0001  1.120265E-0002
  6.606009E-0001  4.723966E-0002
  2.337113E+0000  1.201302E+0000
 -1.118880E+0000  2.034132E+0000
 -2.063819E+0000 -3.368259E-0001
  5.349224E-0001 -2.175404E+0000
  2.750858E+0000 -2.750590E-0001
  1.438452E+0000  1.878820E+0000
 -1.639671E+0000  7.662330E-0001
 -5.398002E-0001 -3.147594E+0000
  2.498821E+0000  4.915111E-0001
  7.492506E-0001  1.942809E+0000
 -2.553559E+0000  1.454582E-0001
  6.969614E-0001 -1.464020E+0000
  8.490615E-0001 -2.572363E+0000
  2.354387E-0001  8.970853E-0001
  2.262878E-0001 -2.874510E-0001
  3.837690E-0001 -1.033164E+0000
  2.018713E+0000  1.773247E-0001
 -7.014838E-0001  1.834327E+0000
 -1.680004E+0000 -1.859055E-0001
  7.576706E-0001 -1.585070E-0001
  2.037052E+0000 -5.451153E-0001
 -1.833905E+0000  6.939554E-0001
  9.237844E-0001 -1.529200E+0000
  8.428817E-0001 -7.921764E-0001
  1.264600E+0000 -9.318957E-0001
  1.157322E+0000  2.520553E+0000
 -9.837712E-0001  2.938305E+0000
 -8.455735E-0001 -2.424999E+0000
  3.586942E-0001  1.990842E+0000
  1.522588E+0000 -5.124884E-0002
 -1.314584E+0000  1.589009E+0000
 -1.353579E-0001 -3.358256E+0000
  8.990193E-0001  2.110696E+0000
  2.109037E+0000  5.518320E-0001
  5.098827E-0001  1.532636E+0000
 -1.443791E-0001  4.297585E-0001
 -1.644420E+0000  1.275154E+0000
 -1.783853E+0000 -4.897636E-0001
  4.439863E-0001 -2.183437E+0000
  1.626460E+0000  1.413928E+0000
  2.793202E+0000  8.408710E-0001
 -2.076512E+0000  1.799165E+0000
 -2.240976E-0001 -9.685937E-0001
  8.271422E-0001  6.436943E-0001
 -2.572444E+0000  1.227639E+0000
  2.212118E+0000 -1.549637E+0000
  3.167683E-0001  2.610445E-0001
 -7.042828E-0001  2.803153E+0000
  7.618750E-0001  5.360406E-0001
 -1.870694E+0000  5.909612E-0001
 -4.106220E-0001 -1.227544E+0000
  1.077263E+0000  1.267145E+0000
 -1.154261E+0000  1.221094E+0000
 -6.256206E-0002  5.580997E-0001
 -1.023551E+0000 -1.440724E+0000
  8.212519E-0002 -6.459039E-0001
  1.619516E+0000  2.805817E+0000
  1.646026E+0000  7.396507E-0001
 -3.217964E+0000 -2.213602E+0000
  2.466106E+0000 -1.322550E+0000
 -3.711104E-0001  1.620694E+0000
 -2.813744E+0000  1.172145E+0000
 -2.108429E+0000 -3.367045E+0000
  3.224576E+0000 -2.955354E+0000
  4.002308E-0001  3.589212E+0000
 -1.083778E+0000  1.977471E-0002
 -3.119002E+0000 -3.420493E+0000
  3.371142E+0000 -3.039280E+0000
  2.330391E-0001  3.638662E+0000
 -2.255256E+0000  2.388290E+0000
 -9.805584E-0003 -4.765791E+0000
  1.653535E+0000 -3.069231E+0000
  4.663566E+0000  1.172761E+0000
 -1.533131E+0000  2.730193E+0000
 -3.899797E+0000 -2.435672E+0000
 -1.281574E-0001 -6.815042E-0001
  1.886593E+0000  1.974563E+0000
 -4.105224E+0000  5.294040E+0000
 -9.413983E-0001 -4.390168E+0000
 -1.379212E+0000 -2.058919E+0000
  3.478321E+0000  1.227642E+0000
 -1.860781E+0000  2.197690E+0000
 -3.599002E-0001 -1.803768E+0000
 -5.837747E-0001 -5.030824E-0001
  5.188682E-0001 -4.324255E-0001
 -7.988720E-0001  1.516361E+0000
  1.470829E+0000 -1.387850E+0000
 -3.552463E-0001  1.255868E+0000
 -1.227982E+0000  1.248439E+0000
 -3.887271E-0001 -1.718616E+0000
  6.516107E-0001  2.161537E+0000
  1.045427E+0000  2.239560E+0000
 -1.541641E+0000 -9.744787E-0001
 -2.351005E+0000 -1.527655E+0000
  4.162797E+0000 -1.488807E+0000
 -8.245648E-0001  9.720083E-0001
 -5.613477E-0001  9.439460E-0001
 -4.376944E-0001 -3.626025E-0001
 -1.506383E+0000 -1.821785E+0000
  3.459825E-0001  6.348388E-0002
  3.193958E+0000  1.974788E+0000
 -1.829917E+0000  1.251635E+0000
 -8.397901E-0001 -2.691329E+0000
  2.182496E+0000 -1.986911E+0000
 -1.057076E+0000  1.032048E+0000
 -2.228429E+0000 -1.144499E+0000
  1.318207E+0000 -3.884364E+0000
 -2.635255E-0001  1.941797E+0000
  2.811791E+0000  1.498805E+0000
 -2.867103E+0000 -1.456594E+0000
 -6.696517E-0001 -3.180591E+0000
  3.358797E+0000  3.289309E-0002
 -3.382086E+0000  5.066867E+0000
 -2.940085E+0000 -2.030117E+0000
  1.718849E+0000 -3.873780E+0000
  1.326245E+0000 -3.217875E-0001
 -3.134311E-0001  3.416004E+0000
 -2.336524E-0001 -8.322658E-0002
 -1.181951E+0000 -1.045341E+0000
  1.860328E+0000 -1.550368E+0000
 -2.409074E-0001  1.131149E+0000
  8.311700E-0001  3.417666E+0000
  1.405179E-0001  4.906565E-0001
 -2.078949E+0000  3.944624E-0001
  2.662539E+0000 -3.241899E+0000
 -1.615327E+0000  3.191979E+0000
  6.030217E-0001  2.631305E-0001
 -2.301904E+0000 -9.833626E-0001
  3.265059E+0000 -3.907709E+0000
 -6.645122E-0002  4.222017E+0000
 -1.463756E+0000 -6.294497E-0001
 -1.445795E+0000 -3.417730E+0000
  5.677125E+0000  1.586973E+0000
 -2.369848E+0000  4.601190E+0000
 -5.227268E+0000 -2.413975E+0000
  3.179337E+0000 -8.247580E+0000
  3.699233E+0000  4.207829E+0000
 -9.518994E-0001  4.450404E+0000
 -5.538570E+0000 -2.944432E+0000
  2.773194E+0000 -7.907791E+0000
  6.224059E+0000  3.588670E+0000
 -6.913195E-0001  5.059485E+0000
 -3.542350E+0000 -1.090300E+0000
  1.470661E+0000 -2.068265E+0000
  1.442977E+0000  1.498455E-0001
  1.810785E+0000  2.920699E+0000
 -3.822700E+0000 -8.508312E-0001
  2.564100E+0000 -3.346142E+0000
  3.195466E+0000  3.471589E-0001
 -1.028885E+0000  2.762312E+0000
 -1.517168E+0000  1.386648E+0000
  1.472544E+0000 -1.374912E+0000
 -2.009581E+0000  9.359712E-0001
  2.838190E+0000 -6.559039E-0001
 -4.624677E+0000  2.437126E-0001
  1.091553E+0000 -3.888248E+0000
  2.437734E+0000 -2.059250E+0000
  1.369073E+0000  4.176878E+0000
  2.916851E-0001  1.376270E+0000
 -1.912294E+0000 -4.813833E-0001
  8.298349E-0001 -3.189250E+0000
  5.045445E-0002 -1.654480E-0001
  1.544994E+0000  1.581164E+0000
  8.755549E-0001  1.097416E+0000
 -8.739780E-0001 -3.861587E-0001
  4.286628E-0002 -6.349872E-0001
  1.605081E+0000 -6.089910E-0001
 -8.141595E-0001  1.593155E+0000
  3.055741E-0001 -4.423837E-0001
 -2.058139E-0001  1.147910E+0000
 -9.914144E-0001  1.312437E+0000
  6.737419E-0001  4.775719E-0001
  3.750859E-0001  2.433412E-0001
 -1.929749E+0000  2.989654E+0000
  1.331784E+0000 -3.452632E-0001
 -2.572033E-0001 -7.244071E-0001
  7.085803E-0001  1.350979E+0000
  1.996597E-0001 -1.166884E+0000
 -2.388541E+0000 -1.179530E+0000
  5.267082E+0000 -1.458947E-0001
 -9.853266E-0001  3.424844E+0000
 -2.369759E+0000  2.852349E-0001
 -1.107048E+0000 -2.709132E+0000
  9.414701E-0001 -2.835460E-0001
  9.564976E-0001  2.421570E+0000
 -1.578450E+0000 -1.144640E-0001
 -5.597250E-0001 -8.678167E-0001
  2.859830E-0001 -2.476449E+0000
  1.256419E+0000  9.852856E-0001
  6.961934E-0001  8.774045E-0001
 -7.869403E-0001 -2.142464E+0000
  6.801197E-0001 -3.809823E-0001
  4.180754E-0001 -7.327830E-0001
  4.258664E-0002  4.628285E-0001
  9.000187E-0001 -1.437676E+0000
 -9.408410E-0001  2.121660E-0001
 -5.287294E-0001  2.176200E+0000
 -2.586991E+0000 -1.416082E+0000
 -1.524456E+0000 -1.629640E+0000
  2.118367E+0000 -1.873444E-0001
 -2.972194E+0000  1.391759E+0000
  5.718508E-0001 -1.353146E+0000
  2.934903E-0001  1.527706E+0000
  3.014830E+0000 -1.246194E-0003
 -1.861088E+0000  2.785054E+0000
 -5.500937E-0001  4.698453E-0002
 -3.615213E+0000 -2.381609E-0001
  9.208142E-0001 -2.730995E-0001
  1.892931E+0000 -1.596987E+0000
 -3.107095E-0001  2.631998E+0000
  2.284620E-0001 -2.076714E+0000
  6.922883E-0002 -3.864782E-0001
 -7.000547E-0001  2.360986E+0000
  8.755831E-0001 -2.657148E-0001
  1.619583E-0001 -4.491470E-0001
 -8.439124E-0001  5.887716E-0001
  1.543410E+0000 -3.527425E-0002
  3.319796E-0001  1.671730E+0000
 -1.267829E+0000  3.448801E-0001
 -2.696609E+0000 -3.254801E+0000
  6.080557E-0001 -1.099526E+0000
  4.070918E+0000  1.039966E-0001
 -1.305176E+0000  2.931965E+0000
 -3.355420E-0001 -2.107578E+0000
 -8.958602E-0001 -2.754172E-0002
  1.844741E+0000  2.233983E-0001
 -1.694984E+0000  1.320946E+0000
 -5.347658E-0001 -2.612782E+0000
 -6.481322E-0001 -9.596111E-0001
  3.387311E+0000  2.487459E+0000
 -1.567169E+0000  6.649774E-0001
 -1.017466E+0000 -1.378978E+0000
  4.181176E-0001 -1.979664E+0000
  2.733250E+0000  1.292262E+0000
 -8.844637E-0001  2.059216E+0000
 -1.170233E+0000 -1.010465E+0000
  2.461510E+0000 -6.391846E-0001
 -7.237664E-0001  3.431994E+0000
 -4.205260E-0001  5.522462E-0001
 -3.117380E+0000 -1.354236E+0000
  2.472226E+0000 -9.159710E-0001
 -6.007980E-0001  1.931561E+0000
 -1.502333E+0000 -1.454614E-0001
 -2.674377E+0000 -5.969741E-0001
  2.660842E+0000 -1.259229E+0000
  4.411870E-0001  1.105246E+0000
  5.566496E-0001  3.942724E+0000
 -6.346212E-0001 -9.574778E-0001
 -1.062242E+0000 -1.419092E+0000
  3.474060E+0000  2.570083E+0000
  9.383111E-0001  3.077983E+0000
 -3.409250E+0000  4.381992E-0001
  9.671539E-0001 -2.328507E+0000
  5.697711E-0001 -8.087900E-0001
  2.249473E+0000  1.806505E+0000
 -3.864792E+0000  2.472129E+0000
  6.830565E-0001 -5.032467E+0000
  1.754163E+0000  5.238903E-0001
  2.476709E+0000  1.568535E+0000
 -2.594872E+0000 -3.621755E-0002
 -2.195177E-0001 -3.535597E+0000
  2.320106E+0000  4.866731E-0001
  2.288372E-0001  3.573644E+0000
 -2.012619E+0000  1.726117E+0000
 -1.883584E+0000 -2.652710E+0000
  2.370062E+0000 -3.250128E+0000
  1.073076E+0000  1.787241E+0000
  1.845746E-0001  1.652751E+0000
 -1.964544E+0000 -3.077227E+0000
  1.788976E+0000 -3.619964E+0000
  3.603538E+0000  2.178003E+0000
 -1.664812E+0000  5.330715E-0001
 -1.211606E+0000  7.568190E-0001
  1.610327E-0001 -1.855201E+0000
  9.235772E-0001  1.694785E+0000
  2.473585E+0000  8.098097E-0001
 -2.286938E+0000  3.578314E-0001
  2.861944E-0001 -3.380609E+0000
  5.707868E-0001 -1.063609E+0000
  1.131408E+0000  1.727335E+0000
 -3.153590E+0000  2.607108E+0000
 -5.466444E-0001 -4.787498E-0001
  2.234401E+0000 -2.183323E+0000
  6.339746E-0001  1.827968E+0000
 -1.440958E+0000  2.618218E+0000
 -2.283018E+0000  1.062966E+0000
  2.258302E-0001 -5.210567E+0000
  2.442951E+0000  3.818926E-0001
  2.055035E+0000  2.061091E+0000
 -3.860338E+0000  2.413610E+0000
  2.196158E+0000 -3.180504E+0000
  1.560005E+0000  1.035071E+0000
  1.972573E-0001  2.241176E+0000
 -1.458671E+0000 -6.013895E-0001
 -1.028688E-0001 -2.246561E+0000
  9.027969E-0001 -1.333290E+0000
  5.009271E-0001  1.494080E+0000
 -2.061719E+0000 -1.291767E+0000
  1.846100E+0000 -2.276798E+0000
  8.097301E-0001 -6.040996E-0001
 -2.206776E+0000  8.367521E-0001
  1.542185E+0000 -1.713761E-0002
  1.210937E-0001  1.301710E+0000
 -8.505327E-0001 -2.899524E-0001
  5.223705E-0001  1.362428E-0001
 -1.236082E+0000  7.546013E-0001
 -5.799275E-0002 -1.659914E+0000
  9.477977E-0001  3.626065E-0001
  4.374404E-0001  3.539626E+0000
 -1.813192E+0000 -1.064831E+0000
 -9.689328E-0001 -2.068294E+0000
  2.151571E+0000 -2.445585E+0000
 -1.155259E+0000  2.607433E+0000
 -1.478637E+0000  2.989980E-0001
  4.558563E-0001 -5.060637E-0001
  1.030544E+0000 -5.401995E-0001
 -6.614785E-0001  1.470530E+0000
 -7.343642E-0001 -1.701096E+0000
  2.301029E+0000 -1.597672E+0000
  2.338248E+0000  7.599229E-0001
 -1.610305E+0000  3.220375E+0000
 -5.310682E-0001 -1.345085E+0000
  1.528603E+0000 -1.417707E+0000
  3.013720E+0000  2.022054E+0000
 -1.007441E+0000  6.809619E-0001
 -4.061475E-0001 -3.705796E+0000
  2.065844E-0002  1.694891E+0000
  1.109448E+0000  1.416266E+0000
 -2.114063E+0000 -3.823327E-0001
  7.801481E-0001 -1.150201E+0000
  2.275375E+0000  2.447878E+0000
 -1.729447E+0000  1.497246E+0000
 -3.346233E-0001 -6.418900E-0001
  2.800342E+0000 -1.766752E-0003
 -2.282568E+0000  1.565118E+0000
 -1.981308E-0001 -2.985361E-0001
  8.645071E-0001 -1.325682E+0000
  2.560574E-0001  2.162897E+0000
  4.722683E-0001  3.381758E-0001
 -3.106339E+0000  1.406855E+0000
  1.465999E+0000 -1.678897E+0000
  2.154475E+0000  3.207283E+0000
 -2.375970E+0000  8.967455E-0001
  5.742081E-0001 -5.785818E+0000
  2.185947E+0000  1.550382E+0000
  3.442004E+0000  1.189296E+0000
 -3.811711E+0000  3.290120E+0000
 -8.131944E-0001 -1.957585E+0000
  2.412813E+0000 -3.070391E-0001
 -1.905329E+0000 -5.084300E-0001
 -9.861567E-0003 -1.146965E-0001
  2.463171E+0000 -3.214602E-0001
 -9.185942E-0001  2.906636E+0000
  1.194335E+0000  1.604934E-0001
 -1.223668E+0000  4.456112E-0001
  1.539400E+0000  1.838153E+0000
 -6.181605E-0001 -3.500273E-0002
 -1.531514E-0001 -1.078085E+0000
  1.311548E+0000 -5.727188E-0001
 -1.175533E+0000  2.063135E+0000
  5.384400E-0001  5.975282E-0001
  6.699809E-0002  8.114535E-0001
  8.553394E-0001 -1.012250E+0000
 -5.464367E-0001  1.837629E+0000
  7.319135E-0001  2.099724E+0000
 -1.523917E+0000  2.715313E+0000
 -2.203604E+0000 -2.121963E+0000
  1.868290E+0000 -3.425666E+0000
  2.480591E+0000  5.584314E-0001
 -9.040146E-0001  4.796310E+0000
 -5.755962E-0001 -9.533032E-0001
 -1.583661E+0000 -2.834458E+0000
  3.226305E+0000 -1.370047E+0000
 -3.908678E-0001 -3.709081E-0001
 -2.858325E-0001 -2.082937E-0001
  6.029765E-0001 -1.588536E+0000
 -5.374349E-0001  9.344587E-0001
 -9.902936E-0001 -1.887670E+0000
  2.233911E+0000 -2.247266E+0000
  1.871819E-0001 -5.066490E-0001
 -3.138371E-0001  2.417384E+0000
  1.690031E+0000  1.685872E+0000
 -3.591149E+0000 -1.200438E+0000
  6.303931E-0001 -4.022017E+0000
  6.542017E-0001 -5.515425E-0001
  1.537247E+0000  1.643782E+0000
 -1.569680E-0001  2.445420E-0001
 -5.544550E-0001 -1.206672E+0000
  4.132882E+0000  1.507849E+0000
 -2.301056E+0000  2.426090E+0000
 -1.845037E+0000 -1.235378E+0000
  9.576401E-0001 -2.060501E+0000
  1.927997E+0000  6.830741E-0001
  1.038717E+0000  1.295050E+0000
 -1.236925E+0000  1.543399E-0001
 -8.253421E-0001 -3.366781E+0000
  1.163594E+0000  3.524363E-0001
 -8.443010E-0002  8.073260E-0001
 -1.497128E+0000  4.639603E-0001
  3.095715E-0001 -1.851183E+0000
 -4.913646E-0001 -2.193196E+0000
  1.319422E+0000  1.063484E-0001
 -1.959812E+0000  1.312768E+0000
  2.042505E+0000 -3.507229E+0000
 -3.894669E+0000  4.468882E-0001
  2.555821E+0000 -1.159687E-0001
 -1.692957E+0000 -9.222769E-0001
  1.328919E-0001  8.297036E-0002
  1.367288E+0000 -2.005874E+0000
  2.101821E-0001 -5.062624E-0001
 -3.476015E-0001  5.068614E-0001
 -1.899226E+0000  3.279401E-0001
  7.863747E-0001 -2.816959E+0000
  1.638832E+0000 -4.634120E-0001
  3.054702E+0000  1.784540E-0001
 -2.321109E+0000  1.259399E+0000
 -1.961734E-0001 -1.725707E+0000
  2.759084E+0000  4.026075E+0000
 -1.027752E+0000 -2.954623E-0001
 -2.453289E+0000 -2.532661E+0000
  2.962203E+0000 -1.093761E+0000
  1.916638E-0001  3.464267E+0000
  3.272002E-0002  1.895440E+0000
 -1.011385E+0000 -5.939606E-0001
 -9.962709E-0001 -7.417924E-0001
  2.839218E+0000  1.184091E+0000
 -2.920132E+0000  1.851010E+0000
  6.949074E-0001 -2.073532E-0001
  7.622662E-0001  1.459753E-0001
  1.209347E-0001  3.781537E-0001
 -4.673452E-0001 -3.672058E-0001
 -2.050083E-0001 -1.974736E+0000
  4.508766E-0001 -1.459496E-0001
 -4.057683E-0001  2.634576E+0000
 -1.714968E+0000  3.336754E-0001
 -2.020812E+0000 -4.296271E+0000
  1.056157E+0000  8.455736E-0001
  3.248419E+0000  2.234686E+0000
 -4.349084E+0000  1.303502E+0000
 -4.065936E-0001 -4.357691E+0000
  3.484535E+0000  3.674428E-0001
 -1.452967E+0000  3.871239E+0000
 -1.221302E+0000 -9.984072E-0001
  2.085892E+0000 -3.998168E+0000
  3.744926E+0000  2.461753E+0000
 -3.324090E+0000  3.663080E+0000
 -3.600954E+0000 -2.401022E+0000
 -1.290356E-0001 -3.523469E+0000
  4.577651E+0000 -6.941453E-0001
  2.632091E+0000  3.856161E+0000
 -6.575179E+0000  2.609612E+0000
 -2.584871E+0000 -3.598798E+0000
  4.632911E+0000 -1.001316E+0000
  1.592436E+0000  4.506728E+0000
 -5.274684E+0000  6.699751E-0001
 -1.738535E+0000 -4.502766E+0000
  4.843184E+0000 -6.825207E-0001
  3.819183E-0001  4.534015E+0000
 -3.670450E+0000 -2.238690E-0001
  2.202749E-0001 -1.486462E+0000
  6.821612E+0000  6.364215E-0001
 -2.624126E+0000  1.240926E+0000
 -2.501573E+0000  4.616863E-0001
  3.567992E+0000  2.439538E-0001
  3.708192E-0001  2.181508E+0000
 -3.481562E+0000 -1.461991E+0000
  2.567646E+0000 -5.424030E+0000
  2.908317E+0000  1.254777E+0000
 -7.954911E-0002  2.983091E+0000
 -5.611827E+0000  5.397948E-0001
  1.026009E+0000 -4.162025E+0000
  2.780614E+0000  3.722428E-0001
 -2.375153E-0001  1.730387E+0000
 -4.573703E+0000 -1.598940E-0001
  2.154051E+0000 -5.275330E+0000
  1.583093E+0000 -3.175229E-0001
  5.849778E-0001  3.252618E+0000
 -2.832590E+0000  2.689994E-0002
  8.463496E-0001 -4.188509E+0000
  2.196860E+0000  1.431800E+0000
  1.355838E-0001  1.640820E+0000
 -3.498658E+0000  4.321672E-0001
  1.067770E+0000 -4.530133E+0000
  3.428542E+0000 -1.503548E+0000
  2.102662E+0000  2.255754E+0000
 -3.805295E+0000 -8.310350E-0001
  1.776465E+0000 -3.972401E+0000
 -1.991779E-0001  1.289136E+0000
  1.203394E+0000 -4.185254E-0001
 -1.996555E+0000  2.016154E+0000
  1.586745E+0000 -3.393332E+0000
 -2.192117E+0000 -1.152991E+0000
  3.594091E+0000 -8.555879E-0001
 -3.313681E-0001  2.114117E+0000
 -8.742317E-0001  1.873858E-0001
 -7.422903E-0001 -2.532222E+0000
  2.039270E+0000 -1.031638E+0000
  2.182119E-0001  2.339804E+0000
 -1.438864E+0000  4.098751E-0001
 -2.250037E+0000 -2.285749E-0001
  2.775095E+0000 -4.299336E-0001
  1.615681E+0000  1.773508E+0000
 -1.341207E+0000  5.688563E-0001
  1.373356E+0000  4.838507E-0001
  8.431944E-0001 -1.524048E-0001
 -3.766586E+0000  1.987625E+0000
  4.611830E-0001  1.500956E-0002
 -2.442113E-0001 -9.556229E-0001
  4.499713E-0001 -1.556292E+0000
 -2.184976E-0002  1.268103E+0000
  9.167949E-0001  1.413097E+0000
 -3.341088E+0000 -4.260141E-0001
 -5.652318E-0001 -2.349846E+0000
  1.906962E+0000  7.536532E-0001
  9.176605E-0001  1.779332E+0000
 -4.206588E+0000 -1.239944E+0000
  2.765191E+0000 -3.251119E+0000
  1.758316E+0000  3.571351E+0000
 -2.809582E-0001  3.516548E+0000
  3.352549E-0001  1.204363E+0000
 -9.598372E-0001 -3.108366E-0001
  2.759108E+0000 -3.938330E-0001
 -2.683532E+0000  5.540001E-0002
  1.996705E-0001 -1.386250E+0000
 -1.674203E+0000 -1.898004E-0001
  2.117188E+0000  2.570139E+0000
 -4.250896E+0000 -7.924637E-0001
  1.768664E+0000 -3.476888E+0000
  6.915466E-0001  1.056644E+0000
  1.233906E+0000  2.348381E+0000
 -2.557616E+0000  1.693233E+0000
  2.006478E+0000 -2.736464E+0000
 -2.093665E+0000 -8.000529E-0002
  2.223634E+0000  8.751368E-0001
 -1.509256E+0000  1.495644E+0000
 -1.040458E+0000 -9.225824E-0001
  7.011709E-0001 -2.569366E-0001
  6.874311E-0001  1.779173E+0000
 -1.762645E+0000  1.592555E-0001
  3.762267E-0001 -1.290687E+0000
 -2.883179E-0001  1.395191E-0001
  1.795164E+0000  3.257830E-0001
 -1.941601E+0000  1.078997E+0000
 -1.188545E+0000 -1.796115E+0000
  2.923143E-0001 -4.043694E+0000
  4.005086E+0000 -7.623844E-0002
 -4.637703E-0001  2.326099E+0000
 -2.520032E+0000  2.834732E+0000
  1.370261E-0001 -3.355089E+0000
 -1.951850E+0000 -2.514048E+0000
  3.833535E+0000 -2.290337E+0000
 -1.496076E+0000  4.421892E+0000
  9.133882E-0001  2.825338E-0001
 -9.831239E-0001 -5.540663E-0001
  1.934420E+0000 -1.096144E+0000
  2.518596E-0002  4.269295E+0000
  1.902446E-0001  1.239199E+0000
 -1.479652E+0000 -9.754580E-0001
  3.644323E+0000 -1.846626E+0000
 -7.436913E-0001  2.371589E+0000
 -9.850433E-0001  2.682397E+0000
 -1.153880E+0000 -3.416134E+0000
  9.253466E-0001 -2.039146E+0000
  3.028542E+0000  2.321953E+0000
 -1.021256E+0000  2.249300E+0000
 -3.065682E+0000 -1.050114E+0000
  8.678585E-0001 -7.736055E-0001
  1.510961E+0000  3.084822E+0000
 -2.787041E+0000  9.557940E-0002
 -3.055010E+0000 -2.263055E+0000
  3.489630E+0000 -1.262400E+0000
 -5.404205E-0001  2.907203E+0000
 -2.675400E-0001  1.670807E+0000
 -1.694492E+0000 -2.698479E-0001
  2.640266E+0000 -2.673527E+0000
  1.882920E+0000  1.585413E+0000
  3.337430E-0001  4.118541E+0000
 -2.350240E+0000 -1.952033E+0000
  8.713532E-0002 -2.070926E+0000
  1.619067E+0000  8.841559E-0001
  3.490216E-0001  6.711870E-0001
 -7.011196E-0001 -1.051822E+0000
 -1.297672E+0000 -2.806780E-0001
  1.592431E+0000 -1.351098E+0000
 -1.420994E+0000 -1.088478E-0001
  2.180230E+0000 -1.605849E+0000
 -3.077086E-0001  9.399376E-0001
  1.669265E+0000  3.440383E-0001
 -3.469115E+0000  1.467787E+0000
 -5.230996E-0001 -4.391940E+0000
  4.228070E+0000 -3.139711E+0000
  2.209156E+0000  4.454907E+0000
 -2.734736E+0000  1.938439E+0000
 -2.961343E+0000 -4.280994E+0000
  2.766729E+0000 -3.898096E-0001
  2.914734E+0000  2.122740E+0000
 -2.896228E+0000  3.804087E+0000
 -3.129719E-0001 -4.392223E+0000
 -4.740959E-0001 -1.466953E+0000
  4.476439E+0000  1.162496E-0001
 -6.279691E-0001  6.079241E-0001
 -2.626954E+0000  3.205009E-0001
  4.059095E+0000 -3.532328E+0000
 -1.544327E+0000  4.552270E+0000
  2.500961E+0000  2.231255E+0000
 -1.177993E+0000 -1.996875E+0000
 -1.423340E+0000 -4.690513E-0001
  3.330898E+0000 -1.375148E+0000
 -3.126973E-0001  2.777992E+0000
 -8.527859E-0001  1.109778E+0000
 -1.164668E+0000  1.331574E+0000
  7.407291E-0001 -2.876280E+0000
 -2.051453E+0000  1.812174E+0000
  9.276580E-0001  2.442142E-0001
 -1.606574E+0000  2.642082E-0001
  1.631529E+0000 -9.162206E-0001
 -8.573157E-0001  2.098531E+0000
 -7.223411E-0001  1.591148E+0000
 -1.508661E-0001 -1.772736E+0000
  2.119975E-0001 -9.339206E-0001
  1.292385E+0000  3.389373E-0001
 -6.968339E-0001 -1.382425E+0000
 -2.531183E+0000  5.715576E-0001
  2.883639E+0000 -1.529636E+0000
  6.022687E-0001  2.186594E+0000
 -3.410095E+0000 -7.259860E-0001
  5.826941E-0001 -2.469604E+0000
  4.214635E+0000  1.027061E+0000
 -1.628898E+0000  4.666652E+0000
 -1.203328E-0001 -3.599571E-0001
 -3.766731E+0000 -2.894116E+0000
  4.732334E+0000  9.831454E-0001
 -1.054689E-0001  2.120534E+0000
 -2.077272E+0000 -1.207420E-0001
 -1.042624E+0000  8.469741E-0001
  4.327883E+0000 -6.118796E-0001
 -2.792305E+0000  3.798171E+0000
 -9.805442E-0001 -5.922761E-0001
 -3.939010E-0001  8.918000E-0002
  7.658489E-0001  1.755744E+0000
 -2.017033E+0000  1.900468E+0000
 -1.453004E+0000 -3.420908E+0000
  1.672667E+0000 -1.008836E+0000
  1.247377E-0001  1.742954E+0000
 -3.064094E+0000  1.657773E+0000
  4.089651E-0002 -8.545278E-0001
  1.145756E+0000  1.297421E+0000
 -5.572263E-0001  1.568350E+0000
 -2.492849E+0000 -2.534187E-0001
  2.460945E+0000 -2.593915E+0000
 -1.054369E+0000  1.699382E+0000
  7.315306E-0001  1.995348E+0000
 -4.303578E+0000 -4.732430E-0001
  2.771973E+0000 -2.914180E+0000
 -8.861738E-0002  2.580030E+0000
  2.190690E+0000  2.694329E+0000
 -3.586961E+0000 -2.509068E-0001
  1.721467E+0000 -3.374341E+0000
  1.728615E+0000  6.093837E-0001
  1.943853E-0001  3.203359E+0000
 -4.795233E-0001 -8.492938E-0001
 -1.157214E+0000  4.057086E-0001
  1.504582E+0000 -1.173458E+0000
 -9.333444E-0001  4.434536E+0000
  3.730496E-0001  1.126868E+0000
 -8.446517E-0001 -7.257122E-0001
  1.811287E+0000 -2.949472E+0000
  9.570973E-0001  2.874052E+0000
  1.054581E+0000  2.608514E-0001
 -1.970447E+0000  8.554803E-0001
  1.716055E+0000 -5.193445E-0001
 -1.540581E+0000 -8.426187E-0001
  2.609167E+0000 -3.871300E-0001
 -1.452002E+0000 -5.549045E-0002
  1.525375E+0000 -3.573902E+0000
 -1.600023E+0000  2.345780E+0000
  1.815365E+0000  1.472283E-0001
 -1.394181E+0000  2.170967E+0000
  5.124199E-0001 -1.338377E+0000
  3.184705E-0001 -2.738153E+0000
  7.586173E-0001  1.701989E+0000
 -1.776243E-0001  2.972972E+0000
 -3.637136E-0001 -1.477241E+0000
  1.866849E+0000 -2.939525E+0000
  5.841333E-0001  1.050842E+0000
 -1.121501E+0000  4.120196E+0000
 -1.063558E-0001 -1.131048E+0000
  4.031877E-0001 -4.723190E-0001
  2.770969E+0000 -6.155065E-0001
 -1.558342E+0000  1.527350E+0000
  9.111451E-0001 -1.615041E+0000
 -1.635977E-0001  7.420058E-0001
  5.226231E-0001  6.157375E-0001
 -1.129100E+0000  5.771590E-0001
  1.436682E+0000  1.123542E+0000
  1.592061E-0001 -8.534672E-0001
 -2.522139E+0000 -5.687145E-0001
  3.906319E+0000 -2.962839E+0000
  5.636627E-0001  3.415897E+0000
 -1.739075E-0001  1.892012E+0000
 -3.317496E-0001 -1.572959E+0000
 -1.455856E+0000 -1.631013E-0002
  1.436111E+0000 -5.053743E-0001
 -7.488022E-0001  2.165966E+0000
 -9.339716E-0001  2.743606E+0000
 -1.801216E+0000  1.693225E-0001
  1.185117E-0001  8.876959E-0002
  3.126343E-0001  6.785524E-0001
  1.468312E+0000  6.528822E-0001
  3.779313E-0001  1.840338E+0000
 -1.529524E+0000  1.838003E+0000
  7.943564E-0001 -2.482336E+0000
  2.447448E-0001  3.880341E-0001
 -8.059116E-0001  2.690830E+0000
 -6.511272E-0001  1.637493E+0000
  1.164760E-0001 -7.677079E-0001
  1.509819E+0000 -2.833518E-0001
 -1.628162E+0000 -1.575817E+0000
 -6.542005E-0001  1.881334E-0001
  2.459071E+0000  7.582883E-0001
 -1.609437E+0000  1.668555E+0000
 -4.537012E-0002 -5.241691E-0001
  5.073659E-0001 -1.191283E+0000
  1.275141E+0000 -1.796018E+0000
 -1.837807E-0001 -7.895695E-0001
 -9.289349E-0001  2.759333E+0000
 -1.647230E+0000  7.932216E-0001
  3.928109E-0001 -4.648208E+0000
  3.877531E+0000 -2.803139E-0001
  1.467959E+0000  6.134980E+0000
 -2.615823E+0000  1.657124E-0002
 -5.563274E-0001 -4.489134E+0000
  4.273683E+0000 -2.486209E+0000
  2.413811E+0000  3.682671E+0000
 -3.447822E+0000  7.295874E-0003
 -1.800525E+0000 -2.580952E+0000
  2.702030E+0000  4.377383E-0001
  1.278459E+0000  1.529252E+0000
 -1.946017E+0000  2.241905E+0000
 -1.039270E+0000 -2.445923E+0000
  8.932569E-0001 -2.520577E+0000
  3.044580E+0000  1.130101E+0000
  1.268003E-0001  1.320320E+0000
 -3.931410E+0000  2.166304E+0000
 -3.882160E-0001 -2.797599E+0000
 -6.220518E-0001 -2.333701E+0000
  2.004307E+0000 -1.106983E-0001
 -1.196390E+0000  9.283538E-0001
  2.601497E+0000 -1.533231E+0000
 -1.411598E+0000  1.015645E+0000
  1.599328E+0000 -1.181410E+0000
 -1.164457E+0000  7.836701E-0001
  6.228775E-0001  3.493994E-0001
  4.214110E-0001 -1.371357E+0000
 -1.278159E+0000 -1.900066E+0000
  1.575257E+0000 -1.306857E+0000
 -5.809472E-0001  4.099838E+0000
 -2.332454E+0000  3.217339E-0001
 -6.361096E-0001 -4.844170E+0000
  3.689445E+0000 -4.915656E-0001
 -6.039441E-0001  4.957755E+0000
  1.617654E-0001 -2.452577E+0000
 -2.730860E+0000 -1.903606E+0000
  2.464367E+0000 -7.312781E-0001
  2.439880E+0000  2.561922E+0000
 -1.758285E+0000  2.476669E+0000
 -1.661497E+0000 -1.862600E+0000
  1.437215E+0000 -1.613180E+0000
  6.381802E-0001  1.527939E-0001
  1.257936E+0000  1.363787E+0000
 -3.346945E-0001  2.453015E-0001
 -2.302151E+0000 -9.304440E-0001
  2.136512E+0000  3.129393E-0001
  1.344649E+0000  4.624515E-0001
 -9.865395E-0001 -1.677147E+0000
 -1.179883E+0000  2.686671E+0000
  3.084378E+0000 -1.631851E+0000
 -2.206558E+0000  9.622775E-0001
 -5.802409E-0002 -8.837231E-0001
 -1.316058E+0000 -9.532608E-0001
  8.082961E-0001 -1.065196E+0000
  2.321130E+0000  5.566919E-0001
 -1.998192E+0000  2.491967E+0000
 -6.976492E-0001 -4.030120E+0000
  1.076413E+0000 -8.862258E-0001
  1.172350E+0000  1.415926E+0000
 -1.929524E+0000  2.742935E-0001
  2.746821E-0001  2.557856E-0001
 -7.911712E-0001  7.461205E-0001
  1.322015E+0000  8.991615E-0003
 -7.587681E-0002  6.089769E-0001
 -1.977335E-0001  1.542777E+0000
 -1.857700E+0000  5.093819E-0001
  1.571341E+0000 -1.917891E+0000
  5.413687E-0001  1.180235E+0000
 -5.737445E-0001  8.969685E-0001
 -1.303380E+0000 -1.987168E+0000
 -8.172843E-0001 -1.092438E+0000
 -2.304037E-0001 -1.188424E-0002
  6.311155E-0001  5.090322E-0001
  1.199439E+0000  1.060822E+0000
 -3.616358E+0000  1.328049E+0000
  2.530577E+0000 -2.940970E+0000
 -8.002006E-0001  2.688457E+0000
 -1.549711E+0000 -8.158195E-0001
  1.620870E-0001 -1.556311E+0000
 -3.104747E-0001  2.500336E+0000
 -1.218248E+0000 -7.202378E-0001
 -6.233299E-0001 -1.484764E+0000
  8.284406E-0001 -9.888586E-0001
  2.282951E+0000 -1.749003E-0001
 -1.176256E+0000  2.865626E+0000
  1.187805E+0000 -1.793790E+0000
 -1.010798E+0000  9.726502E-0001
  7.233575E-0001  1.957507E-0002
 -1.166816E+0000  1.235819E+0000
 -3.262233E+0000 -1.935280E+0000
  2.444171E+0000 -1.074388E+0000
 -1.631722E-0001  1.547155E+0000
  2.730326E+0000  2.504633E+0000
 -1.797772E+0000  2.011795E-0001
 -9.584051E-0001 -3.677912E+0000
  2.255754E+0000 -2.424015E-0001
  1.175232E+0000  3.549007E+0000
  9.632106E-0002 -7.275283E-0002
 -3.758598E+0000 -4.561876E+0000
  5.370272E+0000 -1.532515E+0000
  1.877976E+0000  6.079441E+0000
 -2.356997E+0000  2.502506E+0000
 -4.079926E+0000 -4.596183E+0000
  3.346313E+0000 -2.557800E+0000
  3.899849E+0000  2.518687E+0000
 -3.147460E+0000  1.254254E+0000
 -2.596753E-0001 -6.106646E+0000
  1.283766E+0000  7.230804E-0001
  3.482265E+0000  3.147979E+0000
 -5.959618E+0000  1.312469E+0000
 -2.851589E+0000 -4.670827E+0000
  3.983320E+0000 -3.499603E+0000
  3.803293E+0000  4.045690E+0000
 -4.433487E+0000  3.234882E+0000
 -3.608718E+0000 -4.246456E+0000
  3.545310E-0001 -2.117326E+0000
  5.191346E+0000  6.938394E-0001
 -1.714564E+0000  1.740665E+0000
 -3.714450E+0000 -8.069588E-0001
  3.679226E+0000 -1.708626E+0000
  9.078948E-0001  1.428184E+0000
  6.695182E-0001  2.034382E+0000
 -5.233533E-0001  5.167554E-0001
 -3.285702E-0001 -7.994763E-0001
  1.595326E+0000 -1.047009E+0000
  8.799467E-0001  1.814574E+0000
  1.918841E+0000  5.187281E-0001
 -1.660457E+0000 -1.219009E+0000
  3.568203E+0000 -2.369327E+0000
 -3.934744E-0001  3.106004E+0000
 -3.120550E+0000 -4.976367E-0001
  1.062861E+0000 -3.770472E+0000
  3.302063E+0000 -3.079141E-0001
 -1.186217E+0000  1.965737E+0000
 -2.426137E+0000 -1.833385E+0000
  2.116553E+0000 -1.438431E+0000
  3.963468E+0000  2.422208E+0000
 -1.149979E+0000  4.229157E+0000
 -4.356188E+0000 -2.071330E+0000
  1.419122E+0000 -4.982469E+0000
  5.346682E+0000  2.773986E+0000
 -3.172818E+0000  4.293826E+0000
 -3.547934E+0000 -2.929687E+0000
  2.353181E-0001 -2.867408E+0000
  3.289734E+0000  7.545035E-0001
 -2.160633E+0000  7.562573E-0001
 -3.369523E-0001 -3.368484E+0000
  2.323959E+0000  1.126005E+0000
  2.399901E+0000  1.817728E+0000
 -2.679065E+0000  6.167242E-0001
 -1.434786E+0000 -3.367288E+0000
  2.602727E+0000 -1.008496E+0000
 -2.367359E-0001  2.291605E+0000
 -3.384359E-0001 -1.377659E+0000
 -3.849050E+0000  4.265078E-0001
  1.864495E+0000 -5.294744E-0001
  1.988461E-0001 -1.213218E+0000
 -5.532216E-0001  8.018172E-0001
  2.216560E+0000 -1.497055E+0000
 -3.076474E+0000  7.379798E-0001
  2.678790E+0000 -2.545570E+0000
 -4.714525E-0001  4.727399E+0000
 -1.192791E+0000  2.107867E+0000
 -2.924546E+0000 -2.675922E+0000
  2.349351E+0000 -1.168040E+0000
  1.192966E+0000  4.099528E+0000
 -1.801095E+0000  1.356922E+0000
 -1.807286E+0000 -3.415171E+0000
  3.962483E+0000 -1.257955E+0000
 -1.300045E+0000 -1.699538E-0001
 -2.484925E+0000 -1.835784E+0000
  2.086307E+0000 -2.021304E+0000
  1.303223E+0000  6.790885E-0001
 -6.025481E-0001  1.336605E+0000
 -7.904363E-0001 -2.270189E-0001
 -1.174117E+0000 -2.595953E+0000
  2.963852E+0000 -7.536373E-0001
 -9.092284E-0001  1.436267E+0000
  3.272057E-0001 -3.174197E+0000
  2.239349E-0001 -1.673898E+0000
  1.579125E+0000  1.091326E+0000
 -1.124327E+0000  4.922717E-0001
 -1.797309E+0000  2.298693E-0001
  3.876078E-0001 -3.184980E+0000
  1.500838E+0000  1.259502E+0000
  9.860089E-0001  4.097242E-0001
 -2.294297E+0000  6.848145E-0001
 -4.086943E-0002 -2.437746E+0000
  1.103061E+0000  9.062127E-0001
  5.232971E-0001  7.670197E-0001
 -1.145022E+0000 -9.193149E-0001
  2.499239E+0000  7.094832E-0001
  1.506774E+0000  3.248394E+0000
 -2.191582E+0000  3.330378E+0000
 -5.517835E-0001 -5.688888E+0000
  1.413691E+0000 -7.530143E-0001
  3.697472E+0000  1.281551E+0000
 -5.362581E+0000  2.555897E+0000
 -7.366898E-0001 -2.143525E+0000
  1.424971E-0001 -2.664313E+0000
  3.866411E-0001  2.350773E+0000
 -1.705501E+0000  4.620372E-0001
 -2.086259E+0000 -8.875824E-0001
 -3.320212E-0001 -1.235631E+0000
 -1.395081E-0002 -3.445952E-0001
  2.313842E+0000  1.198400E+0000
 -1.941388E+0000  1.068153E+0000
  6.672774E-0001  5.935811E-0001
 -2.133692E+0000 -1.447250E+0000
  5.066775E-0002  4.258144E-0001
  1.499307E+0000  1.805072E+0000
 -9.641263E-0001  9.133497E-0001
 -5.618794E-0001 -4.181489E-0001
  1.508188E+0000  1.351088E+0000
  2.991703E+0000  1.701704E+0000
 -5.880058E+0000  2.170553E-0001
 -2.964087E-0002 -5.271521E+0000
  3.870540E+0000  3.423945E-0001
 -9.941839E-0001  3.205999E+0000
 -4.523078E+0000  2.192821E+0000
  2.796835E+0000 -3.438247E+0000
  2.289635E+0000  1.801796E+0000
 -1.780991E+0000  1.382625E+0000
 -1.205232E+0000 -2.091491E+0000
  7.839879E-0001 -6.920235E-0001
  4.408709E-0001 -3.764358E-0001
 -2.299858E-0001 -1.156701E-0001
 -1.059264E+0000  1.393866E+0000
 -7.504085E-0001 -1.605050E+0000
  7.941787E-0001 -4.898962E+0000
  2.672888E-0001  1.578849E+0000
  1.357251E+0000  1.324308E+0000
 -4.345196E+0000 -1.397881E-0001
  1.514199E+0000 -3.195420E+0000
  3.245025E+0000  3.127914E+0000
 -1.009149E+0000  1.670575E+0000
 -1.623199E+0000 -3.602997E+0000
  3.621104E+0000 -1.594706E+0000
  3.429030E+0000  2.319956E+0000
 -5.169634E+0000  1.554064E+0000
  6.437208E-0002 -3.242356E+0000
  3.990997E+0000 -1.416428E+0000
 -2.052209E+0000  2.936823E+0000
 -5.150703E-0002 -1.069484E+0000
 -9.712915E-0001 -3.344676E+0000
  2.491964E+0000  7.369724E-0001
 -3.527600E-0001  7.844108E-0001
 -2.326631E-0001  1.035446E+0000
 -8.708925E-0001 -9.552868E-0001
 -3.490715E-0001  1.372631E+0000
  7.535043E-0001 -5.303391E-0001
  1.894222E-0002  5.114602E-0001
  9.940818E-0001 -2.276288E+0000
  1.188032E+0000 -2.044455E-0001
 -2.496745E+0000 -2.282291E-0001
  1.501865E+0000 -4.297918E-0001
  7.407915E-0001  3.858031E-0001
  2.692310E-0001  3.880390E-0001
 -2.707861E+0000 -1.737326E-0001
  2.130557E+0000 -6.229000E-0001
  1.018004E+0000 -8.745686E-0001
  8.358348E-0001 -5.814412E-0002
  1.023466E+0000  2.691513E+0000
 -3.361724E+0000 -8.105186E-0002
 -6.725336E-0001 -1.346801E+0000
  4.062118E+0000  2.063647E+0000
 -2.161539E+0000  3.207701E+0000
 -3.333288E+0000 -2.366012E+0000
  3.872976E+0000 -4.323224E+0000
  2.195909E+0000  3.853791E+0000
 -5.336716E-0001  2.222902E+0000
 -5.608277E+0000 -2.700668E+0000
  4.575543E+0000 -4.063754E+0000
  2.106271E+0000  5.162273E+0000
 -3.565851E+0000  3.603287E+0000
 -1.227066E+0000 -3.407133E+0000
  6.602248E-0001 -1.749655E+0000
  7.515476E-0001 -9.418414E-0001
 -1.282141E-0001  1.501617E+0000
 -2.497694E+0000  8.327107E-0001
 -3.414260E-0002 -1.164575E+0000
  2.235568E+0000 -3.663805E-0001
  1.370819E+0000  2.930951E+0000
 -4.835826E-0001  2.083855E-0001
 -4.451571E+0000 -1.258888E-0001
  2.367579E+0000 -2.619850E+0000
  1.461652E+0000  3.578685E+0000
 -1.777995E+0000  3.757706E+0000
 -4.190911E+0000 -2.253564E+0000
  3.335045E+0000 -2.848983E+0000
  1.112310E+0000  3.653408E+0000
 -1.117178E+0000  2.152207E+0000
 -1.080679E+0000 -2.988734E+0000
  1.606852E+0000 -1.673696E+0000
 -6.829848E-0001  2.310296E+0000
 -4.046071E+0000  2.562056E+0000
  1.483864E-0001 -2.440649E+0000
  2.679144E+0000 -2.176596E+0000
  2.118317E-0001  3.430051E+0000
 -8.999945E-0001 -5.090852E-0003
  5.000037E-0002 -3.785041E+0000
  2.976321E+0000 -1.576482E-0001
 -2.738451E+0000  1.895067E+0000
 -9.498898E-0001 -1.020019E+0000
 -1.070898E+0000 -2.618388E+0000
  1.439028E+0000  9.278375E-0001
  9.791249E-0001  9.203947E-0001
 -2.192005E+0000  1.144926E+0000
 -3.011237E-0001 -1.322831E+0000
 -2.568210E-0001 -1.381812E+0000
 -1.588752E+0000 -1.037746E-0001
  1.630332E+0000 -1.638077E+0000
 -4.006078E-0001  1.519321E-0001
 -5.872796E-0001 -1.050249E+0000
  1.640521E+0000  4.223489E-0001
  4.936198E-0001  2.096333E+0000
 -2.203119E+0000  4.775593E-0001
 -1.760813E-0001 -4.792769E-0001
  2.322026E+0000 -1.076583E+0000
  1.175677E+0000  3.647559E+0000
 -9.759037E-0002 -8.858712E-0001
 -4.168152E+0000 -1.548703E+0000
  2.406411E+0000  4.810100E-0001
  1.114057E+0000 -5.987788E-0001
 -2.656724E+0000 -1.243122E+0000
  3.534112E+0000 -1.782217E+0000
  7.457075E-0001  4.903466E+0000
 -4.151881E+0000 -1.543390E-0001
  6.965487E-0001 -5.187534E+0000
  2.106424E+0000  3.260411E+0000
  3.707755E-0001  3.780769E+0000
 -3.496569E+0000 -1.715656E-0001
  1.248849E-0001 -1.976933E+0000
  4.325882E+0000  1.816114E+0000
 -4.876823E+0000  4.281200E+0000
 -1.760003E+0000 -4.892220E+0000
  8.515390E-0001 -1.807599E+0000
  4.713236E+0000  1.803865E-0001
 -3.315196E+0000  3.588202E+0000
 -1.653464E+0000 -2.667161E+0000
  5.443473E-0001 -1.110140E+0000
  4.397498E+0000  2.273523E+0000
  3.306734E-0001  1.811440E+0000
 -3.187336E+0000 -7.462013E-0001
  1.559211E+0000 -2.370848E+0000
  1.687722E+0000  2.053506E+0000
 -1.515488E+0000 -1.123616E-0001
 -9.175636E-0001 -8.993297E-0001
 -1.454495E+0000  2.117878E+0000
  3.305648E+0000 -8.126652E-0001
 -2.536217E+0000  2.226263E+0000
  1.471157E-0001 -3.783175E+0000
  4.646044E-0001 -2.149735E+0000
  1.095919E+0000  2.290925E+0000
 -8.098219E-0001  1.692119E+0000
 -1.354358E+0000 -7.694809E-0001
 -8.793072E-0001 -1.625036E+0000
  2.632615E+0000  1.509518E+0000
 -2.056363E+0000  4.494005E+0000
  1.370838E-0001 -2.279198E+0000
  4.566435E-0001 -2.697519E+0000
  2.177283E+0000  1.681270E+0000
 -9.068409E-0001  1.788599E+0000
 -8.135533E-0001 -6.613331E-0001
  1.903648E+0000 -3.532418E+0000
  2.589088E+0000  3.019514E+0000
 -1.276603E+0000  2.309683E+0000
 -3.860004E+0000 -7.031236E-0001
  2.401611E+0000 -5.026849E+0000
  1.544794E+0000  3.210001E+0000
  2.980129E+0000  2.323684E+0000
 -6.221411E+0000  2.071034E+0000
 -6.204384E-0001 -5.828137E+0000
  2.241815E+0000 -7.351633E-0001
  2.686677E+0000  5.187805E+0000
 -2.758174E+0000  1.827857E+0000
 -2.902601E+0000 -5.799889E+0000
  3.735150E+0000 -3.939873E+0000
  2.672296E+0000  4.702344E+0000
 -2.980891E+0000  1.938251E+0000
 -2.522720E+0000 -1.949479E+0000
  4.347170E+0000 -4.309807E+0000
  5.721673E-0001  1.881414E+0000
 -1.512683E+0000  6.069152E-0001
  6.449970E-0001  3.263441E-0001
 -3.304028E-0001 -2.358534E-0001
  8.026267E-0001 -1.577733E-0001
 -7.933968E-0001  2.354917E+0000
 -7.875180E-0001 -7.010494E-0001
 -1.451781E+0000 -4.317580E-0001
  5.741297E-0001 -4.799964E-0002
  1.082059E+0000  5.801481E-0001
 -1.225269E+0000  1.056148E+0000
 -1.144888E+0000  2.815844E-0001
  3.088851E-0002 -2.658260E+0000
  8.682373E-0001  1.275789E+0000
 -3.371867E+0000  2.468643E+0000
 -7.029044E-0001 -2.450316E+0000
  7.935117E-0001 -2.231011E+0000
  2.028786E+0000  5.162255E-0001
 -1.175054E-0001  2.425353E+0000
 -2.576165E+0000 -5.207193E-0001
  1.138516E+0000 -3.004267E+0000
  2.270079E+0000  3.881425E-0001
 -5.645769E-0001  6.962402E-0001
  1.195587E-0001 -1.991960E+0000
  1.377374E+0000  1.831523E+0000
 -2.624705E-0001  5.245909E-0001
 -3.115995E+0000 -8.320251E-0001
  3.005593E+0000 -1.719667E+0000
  1.616146E+0000  3.912560E+0000
 -2.414690E+0000  1.895119E+0000
 -7.397689E-0001 -3.762484E+0000
 -7.308489E-0001  3.002859E-0001
  4.779109E+0000  6.322143E-0001
 -5.442485E-0001  3.911128E+0000
 -1.573233E+0000 -7.259211E-0001
 -1.721613E+0000 -1.634348E+0000
  3.935220E+0000  1.344756E+0000
 -9.278502E-0001  3.717837E+0000
 -1.104043E+0000 -4.657500E-0001
  1.518466E+0000 -1.870652E+0000
 -6.546462E-0001  1.680320E+0000
  9.853845E-0001  2.236143E+0000
 -3.964621E+0000 -1.585543E+0000
  1.492151E+0000 -9.428761E-0001
  1.493627E+0000  1.552455E+0000
 -2.623102E+0000  6.689324E-0001
  7.380057E-0001 -2.029345E+0000
  1.808345E+0000  1.813152E+0000
  1.730797E+0000  5.258172E-0001
 -4.633678E+0000 -1.295960E+0000
  1.853272E+0000 -1.630912E+0000
  1.270865E+0000 -1.031030E+0000
 -1.019428E+0000  3.002205E+0000
  2.648326E+0000 -6.785676E-0001
 -2.086139E+0000  1.107600E+0000
  2.885600E+0000  1.520211E-0001
 -3.274110E+0000  1.057274E+0000
  1.840129E+0000  5.218712E-0001
 -2.333498E+0000  2.258672E+0000
  3.278100E-0002 -8.422143E-0001
 -9.103979E-0001 -9.346562E-0001
  4.755930E-0002  1.992481E+0000
 -3.291841E-0001 -4.819844E-0001
  1.697661E+0000 -1.592006E+0000
  7.840167E-0001  1.529330E-0002
 -9.956532E-0001  2.357890E-0001
 -2.702230E-0001 -1.129361E+0000
  1.196579E-0001  1.497100E-0001
  1.956714E+0000 -6.559180E-0001
  9.166720E-0001  2.518748E+0000
 -1.419545E+0000  8.230395E-0001
 -1.367148E+0000 -2.969854E+0000
  2.637763E+0000 -2.880228E+0000
  5.480296E-0001  5.566174E+0000
 -1.706381E+0000  2.788703E+0000
 -3.358740E+0000 -2.820286E+0000
  2.552501E+0000 -4.212347E+0000
  4.253207E+0000  1.376849E+0000
 -3.970978E+0000  4.746525E+0000
 -2.736726E+0000 -3.255302E+0000
  1.995104E+0000 -4.365342E+0000
  3.880621E+0000  1.281248E+0000
 -4.309265E+0000  3.965592E+0000
 -2.751873E+0000 -2.970873E+0000
  2.581843E+0000 -8.659178E-0001
  2.060414E+0000  1.134960E+0000
 -1.827241E+0000  2.851093E+0000
 -1.923467E+0000 -9.523406E-0001
  1.549500E+0000 -3.598956E+0000
  3.089314E+0000  1.474183E+0000
  1.263449E-0001  1.150171E+0000
 -1.343354E+0000 -2.625370E+0000
  1.589246E+0000 -1.082291E+0000
  2.017628E+0000  3.050506E+0000
 -2.112955E+0000  1.464117E+0000
 -3.383342E+0000 -3.255060E+0000
  1.898359E+0000 -1.669869E+0000
  2.200539E+0000 -6.991226E-0001
 -1.615400E+0000  3.187290E+0000
 -9.251895E-0001 -2.978272E+0000
 -1.600816E-0002 -2.333719E+0000
  2.122252E-0002  9.688605E-0001
  2.060863E-0001  1.570120E+0000
  7.136299E-0001  5.577459E-0002
 -3.980770E+0000 -4.819697E-0001
  1.888093E+0000 -3.466071E+0000
  1.222018E-0001  1.135891E+0000
  2.277507E+0000  5.360868E-0002
 -3.057931E+0000  9.536328E-0001
  2.558539E+0000  1.050777E+0000
  5.232746E-0001 -9.535614E-0003
 -1.787800E+0000 -1.758601E+0000
 -7.871375E-0001 -3.395472E+0000
  4.148712E+0000  9.565313E-0001
 -1.858466E+0000  2.093391E+0000
 -1.027819E+0000 -1.207649E+0000
  2.423307E+0000 -2.908462E+0000
  1.279214E+0000  1.881846E+0000
 -1.230055E-0002  5.567240E-0001
 -1.715338E+0000 -1.552245E+0000
  9.441160E-0001 -1.465380E+0000
  3.186066E-0001  2.606476E+0000
 -7.363532E-0001  2.423414E+0000
 -4.675890E+0000 -1.738432E+0000
  1.596662E+0000 -4.510648E+0000
  2.377095E+0000 -2.944955E-0001
 -1.124849E+0000  3.619339E+0000
 -1.807407E+0000  1.197880E-0001
 -1.046881E+0000 -2.857972E+0000
  1.066742E+0000 -1.019397E+0000
  2.041514E+0000  2.477432E+0000
 -3.230750E+0000  1.162793E+0000
 -2.050489E+0000 -1.261637E+0000
  2.030060E+0000 -2.626418E+0000
  1.243087E-0001  2.128089E+0000
  3.274370E-0001 -2.285586E+0000
 -1.016292E+0000 -2.201294E+0000
  2.742111E+0000  9.065916E-0002
 -4.012660E-0001  1.949970E+0000
 -4.338510E-0001  2.358281E+0000
 -1.071232E+0000 -1.720097E+0000
  2.130885E+0000 -1.203229E+0000
  1.284949E+0000  4.473296E-0001
 -1.954466E+0000  2.358218E+0000
  4.234865E-0001 -3.741782E+0000
  1.838814E+0000 -2.712208E-0001
 -7.260796E-0001  1.814450E+0000
 -2.227933E+0000  1.906813E+0000
 -2.589400E+0000 -2.620741E+0000
  1.967331E+0000  1.062772E+0000
 -2.434930E-0001  2.938337E+0000
 -6.019061E-0001  9.578166E-0001
 -2.541498E+0000 -1.102405E-0001
  4.687102E+0000 -1.536017E+0000
 -5.191190E-0001  4.176638E+0000
 -2.698453E+0000  1.338479E+0000
 -1.827201E+0000 -2.402516E+0000
  3.391990E+0000 -3.790283E+0000
  1.583381E+0000  3.554662E+0000
 -3.085939E-0001  3.208443E+0000
 -3.922974E+0000 -3.384386E+0000
  9.398161E-0001 -1.334367E+0000
  3.158945E+0000 -8.920258E-0001
 -4.899917E+0000  2.951878E+0000
  3.070791E+0000 -2.171716E+0000
 -1.170527E+0000 -1.099035E+0000
  1.583837E+0000  2.588125E+0000
 -1.296928E+0000  2.668899E+0000
 -2.355476E+0000 -3.111086E+0000
  8.309161E-0001 -7.503920E-0001
  2.409684E+0000  2.507225E+0000
 -2.610969E+0000  1.420345E+0000
 -1.754623E+0000 -3.083378E+0000
 -1.458491E-0001 -6.018889E-0001
  3.060336E+0000  3.442879E-0001
 -1.377525E+0000  1.572383E+0000
  1.348670E+0000 -1.321102E+0000
  4.298034E+0000 -1.379842E+0000
 -1.220565E+0000  1.377652E+0000
 -3.230238E+0000  6.999106E-0001
  1.329080E+0000 -3.239608E+0000
 -2.227128E+0000 -7.368822E-0001
  6.270780E-0001 -2.307965E+0000
 -7.622828E-0002  1.629817E+0000
  1.879415E+0000  5.217286E-0001
 -2.960561E+0000  1.676355E+0000
 -1.075800E-0001 -6.977721E-0001
  3.576757E+0000 -1.724485E+0000
 -1.114666E+0000  1.888470E+0000
 -1.491267E-0001  1.152298E-0001
 -1.532505E+0000 -2.279456E+0000
  1.884593E+0000 -3.515612E-0001
  8.702697E-0001  1.895458E+0000
 -1.459031E-0001  1.662125E+0000
 -2.256852E+0000 -1.911491E+0000
  1.901559E+0000 -2.939584E+0000
 -7.317017E-0001  1.188151E+0000
 -4.220829E-0001  6.136631E-0001
 -6.194639E-0002 -1.335907E-0001
 -6.006003E-0001 -2.419596E+0000
 -1.288123E+0000  1.736874E+0000
  1.850642E+0000  7.287717E-0001
  8.475916E-0002  9.321769E-0001
  3.858473E-0001 -4.710896E-0001
  6.654121E-0001 -9.863262E-0001
  1.400730E+0000  1.155261E+0000
 -1.829734E+0000  4.381465E-0001
  1.543996E+0000 -3.492056E+0000
 -1.061938E-0001  2.164251E+0000
 -7.067168E-0002  2.718484E+0000
 -2.235869E+0000 -7.440033E-0002
  3.483876E-0001 -2.173969E+0000
  1.629523E+0000  8.698253E-0001
 -1.152820E+0000  2.883461E+0000
 -2.424521E+0000 -8.007935E-0001
  5.485943E-0001 -3.480406E+0000
  3.826219E+0000  3.786466E-0001
 -1.108114E+0000  3.425731E+0000
  1.249232E-0001 -2.059639E+0000
 -1.905863E+0000 -3.195089E+0000
  2.685401E+0000 -2.288882E+0000
  2.353312E+0000  3.589203E+0000
 -3.500509E+0000  2.459114E+0000
 -1.827232E+0000 -3.867651E+0000
  1.686972E+0000 -9.262785E-0001
  7.871084E-0001  2.651176E+0000
 -2.538971E+0000  6.342665E-0001
  1.310505E+0000 -5.123570E+0000
  3.060474E-0001  2.337267E-0001
  3.832520E+0000  2.593820E+0000
 -3.485903E+0000  4.398128E-0001
 -9.235139E-0001 -2.232188E+0000
  4.087301E-0001 -6.085563E-0001
 -9.145465E-0001  4.068538E-0001
 -1.036755E+0000  1.245318E+0000
 -1.463174E+0000 -1.810294E+0000
 -6.318995E-0001 -3.295307E+0000
  3.909895E+0000 -3.347409E-0001
 -1.812721E+0000  3.606949E+0000
 -2.181123E+0000 -9.806517E-0001
  1.116325E-0001 -1.524335E+0000
  2.797001E+0000 -3.338461E-0001
 -9.872092E-0001  2.313205E+0000
  4.132332E-0001 -3.214803E-0001
 -1.003952E+0000  5.023601E-0001
  1.222428E+0000 -1.006121E+0000
  3.169138E-0002  1.262916E-0001
 -2.303246E+0000 -6.857292E-0001
  2.449422E-0001 -1.235030E+0000
  1.015343E+0000  2.561114E-0001
 -1.996112E+0000  2.790903E+0000
 -3.323171E-0001 -4.522403E+0000
  3.462610E+0000 -4.285951E-0001
  1.154439E+0000  4.987803E+0000
 -5.647482E+0000  1.355998E+0000
  4.056910E-0001 -5.755866E+0000
  2.454636E+0000  1.634117E-0001
 -9.704023E-0002  2.602254E+0000
 -4.643151E+0000 -5.816409E-0001
 -9.919006E-0001 -3.559769E+0000
  2.730018E-0001 -8.838565E-0001
  3.616823E+0000  3.637004E+0000
 -2.273184E+0000  1.841885E+0000
 -2.554732E+0000 -4.059459E+0000
  3.903498E+0000 -1.032813E+0000
  2.423070E+0000  3.153959E+0000
 -4.142067E+0000  7.969963E-0001
  2.761197E-0001 -4.250644E+0000
  1.484990E+0000 -1.932223E+0000
  2.646531E+0000  2.718926E+0000
 -4.901345E+0000  4.152069E+0000
 -2.267097E+0000 -1.119706E+0000
 -8.065634E-0001 -5.989368E+0000
  8.263250E-0001  6.313252E-0001
  8.119776E-0001  3.849938E+0000
 -2.853602E+0000  3.167941E-0001
  5.381860E-0001 -1.863477E+0000
  1.322504E+0000 -2.573563E+0000
 -1.024768E+0000  1.544859E+0000
  9.479049E-0001  1.462864E+0000
 -3.627531E+0000  5.426299E-0002
  1.622931E-0001 -3.023266E+0000
  2.234390E+0000  2.280921E-0001
 -1.344292E+0000  3.987457E+0000
 -1.006603E+0000  2.416613E+0000
  1.097889E-0001 -1.303213E+0000
  1.907800E+0000  9.794688E-0001
  1.215391E+0000  2.800218E+0000
 -2.502262E+0000 -5.074039E-0001
 -7.584879E-0001 -5.111722E+0000
  3.152605E+0000  5.348686E-0001
  2.245519E+0000  3.188395E+0000
 -6.366461E+0000  1.903552E+0000
  8.302314E-0001 -3.142468E+0000
  1.063640E+0000 -2.572864E+0000
  1.292544E+0000  3.882148E+0000
 -3.713889E+0000  3.472670E-0001
 -1.023952E+0000 -5.487129E+0000
  1.799892E+0000  6.357939E-0001
  9.686440E-0001  1.390544E+0000
 -3.499210E+0000 -1.991020E+0000
  1.741327E+0000 -5.584329E+0000
  3.626704E+0000  1.470927E+0000
 -4.810248E-0002  3.084266E+0000
 -6.584186E+0000 -9.226676E-0001
  1.805855E+0000 -4.366239E+0000
  3.320924E+0000 -1.023662E+0000
 -2.900809E+0000  3.212916E+0000
 -6.801459E-0001  2.166426E-0001
 -1.990012E+0000 -3.268570E+0000
  3.048651E+0000 -2.077898E-0001
  1.932334E+0000  2.667282E+0000
 -2.710136E+0000  1.852428E+0000
 -1.536428E+0000 -1.872921E+0000
  1.492008E+0000  1.729937E-0001
  2.481652E+0000  3.934438E-0001
 -2.106174E+0000 -2.749522E-0001
 -1.047474E+0000 -1.056459E+0000
  1.537657E+0000 -1.797545E+0000
 -4.888102E-0001  2.172883E+0000
 -3.495087E-0001  1.396220E+0000
 -1.476597E+0000 -4.933876E-0001
  3.834460E+0000 -2.049578E+0000
 -1.539486E-0001  3.656892E+0000
 -2.692111E+0000  2.205001E-0001
 -1.707636E+0000 -3.945197E+0000
  3.875533E+0000 -4.093679E-0001
 -2.763920E-0001  5.243020E+0000
 -6.302033E+0000  5.005937E-0001
  1.915675E+0000 -4.618825E+0000
  3.202002E+0000  1.386969E+0000
  3.467123E+0000  5.242063E+0000
 -6.956935E+0000 -3.493612E-0001
 -2.887250E+0000 -5.658297E+0000
  6.532038E+0000 -3.668679E+0000
  1.862503E+0000  8.279874E+0000
 -5.523743E+0000  1.894225E+0000
 -2.737466E+0000 -7.810341E+0000
  5.769768E+0000 -1.379037E+0000
  1.629493E-0001  6.768207E+0000
 -5.878755E+0000  2.359047E+0000
 -3.323613E+0000 -5.550570E+0000
  3.285260E+0000 -1.179794E+0000
  1.917130E+0000  5.359131E+0000
 -4.039910E+0000  4.156118E+0000
 -2.893020E+0000 -3.711555E+0000
  1.183432E+0000 -4.403247E+0000
  3.013252E+0000 -3.556723E-0001
 -5.524148E-0001  2.927331E+0000
 -2.742270E+0000 -6.817715E-0001
 -1.494404E+0000 -3.737205E+0000
  5.397630E+0000  8.187525E-0002
 -1.297972E+0000  4.785747E+0000
 -1.752576E+0000  1.556603E+0000
 -2.324821E+0000 -3.322340E+0000
  2.678100E+0000 -3.317264E+0000
  3.355471E+0000  3.320209E+0000
 -2.683973E+0000  2.052973E+0000
  2.816932E-0001 -3.046697E+0000
  5.196606E+0000 -2.237656E+0000
 -3.244193E-0001  2.732403E+0000
 -1.242720E-0001  1.764279E-0001
 -2.387208E+0000 -7.368652E-0001
  9.242911E-0001 -1.078508E+0000
  3.611778E-0001  1.836055E-0001
 -9.004497E-0001 -1.649487E-0002
  1.480641E+0000 -2.410605E+0000
  7.338919E-0001 -6.241790E-0001
 -3.043115E-0001  3.233939E+0000
 -5.022885E-0002 -4.893757E-0001
 -4.127220E+0000 -1.648927E+0000
  3.149585E+0000  2.509875E+0000
 -3.418245E-0001  4.276174E-0001
 -3.557360E+0000  9.650874E-0001
  2.395054E+0000 -2.411588E+0000
  1.896543E+0000  7.017296E-0001
  7.862701E-0001  2.349984E+0000
 -2.426575E+0000 -3.086497E-0002
  1.583594E+0000 -3.774479E+0000
  4.090612E-0001 -6.325982E-0001
  3.041160E-0001  1.309481E+0000
 -6.357858E-0001 -1.314296E+0000
 -2.067122E+0000 -7.047464E-0001
  2.039542E+0000 -2.334367E+0000
 -1.094258E+0000  1.262370E+0000
  1.614572E-0001  4.785989E-0001
 -1.714048E+0000  2.511345E+0000
  2.935395E-0001 -2.581276E+0000
  1.639219E+0000 -3.223938E+0000
  9.745017E-0001  2.833548E+0000
 -7.689787E-0001  1.178779E+0000
 -2.963061E+0000 -2.691390E+0000
  2.126869E+0000 -1.588046E+0000
  1.897412E+0000  1.264961E+0000
 -3.180483E-0001  2.927139E+0000
 -8.560232E-0001 -1.582682E+0000
 -3.045081E+0000 -2.468413E+0000
  4.210023E+0000  6.555623E-0002
 -1.033548E+0000  3.240313E+0000
 -3.353854E+0000  4.127159E-0001
  9.119959E-0001 -6.201082E-0001
 -2.908510E-0001  2.870165E+0000
 -4.387957E-0001  1.826904E+0000
 -3.014156E+0000 -8.115087E-0001
  2.667811E-0001 -1.888825E+0000
  1.492887E+0000  2.335162E+0000
 -2.703658E+0000  7.991234E-0001
  1.025566E-0001 -1.043057E+0000
  2.894890E-0001  4.538626E-0001
  1.728032E-0001  6.225065E-0001
 -7.193337E-0001  1.039879E+0000
  7.387555E-0001 -4.119542E-0001
  3.121221E-0001  7.960723E-0001
  1.873402E+0000 -7.131522E-0001
  8.429111E-0002  1.152247E+0000
  1.787544E+0000  3.433487E+0000
 -1.701833E+0000 -1.554343E+0000
  1.415025E+0000 -2.747995E+0000
  5.011237E-0001  1.110349E+0000
 -1.403730E-0002  5.762922E-0001
 -1.643707E+0000 -4.983501E-0001
  2.010766E+0000 -3.737126E+0000
 -4.984273E-0001  1.555928E+0000
  2.170014E-0002 -8.439073E-0001
 -1.706699E-0001  3.291010E-0001
  2.844149E+0000  6.458997E-0002
 -6.353734E-0001  3.080566E+0000
 -7.033258E-0001 -3.682750E-0001
  9.150056E-0001  8.465213E-0001
 -3.742454E-0001  1.326685E+0000
 -6.587681E-0001 -1.002130E+0000
  1.320270E+0000 -2.134717E+0000
  8.099988E-0001  1.890686E-0001
  1.221910E+0000  4.499536E-0001
  6.616354E-0001  2.912033E-0001
 -1.404976E+0000 -1.037899E+0000
  2.649888E+0000 -4.090121E-0001
  1.719300E+0000  3.976583E+0000
 -2.200917E+0000  3.068718E+0000
 -1.852563E+0000 -3.060229E+0000
  2.422854E-0001 -9.683740E-0001
  1.403466E+0000 -1.972851E-0001
 -4.526103E-0001  8.385355E-0001
 -6.580818E-0001 -8.311519E-0002
  3.842467E-0001  2.270137E-0001
  3.159820E-0001 -2.536104E+0000
 -7.270912E-0001 -6.358289E-0001
  7.743921E-0001 -3.048584E-0001
 -2.535860E+0000 -2.994181E-0001
 -1.986520E-0001  3.051914E-0001
  1.756750E+0000  1.568489E-0001
 -2.090680E-0001 -1.164217E+0000
 -5.971345E-0001 -4.627209E-0001
  5.636644E-0001 -1.507750E-0001
 -9.710474E-0001  1.513640E+0000
  1.412690E+0000 -1.570716E+0000
 -4.221079E-0001  6.287759E-0001
  8.842557E-0001  6.277770E-0001
 -2.303711E+0000  3.032687E-0001
  1.624836E+0000  3.619620E-0001
 -6.285052E-0001  1.024852E+0000
 -1.988763E+0000 -7.093808E-0001
  1.078202E+0000 -4.772296E+0000
  7.598306E-0001  3.101315E+0000
  1.053719E+0000  7.682162E-0001
 -1.799006E+0000 -2.216773E+0000
  3.214921E+0000  4.282251E-0001
 -1.574437E-0001 -9.542188E-0002
 -3.019935E-0001  1.318371E+0000
  1.895768E+0000 -1.931171E+0000
 -2.638166E-0001  1.236983E+0000
 -2.742979E-0002 -3.848338E-0001
 -1.746871E-0001  4.369920E-0001
 -1.386926E+0000 -2.585821E-0001
  6.486498E-0001  6.081413E-0001
  2.194822E+0000 -3.010505E+0000
 -3.197074E+0000  1.933999E+0000
 -1.615653E-0001  2.024536E-0001
  6.219728E-0001 -2.395767E+0000
 -6.552435E-0001  3.217106E+0000
  1.155262E+0000 -1.304608E+0000
 -1.336926E+0000 -1.890155E+0000
  8.102537E-0001 -1.232033E+0000
  1.362711E+0000  5.361483E-0001
 -2.893985E-0001  4.126410E-0001
 -1.283292E+0000  6.758868E-0001
  8.994767E-0001 -9.096599E-0001
 -3.899179E-0001 -1.560208E+0000
 -8.307852E-0001  7.433360E-0002
  8.640495E-0001 -2.588711E+0000
  7.678378E-0001  2.618968E+0000
 -1.299667E+0000  1.799156E+0000
 -1.698278E+0000 -3.617472E+0000
  3.150427E+0000 -7.702101E-0001
 -8.021846E-0001  2.539204E+0000
 -6.557528E-0001 -1.221226E+0000
  1.383747E+0000 -1.411574E+0000
  9.897634E-0001  1.780581E+0000
 -9.772629E-0001  4.204152E-0001
 -2.638782E+0000 -1.349180E+0000
  3.006571E+0000 -2.828851E+0000
  2.432221E-0001  4.789161E+0000
 -1.836586E-0001 -1.208148E+0000
 -2.807454E+0000 -1.229301E+0000
  4.339178E+0000 -6.692006E-0001
  2.014059E+0000  1.697658E+0000
 -1.459342E+0000  1.614684E-0001
 -7.592677E-0001 -2.858745E+0000
 -7.198571E-0001  4.472612E-0001
  2.329014E+0000  1.580833E-0001
 -2.264214E+0000 -1.979118E-0001
 -1.234819E+0000 -2.175615E-0001
  3.168042E+0000 -2.647648E+0000
 -1.098505E-0001  7.608284E-0001
  1.901655E+0000  1.584117E+0000
 -2.692058E+0000 -1.588745E+0000
  8.901833E-0001 -3.046315E+0000
  1.743721E+0000 -1.152317E+0000
  5.694788E-0002  4.175549E+0000
 -3.426698E+0000  8.814685E-0001
  9.411211E-0001 -4.843677E+0000
  1.341797E+0000  1.336375E+0000
  8.597585E-0001  2.190447E+0000
 -2.055097E+0000  7.375062E-0001
  2.700348E-0001 -7.600352E-0001
  6.054319E-0001 -4.259905E-0001
  1.684132E+0000  2.931980E-0001
 -1.232824E+0000 -7.716122E-0001
 -1.181936E+0000  2.867241E-0001
  1.409490E+0000  2.548488E-0001
 -6.329022E-0001 -1.154112E+0000
  8.638007E-0001  1.526027E+0000
  8.156960E-0001  2.446797E+0000
 -2.460760E+0000 -1.479992E+0000
  9.655376E-0001 -1.831453E+0000
  2.161660E-0001  1.379527E+0000
  1.824616E+0000  5.743824E-0001
 -2.072763E+0000 -8.063042E-0001
  1.001061E+0000 -1.136337E+0000
  2.128065E-0001 -1.004467E-0001
  1.153335E+0000  1.612053E+0000
 -2.348648E+0000 -4.872745E-0002
  1.039388E-0001 -1.767832E+0000
  1.345027E+0000  3.994741E-0004
 -1.934362E+0000  8.878685E-0001
 -3.237443E-0001 -8.105389E-0001
 -1.490682E+0000 -5.897275E-0001
  2.240577E+0000 -6.665923E-0003
 -2.985578E+0000 -9.481703E-0001
  4.962131E-0001 -3.373794E+0000
  1.720959E+0000  1.083810E+0000
 -9.947538E-0001  5.244510E-0001
  1.403810E-0001 -1.391310E+0000
 -2.904396E-0001 -3.238594E+0000
  3.210502E+0000 -2.548207E-0001
 -1.487044E+0000  2.725709E+0000
 -1.573261E+0000 -1.602056E+0000
  1.618025E+0000 -8.327538E-0001
  1.790929E+0000  3.188789E-0001
 -1.883168E-0001  2.568245E+0000
 -3.391007E+0000  9.335196E-0001
 -3.502663E-0001 -3.785049E+0000
  2.650411E+0000 -2.843409E-0001
 -2.991616E-0001  2.506826E+0000
  1.261287E+0000  7.965212E-0001
 -5.392100E+0000  6.469532E-0001
  3.362353E+0000 -2.862730E+0000
  1.952694E-0001  2.451129E+0000
  2.505752E-0001 -8.514613E-0001
 -2.718118E+0000 -7.264328E-0001
  1.099807E+0000 -4.278290E+0000
  2.724764E+0000  1.382263E+0000
  1.724489E+0000  3.164885E+0000
 -3.130779E+0000 -3.801283E-0001
 -2.284273E+0000 -1.244630E+0000
  3.036370E+0000 -3.326360E+0000
 -2.946208E-0001  1.911536E+0000
 -1.704757E+0000  7.079911E-0001
 -9.697823E-0001 -3.851077E+0000
  3.180098E+0000  3.711907E-0002
 -2.910322E-0002  4.230310E-0002
 -8.860911E-0001  3.216907E-0001
 -2.326990E-0001 -4.794985E-0001
  9.151200E-0001 -5.156672E-0001
 -3.028982E-0001 -1.652245E-0001
  3.280064E+0000  1.072657E+0000
 -3.618121E+0000  2.066460E+0000
 -4.250355E-0001 -1.816406E+0000
  2.388593E-0001 -7.267688E-0001
  1.444716E-0001  1.289959E+0000
 -1.532689E+0000  1.447632E+0000
 -1.101234E+0000 -2.341355E+0000
 -8.255450E-0001 -1.828395E+0000
  2.695866E+0000 -1.219353E+0000
  7.074241E-0002  1.693658E+0000
 -1.566523E+0000  2.162019E+0000
 -1.174508E+0000 -2.963084E-0001
 -1.200773E+0000  6.633600E-0001
  3.510104E+0000 -6.989626E-0001
  1.144655E-0001  6.258716E-0001
 -7.967978E-0001  1.059965E+0000
 -1.496505E+0000  1.403360E-0001
  2.227116E+0000 -1.440973E+0000
 -3.245898E-0001  1.809648E+0000
 -1.319763E+0000  1.232363E+0000
  1.514159E+0000  5.307891E-0001
 -1.463795E+0000 -1.902074E-0001
  2.099645E+0000  2.118210E-0002
 -3.642650E+0000  3.896770E-0001
  1.720522E+0000 -3.393667E+0000
  3.201755E+0000  2.991538E-0002
  1.615654E+0000  4.414969E+0000
 -1.236955E+0000  8.172018E-0001
 -3.498842E+0000 -2.322395E+0000
  4.633926E-0001 -1.248040E+0000
  2.020227E+0000  9.891501E-0001
 -1.451226E+0000  2.631478E+0000
 -2.495770E+0000 -1.797758E+0000
  3.529817E+0000 -2.532887E+0000
 -1.205261E-0002  2.615743E+0000
 -2.318600E+0000  3.014224E+0000
  4.676988E-0001 -3.219861E+0000
  1.073322E+0000 -2.234754E+0000
  1.754775E+0000  1.750581E+0000
  1.061861E+0000  2.099316E+0000
 -3.586478E+0000 -2.261867E+0000
  1.140551E+0000 -3.041284E+0000
  2.943253E+0000  4.927221E-0001
  9.924299E-0001  3.253945E+0000
 -3.195632E+0000 -1.319716E+0000
  2.539821E-0001 -2.436448E+0000
  1.399797E+0000  6.073068E-0001
 -5.782451E-0001  2.400765E+0000
 -5.874360E-0001 -7.890553E-0001
 -1.123190E+0000 -1.971211E+0000
  2.280404E+0000  2.005881E-0001
 -3.618127E-0001  4.019985E-0001
  2.240156E-0001  7.056714E-0001
 -3.646524E-0001 -5.237049E-0001
  7.184498E-0001 -9.343965E-0001
 -2.884056E-0001 -1.021983E+0000
 -2.173478E+0000 -1.562057E+0000
  1.885282E-0001  9.741401E-0001
  2.624161E+0000  2.701752E+0000
 -3.816315E+0000 -4.693083E-0001
  2.209097E+0000 -2.102421E+0000
  3.351577E+0000 -2.150870E-0002
 -9.128130E-0001  2.825381E+0000
 -2.686706E+0000 -8.570173E-0001
 -2.507125E+0000 -1.058036E+0000
  3.272862E+0000  4.868354E-0001
  1.049568E+0000  3.766832E+0000
 -5.287821E+0000  1.065666E+0000
 -1.975262E+0000 -3.287331E+0000
  2.883384E+0000 -9.261777E-0001
  2.554880E+0000  4.167224E+0000
 -3.649045E+0000  9.480477E-0001
 -3.067303E-0001 -2.057180E+0000
  4.300240E+0000  8.588252E-0001
 -1.124799E+0000  6.806532E+0000
 -4.650775E-0001 -1.888831E+0000
 -1.396450E+0000 -2.987421E+0000
  3.425463E+0000  3.297184E-0001
 -2.144028E+0000  2.240826E+0000
 -2.816551E+0000 -1.406153E+0000
  1.355297E+0000 -3.830212E+0000
 -5.313780E-0001  9.943722E-0001
  2.641076E+0000  1.417198E+0000
 -4.852049E+0000 -1.696777E+0000
  9.702428E-0001 -2.530475E+0000
  2.271969E+0000 -5.638360E-0001
 -4.616872E-0001  3.786596E+0000
 -5.637832E-0001  1.849102E+0000
 -1.224245E+0000 -1.007659E+0000
  8.222120E-0002 -1.032128E+0000
  2.694692E-0001  3.890309E-0001
  2.369069E+0000  9.436002E-0001
  5.564640E-0001  1.939189E+0000
 -2.593879E+0000  3.460638E-0001
 -2.211777E+0000  1.195711E+0000
  2.546961E+0000 -2.026272E+0000
 -1.459954E+0000  7.319031E-0001
  1.261389E+0000  4.611717E-0001
  5.887158E-0001  1.068618E+0000
 -1.511445E+0000 -1.143289E-0001
  6.976685E-0002 -1.445595E+0000
  8.894290E-0001  4.446349E-0001
  2.972551E-0001  1.523598E+0000
 -1.020610E+0000 -2.436998E+0000
  9.056085E-0001 -1.931295E+0000
  2.665376E+0000  2.349295E+0000
 -7.396885E-0001  1.102104E+0000
 -2.086327E+0000  5.038786E-0001
  2.586103E+0000 -3.467787E-0002
 -7.413100E-0001 -1.180978E+0000
 -1.271157E+0000  8.631049E-0001
  1.961756E+0000 -3.531026E+0000
  6.817303E-0001 -4.245940E-0001
  1.125221E+0000  2.060939E+0000
 -3.623967E+0000 -5.411918E-0001
  4.371384E-0001 -4.703949E+0000
  4.339847E+0000 -1.626069E+0000
  6.553935E-0001  4.202295E+0000
 -2.090327E+0000 -1.861599E+0000
 -1.324244E+0000 -4.317901E+0000
  2.458172E+0000 -1.472727E+0000
  1.825288E+0000  2.464798E+0000
 -5.058485E+0000  1.747380E-0001
 -5.356667E-0001 -6.032826E+0000
  2.447884E+0000 -1.343001E+0000
  1.644755E+0000  4.346452E+0000
 -6.491405E-0001  1.011488E+0000
 -5.366038E+0000 -2.864261E+0000
  5.334999E+0000 -3.420486E+0000
  3.142534E+0000  3.440560E+0000
 -4.412092E+0000  1.002433E+0000
 -3.346458E+0000 -4.904758E+0000
  6.845400E+0000 -3.159637E+0000
  9.633227E-0001  6.994091E+0000
 -3.768078E+0000  1.578602E+0000
 -2.602579E+0000 -5.978482E+0000
  7.222939E+0000 -2.561737E+0000
  4.310442E-0001  7.326415E+0000
 -3.542345E+0000  9.419054E-0001
 -2.174575E+0000 -5.909191E+0000
  7.394245E+0000 -3.664898E+0000
 -3.689773E-0001  8.235458E+0000
 -4.344384E+0000  9.329086E-0001
 -1.811182E+0000 -4.966569E+0000
  3.235351E+0000 -2.935709E+0000
  8.957200E-0001  4.670974E+0000
 -3.215653E+0000  1.677315E-0001
 -2.295580E+0000 -4.055354E+0000
  5.264549E+0000 -3.085425E+0000
  1.703794E+0000  3.741647E+0000
 -1.289192E+0000  1.952145E+0000
 -4.582375E+0000 -9.221546E-0001
  3.126598E+0000 -3.518994E+0000
  1.375184E+0000  2.375480E+0000
 -2.137708E+0000  1.335007E+0000
 -1.603218E+0000 -1.969228E+0000
 -1.387332E-0001 -6.021071E-0001
  3.659298E+0000  4.026160E-0001
 -1.104635E+0000  3.244462E-0001
 -1.925657E+0000 -7.311327E-0001
  3.475003E+0000 -2.719771E+0000
 -1.778997E+0000  2.864218E+0000
  3.777556E-0001 -1.751753E+0000
 -4.570283E-0001 -3.476145E+0000
  2.287053E+0000 -1.346088E+0000
 -1.778315E+0000  2.197737E+0000
  3.718061E+0000  2.118395E+0000
 -3.596866E+0000  3.671499E-0001
 -3.137072E-0001 -1.711040E+0000
  9.328964E-0001  7.534801E-0002
  1.372659E+0000  7.326012E-0001
 -2.263939E+0000 -6.913839E-0001
 -2.640849E-0001 -1.665144E+0000
  2.366380E+0000  6.312368E-0001
  5.481587E-0001  1.435878E+0000
 -1.551625E+0000  1.894513E+0000
  3.342148E-0001 -1.403983E+0000
 -1.409112E+0000 -1.377460E+0000
  2.046442E+0000  3.303843E+0000
 -3.775403E-0001  2.135657E+0000
 -5.708484E+0000 -1.453067E-0001
  4.465283E+0000 -5.202916E+0000
  2.400621E+0000  3.642283E-0001
 -6.045918E-0001  2.143538E+0000
 -1.951730E-0001 -9.029769E-0001
  2.262244E+0000 -3.003408E-0001
 -2.880967E-0001  1.545046E-0001
  1.415268E+0000 -5.711841E-0001
 -1.163601E+0000 -2.505658E-0001
  5.186854E-0001 -2.293596E-0001
 -2.967372E+0000  2.331712E+0000
  1.022248E+0000  7.853846E-0001
 -5.504536E-0001 -6.982479E-0001
 -1.344895E+0000  1.976495E+0000
 -8.076961E-0001 -9.709273E-0001
  1.521762E-0001  1.095886E+0000
 -1.393027E+0000 -1.315338E-0001
 -3.032351E+0000 -1.361962E+0000
  3.858211E+0000 -5.923438E-0001
 -1.221159E+0000  1.758585E+0000
  9.843048E-0001  1.689276E-0001
 -1.188347E+0000  2.203124E+0000
 -4.928744E-0001 -1.401438E+0000
  8.020257E-0001 -9.257680E-0001
  7.210815E-0001  1.826615E+0000
 -4.638531E-0001 -1.380109E+0000
 -2.443056E+0000 -4.543018E+0000
  2.759263E+0000 -1.054224E+0000
  1.728218E+0000  3.690911E+0000
 -3.098277E+0000  1.451613E+0000
 -1.776368E+0000 -3.472317E+0000
  4.422599E+0000 -2.149094E+0000
  1.080344E+0000  4.349762E+0000
 -4.717645E+0000  1.418641E+0000
  9.406575E-0001 -5.474654E+0000
  2.851027E+0000 -1.198579E+0000
  3.247551E+0000  4.872876E+0000
 -1.974484E+0000 -2.314079E+0000
 -4.487585E+0000 -2.093315E+0000
  5.938465E+0000 -2.978642E+0000
 -1.251176E+0000  3.469989E+0000
 -1.873293E+0000  1.594870E+0000
 -2.741332E+0000 -3.808633E+0000
  2.795030E+0000 -1.344815E+0000
  2.702756E+0000 -4.395753E-0001
 -4.082766E+0000  9.283471E-0001
  4.402142E-0001 -3.755689E+0000
  2.009135E+0000 -2.794132E+0000
  1.356813E+0000  2.528850E+0000
 -2.225171E+0000 -1.728910E+0000
 -1.692999E+0000 -1.893604E+0000
  2.189478E+0000 -4.256290E-0001
  3.540960E-0001  3.351934E-0001
 -2.587385E+0000 -3.009458E+0000
  1.295965E-0001 -1.423017E+0000
  3.454592E+0000  2.335181E+0000
 -2.963962E+0000  1.643645E+0000
 -2.629059E+0000 -3.247809E+0000
  2.431334E+0000 -1.423474E+0000
  1.051620E+0000  3.214975E+0000
 -3.394447E+0000  1.874137E+0000
  4.682093E-0002 -6.373435E+0000
  5.841333E+0000  1.979759E-0001
  6.392026E-0001  4.946489E+0000
 -4.366162E+0000  7.988236E-0001
 -2.121442E+0000 -2.856434E+0000
  2.756091E+0000  3.742699E-0001
  1.107588E+0000  5.026283E+0000
 -2.484035E+0000 -5.349827E-0001
  1.251262E+0000 -3.875197E+0000
  3.898560E-0001 -8.510707E-0001
  2.498944E+0000  8.953239E-0001
 -2.401929E+0000  2.322292E+0000
 -6.873249E-0001 -2.077570E+0000
  2.630554E-0002  7.602291E-0002
  1.004702E+0000  3.141149E+0000
 -1.948941E+0000  4.022516E+0000
 -1.220224E+0000  2.091636E-0001
 -1.570150E+0000 -2.008609E+0000
  4.931274E+0000 -5.468004E-0001
 -9.847621E-0001  2.429347E+0000
  2.194297E+0000 -1.492392E+0000
 -2.304509E+0000 -7.541369E-0001
 -3.805000E-0001 -3.007906E+0000
  1.096602E+0000  4.949530E-0002
  1.506266E+0000  1.737354E+0000
 -1.992614E+0000  1.137652E-0001
  1.024971E+0000 -2.146594E+0000
 -2.989874E+0000 -5.648589E-0001
  3.129246E+0000  1.750193E+0000
 -1.122043E+0000  3.428135E+0000
 -3.676415E+0000 -1.160426E+0000
  8.231942E-0001 -3.503257E+0000
  1.129293E+0000  1.210572E+0000
  9.454029E-0001  2.028435E+0000
 -5.247030E-0001  2.050628E+0000
 -3.084704E+0000 -2.387518E+0000
  1.312707E+0000 -1.530964E+0000
  4.847640E+0000  1.377884E+0000
 -3.666247E+0000  1.955304E+0000
  2.511333E-0001 -1.266624E+0000
  2.393472E+0000  1.831498E-0001
 -6.683923E-0001  3.851956E+0000
 -3.685262E+0000 -7.917259E-0001
  7.987329E-0001 -4.184921E+0000
  1.335567E+0000 -4.342318E-0001
 -7.240906E-0001  6.407673E-0001
  1.497772E-0001  1.962441E-0001
 -2.110197E-0001  3.352079E-0001
 -2.244409E+0000 -1.097975E+0000
  2.509403E+0000 -2.819588E+0000
 -2.368627E+0000  2.292331E+0000
  1.185129E+0000 -1.581959E-0001
 -5.492780E-0001 -2.386595E+0000
  3.720224E+0000 -1.381861E+0000
  1.219936E-0001  1.758755E+0000
 -1.918723E+0000  1.075366E+0000
 -2.459096E+0000 -3.050351E+0000
 -1.031944E+0000  6.320071E-0001
  4.220455E+0000  1.371302E+0000
 -3.806127E+0000  3.232858E+0000
 -8.339247E-0001 -3.092800E+0000
  6.257542E-0001 -3.285714E+0000
  2.681416E+0000  9.429893E-0001
 -3.638306E-0001  3.131517E+0000
 -3.447114E+0000  5.129808E-0001
  1.655160E+0000 -1.355744E+0000
 -8.117733E-0001  2.425949E+0000
  1.954290E+0000  1.137680E+0000
 -2.509868E+0000  1.073061E+0000
 -9.567669E-0001 -4.359726E-0001
  1.821276E-0001 -1.495450E+0000
  2.790550E+0000 -7.692030E-0001
  1.162343E-0001  1.940476E+0000
 -2.379747E+0000 -9.912691E-0001
  2.000385E+0000 -1.511485E+0000
  1.355467E-0001  2.243622E+0000
 -7.858863E-0001  1.585206E+0000
 -9.992224E-0001 -8.896429E-0001
  5.089957E-0002 -9.106884E-0001
 -1.449606E+0000  2.232382E+0000
  6.729755E-0001 -2.416021E+0000
  6.396553E-0002  8.236664E-0001
  2.671824E-0001  1.693903E+0000
 -2.733321E+0000 -9.013811E-0001
  3.871038E-0001 -2.418749E+0000
 -3.258116E-0001  3.060442E+0000
 -1.199839E+0000  1.332596E+0000
  1.989396E+0000 -1.922762E+0000
  1.279997E+0000  1.594522E+0000
  1.971843E+0000  6.427449E-0001
 -3.376674E+0000  7.727383E-0001
  1.723027E+0000 -1.556737E+0000
 -4.938526E-0001  2.770667E+0000
 -1.079059E+0000  2.462240E-0001
 -1.805486E+0000 -1.618986E+0000
  2.107715E+0000 -1.554904E+0000
  2.930895E+0000 -9.804346E-0001
 -3.426918E+0000  5.655095E-0001
  2.863781E+0000 -3.531193E+0000
  2.822834E-0002  2.579776E+0000
 -2.008443E+0000  1.043687E+0000
 -7.578095E-0001 -3.695850E+0000
  3.385704E+0000  3.184085E-0001
 -1.005175E+0000  3.500365E+0000
 -1.958301E+0000 -1.001480E+0000
 -6.959879E-0001 -2.338875E+0000
  3.147766E+0000  7.594653E-0001
 -2.601520E+0000  2.844063E+0000
 -1.011706E+0000 -8.530038E-0001
  1.269518E+0000 -2.175743E+0000
  1.936957E+0000  2.659970E-0001
 -6.967265E-0001  4.806332E+0000
 -1.557150E+0000 -9.418146E-0001
 -1.093410E+0000 -1.404115E+0000
  3.679752E+0000 -8.618358E-0002
 -2.215210E+0000  3.557864E+0000
  5.538918E-0001 -6.759337E-0001
 -1.891711E+0000 -4.352481E-0001
  5.287965E+0000 -6.503379E-0001
 -1.368079E+0000  3.422136E+0000
 -1.490637E+0000 -1.142520E+0000
 -1.022818E+0000 -1.941115E+0000
  2.264374E+0000  1.178534E-0002
 -2.692776E+0000  4.173316E+0000
 -1.107735E+0000 -2.349264E+0000
 -9.598304E-0001 -4.378243E+0000
  2.437947E+0000  6.993854E-0001
  8.291090E-0001  3.557910E+0000
 -6.003116E+0000 -2.163633E+0000
  1.099171E+0000 -4.183169E+0000
  4.786639E+0000  1.136789E+0000
 -2.158122E+0000  3.759510E+0000
 -1.874628E+0000 -1.055369E+0000
  8.596985E-0002 -4.241505E+0000
  4.072043E+0000 -2.112694E-0002
 -4.079623E-0001  4.195392E+0000
 -5.115029E+0000  4.454884E-0001
  1.424329E+0000 -5.150779E+0000
  3.208832E+0000  1.864730E+0000
  2.027458E+0000  4.215121E+0000
 -2.239670E+0000  5.342743E-0001
 -8.675639E-0002 -5.424614E+0000
  4.510521E+0000  3.776957E-0001
 -1.651109E+0000  4.096233E+0000
 -3.763193E+0000  1.301085E+0000
  2.086160E+0000 -3.770302E+0000
  4.055916E+0000  1.766463E+0000
 -3.817603E+0000  2.482148E+0000
 -9.251564E-0001 -3.423533E+0000
 -8.361469E-0002 -1.503785E+0000
  2.680415E+0000  3.253046E+0000
 -2.688058E+0000  5.908315E-0001
 -2.011509E+0000 -1.570272E+0000
 -1.843678E-0001 -2.023669E+0000
  2.438157E+0000  6.816790E-0001
 -3.254394E+0000  1.822703E+0000
  1.087646E+0000 -2.764332E+0000
  5.769749E-0002 -5.638500E-0001
 -8.784743E-0001 -9.461653E-0001
  2.764599E+0000 -1.393507E+0000
 -7.032264E-0001  1.638481E+0000
 -2.510796E+0000 -1.192137E+0000
  2.007253E-0001 -1.576199E+0000
  4.162689E+0000 -9.680304E-0001
 -1.910011E+0000  2.681130E+0000
  6.264290E-0002 -3.465977E+0000
  5.619990E-0001 -6.531738E-0001
  1.182028E+0000  1.474067E+0000
 -2.972669E+0000  5.284102E-0001
  4.376050E-0002 -1.435853E+0000
  2.507189E+0000  2.492215E+0000
 -4.357295E-0001 -5.091036E-0001
 -2.377009E+0000 -1.561160E+0000
  1.507810E+0000  3.265517E-0001
 -1.407412E-0002  3.392667E-0001
 -3.944916E+0000  2.880252E+0000
  1.917005E+0000 -2.216959E+0000
 -4.166238E-0001  1.844629E+0000
  9.359799E-0001  1.674696E-0001
 -1.613063E+0000  7.992829E-0001
  2.284349E+0000 -7.197885E-0002
 -1.237369E+0000  1.727815E+0000
 -5.977978E-0001  1.039002E+0000
  7.537598E-0001  7.976138E-0001
 -8.187141E-0001 -1.851617E+0000
  2.600876E+0000  1.853803E-0001
 -1.224976E+0000  1.270556E+0000
 -1.702045E+0000 -1.798247E-0001
  9.044327E-0001 -2.008281E+0000
 -8.990465E-0001  8.213757E-0001
  3.239715E+0000  1.210512E+0000
 -1.971341E+0000 -1.235187E+0000
  9.969545E-0001 -1.267236E+0000
  4.977537E-0001  1.203316E+0000
  5.095350E-0001  1.191037E+0000
 -3.248984E+0000  8.014404E-0001
 -1.409470E-0001  7.909880E-0001
  8.123773E-0001 -6.149132E-0001
 -9.620398E-0001 -1.209172E+0000
 -2.789626E-0001 -7.453208E-0001
  1.001420E+0000  5.742129E-0001
 -3.278511E-0001  9.025410E-0001
 -3.110087E-0001 -1.347540E+0000
  8.819378E-0001  2.339403E+0000
 -5.307659E-0001  1.437780E+0000
 -2.223911E+0000 -1.331906E+0000
 -6.250800E-0001 -6.028221E-0001
  2.331917E+0000 -1.783140E-0001
 -5.256808E-0001  3.014477E+0000
  1.438633E+0000  2.947705E-0001
 -2.891068E+0000  7.845085E-0001
  2.382729E+0000  1.449865E+0000
  4.951736E-0001  3.042295E+0000
 -2.317409E+0000 -2.752081E-0001
 -3.234409E+0000 -5.922724E-0001
  3.615705E+0000 -1.218305E+0000
  2.306738E+0000  1.142309E+0000
 -1.918375E+0000  3.188157E+0000
 -1.240018E-0001 -3.725482E+0000
 -1.545616E+0000 -6.251582E-0001
  4.514843E+0000 -7.189480E-0001
 -2.056207E+0000  4.105116E+0000
 -1.807666E+0000 -4.694200E-0002
  1.982145E+0000 -3.088636E+0000
  8.245213E-0001  2.409934E+0000
 -1.219007E+0000  6.891200E-0001
  2.478805E-0001 -4.417675E+0000
  2.270514E+0000 -3.214565E+0000
  2.651016E+0000  1.870428E+0000
 -3.063307E+0000  2.614631E-0002
 -6.382735E-0001 -2.389267E+0000
  3.434868E+0000 -1.629491E+0000
  5.176135E-0001  8.429236E-0001
 -3.600505E+0000  1.478229E+0000
  1.337930E+0000 -2.844526E+0000
  1.867714E-0001  2.435079E-0001
 -3.245916E-0003  1.211148E+0000
  8.708182E-0002 -1.949829E+0000
  1.047582E+0000 -1.903045E+0000
 -7.011494E-0001  3.082985E-0001
 -9.456905E-0001  9.712598E-0001
 -2.033589E+0000 -5.231325E-0001
  2.387282E+0000 -8.999168E-0001
 -8.058232E-0001  1.197089E+0000
  8.287690E-0001 -8.368687E-0001
 -2.488758E-0002  1.207307E+0000
  1.557918E+0000  4.429633E-0001
  1.162126E+0000  2.108992E+0000
 -2.193229E+0000  2.462011E+0000
  1.486185E+0000 -1.899950E+0000
  7.004077E-0001 -1.287516E+0000
 -1.486421E-0001  2.184247E+0000
  1.792716E-0001  2.030596E+0000
 -2.700510E+0000  1.172977E+0000
  5.721899E-0001 -3.181584E-0001
  3.162485E+0000  8.538966E-0001
  1.824909E-0001  2.258069E+0000
 -5.621259E-0001  4.819858E-0001
  1.674073E+0000 -1.449778E+0000
 -1.100915E-0001 -8.704196E-0001
  5.489934E-0001  1.981959E+0000
 -4.365004E-0002  8.534150E-0001
 -1.396247E+0000 -1.858921E+0000
  1.355222E+0000 -3.766525E+0000
  1.383044E+0000  1.844127E+0000
 -1.241302E+0000  1.452256E+0000
 -1.669976E+0000 -1.705600E+0000
  1.297643E+0000 -3.591844E+0000
  2.369306E+0000  1.311619E+0000
 -5.938332E-0001  8.488460E-0001
 -2.398422E+0000 -2.129726E+0000
  1.769402E+0000 -3.033611E+0000
  9.936297E-0001  3.549372E+0000
 -1.376552E+0000  1.227879E+0000
 -1.375553E+0000 -1.497981E+0000
  2.812905E+0000 -4.822992E-0002
  3.872543E-0001 -2.966024E-0002
 -8.456632E-0001  8.671247E-0001
 -1.172786E+0000 -1.116927E+0000
  1.078963E+0000  2.419823E-0001
 -6.605780E-0002 -4.914173E-0001
 -5.576379E-0001  1.167905E-0001
  6.731573E-0001 -1.451204E+0000
 -5.406481E-0001  5.235184E-0001
  2.212339E-0001  1.368059E-0001
 -6.756981E-0001 -8.820694E-0001
  1.906640E+0000  2.971025E-0001
  1.704512E+0000  2.447447E+0000
 -2.533688E+0000 -1.694779E+0000
  9.651261E-0001 -2.056959E+0000
  3.873783E+0000  6.724514E-0001
 -1.342438E+0000  5.491683E+0000
 -4.203660E+0000 -1.572931E+0000
  1.549631E-0001 -4.614430E+0000
  4.499905E+0000  2.285687E-0001
 -3.019523E+0000  3.819960E+0000
 -1.812376E+0000 -3.033376E+0000
 -2.624838E-0001 -2.317730E+0000
  2.251299E+0000  4.307078E+0000
 -4.169824E+0000  1.050121E+0000
 -1.169903E+0000 -4.795332E+0000
  3.170347E+0000 -9.410690E-0001
 -2.134724E-0001  2.575511E+0000
 -4.892680E+0000 -1.801604E-0001
 -1.832976E+0000 -2.782188E+0000
  2.735435E+0000  1.379404E-0001
 -1.779266E-0001  4.009397E+0000
 -4.132933E+0000  4.008393E-0001
  1.745250E+0000 -5.541846E+0000
  1.343126E+0000  1.092876E+0000
 -3.767106E-0001  2.499824E+0000
  7.568078E-0001  5.656902E-0001
 -1.895677E+0000 -3.120133E+0000
  4.965070E+0000 -1.880043E+0000
  2.029120E+0000  4.446283E+0000
 -5.277871E+0000  3.049730E+0000
 -1.025193E+0000 -4.003313E+0000
  3.753283E+0000 -2.341350E+0000
  1.108745E-0001  6.038145E+0000
 -4.724472E+0000  2.127645E+0000
 -3.767543E+0000 -5.665950E+0000
  4.964322E+0000 -2.676392E+0000
 -8.103717E-0001  6.344906E+0000
 -2.728927E+0000 -3.907195E-0001
 -1.263786E+0000 -4.519045E+0000
  4.672219E+0000 -1.564982E+0000
  1.757516E+0000  4.687440E+0000
 -4.073166E+0000  1.294374E+0000
 -2.938355E+0000 -5.215840E+0000
  4.153001E+0000 -3.531504E+0000
  2.265445E+0000  3.880520E+0000
 -4.563333E+0000  1.826353E+0000
 -3.556690E+0000 -3.663916E+0000
  3.124213E+0000 -2.039381E+0000
  3.582858E+0000  2.277123E+0000
 -2.526358E+0000  2.726847E+0000
 -9.871769E-0001 -2.747784E-0001
  8.727913E-0002 -3.125569E+0000
 -1.851432E+0000  2.711827E+0000
  6.938622E-0001  8.782285E-0001
 -1.420299E+0000 -3.829742E-0001
 -6.200348E-0001  2.493657E-0001
  1.691849E+0000 -1.336819E+0000
  1.250705E+0000  2.269416E+0000
  3.619076E-0001 -7.264699E-0001
 -1.976618E+0000  1.006325E+0000
  1.320465E+0000 -6.649398E-0001
  2.824944E-0001  3.092780E-0001
  8.914235E-0001 -5.306217E-0001
 -2.848102E-0001 -1.981961E+0000
 -3.298785E-0001 -3.262731E+0000
  3.291735E-0001 -9.953157E-0002
  5.988159E-0001  8.454875E-0001
 -2.499010E+0000 -3.884943E-0001
  7.923874E-0001 -2.143193E+0000
  1.527710E+0000  1.663771E+0000
 -6.689425E-0001  2.227397E+0000
 -1.849438E+0000 -2.787049E+0000
  9.209382E-0001 -2.783223E+0000
  1.618393E+0000  1.695787E+0000
 -2.535654E+0000 -5.244792E-0001
  9.216710E-0001 -1.020230E+0000
  1.606542E+0000  1.135048E+0000
 -4.045743E-0001  2.229314E+0000
  2.001036E+0000 -1.648957E+0000
 -2.614368E+0000 -2.278691E+0000
  2.677896E+0000 -2.708797E+0000
 -1.690308E+0000  2.674097E+0000
  3.967790E-0001 -1.164819E-0001
 -1.874267E+0000  1.065821E-0001
  1.076057E+0000 -5.466788E-0001
  9.923371E-0001  7.045197E-0001
 -2.766278E+0000  3.201108E+0000
  2.228998E-0001 -5.657074E-0001
 -9.828881E-0002 -2.230503E-0001
 -5.952577E-0001 -4.616176E-0001
  5.724327E-0001 -2.224497E+0000
  1.593924E-0001 -1.752845E-0001
  1.010745E+0000  2.415800E-0001
 -1.741978E+0000  7.665450E-0001
  1.025154E+0000 -6.963206E-0001
 -7.906263E-0001 -1.221261E+0000
  3.856190E-0001  1.388685E+0000
  1.261160E+0000  1.848272E+0000
 -1.442998E+0000  2.806338E-0001
 -8.568498E-0001  1.225114E+0000
  9.354209E-0002 -2.547920E+0000
  8.491756E-0002  1.953211E+0000
  7.751040E-0001  1.332394E+0000
 -9.745586E-0001  8.850096E-0001
 -2.595559E-0001  3.107571E-0001
  1.749526E+0000 -5.016509E-0001
 -1.674598E+0000  2.626157E-0003
 -1.100293E+0000 -1.647648E+0000
  1.836615E+0000  4.969891E-0001
  1.039101E+0000  2.926969E+0000
 -2.480844E+0000  1.881773E+0000
 -1.984339E+0000 -1.486899E+0000
  3.147648E+0000 -3.882832E+0000
  2.025035E+0000  1.201509E+0000
 -1.795304E+0000  1.917014E+0000
 -1.480531E+0000 -2.154909E+0000
  1.561244E+0000 -3.787416E+0000
  9.054079E-0001  1.018033E+0000
 -7.850338E-0001  2.798211E+0000
 -2.334599E+0000 -8.531437E-0001
  1.958377E+0000 -5.370015E-0002
  1.242245E+0000  1.150307E+0000
 -2.842301E+0000 -4.367356E-0001
 -1.754266E+0000 -3.233715E+0000
  2.574881E+0000 -1.703151E+0000
  1.137446E+0000  3.312189E+0000
 -2.205234E+0000 -1.534351E-0001
 -1.751385E+0000 -2.408296E+0000
  1.756056E+0000 -1.059711E+0000
 -6.496206E-0002  1.549117E+0000
 -4.840978E-0001  3.681915E-0001
  8.890883E-0001 -4.535163E-0001
  4.519265E-0001 -2.552951E+0000
  3.583168E-0001  1.067162E+0000
  1.181358E+0000  2.684466E+0000
 -1.051490E+0000  2.116765E+0000
 -2.469948E+0000 -2.832332E+0000
  5.502961E+0000 -2.710779E+0000
  2.050223E-0001  3.895562E+0000
 -8.493731E-0001 -9.931583E-0001
 -1.115848E+0000 -4.147973E+0000
  3.858425E+0000  3.020318E-0001
  1.255159E+0000  6.262778E+0000
 -5.325820E+0000  9.464246E-0001
 -2.090301E+0000 -4.181783E+0000
  4.676645E+0000 -1.028877E+0000
  5.807067E-0001  4.637405E+0000
 -3.150141E+0000  1.959678E+0000
 -1.115113E+0000 -2.850626E+0000
  2.447047E+0000 -8.542433E-0001
  1.953328E+0000  3.340799E+0000
 -3.327527E+0000 -1.196007E+0000
 -6.695916E-0001 -2.244121E+0000
  4.008150E+0000 -3.504989E+0000
  9.593345E-0001  1.028206E+0000
 -4.578959E-0001  1.295960E+0000
 -2.688927E-0001  5.925794E-0001
 -2.027352E-0001 -1.700171E+0000
  9.869570E-0002  1.775542E+0000
  7.416881E-0002 -7.966468E-0001
 -2.364410E+0000  8.116427E-0001
  3.064682E+0000 -1.184977E+0000
 -1.620460E+0000  1.269544E+0000
  1.481682E+0000  6.722202E-0001
 -1.583544E+0000  1.106089E+0000
  1.310389E+0000 -1.910173E+0000
  4.480308E-0001  1.239988E+0000
  5.766392E-0001  1.900352E+0000
 -2.119801E+0000 -1.986451E+0000
  1.857492E+0000 -5.601388E-0001
  1.822785E-0001  2.986712E+0000
 -1.075681E+0000  1.330843E-0001
 -1.992666E+0000 -8.276885E-0001
  1.879268E+0000 -1.121229E+0000
  1.572636E-0001 -9.151601E-0002
 -3.305483E+0000  6.918941E-0001
  7.037050E-0001 -4.880777E-0001
  9.422951E-0001 -1.210317E+0000
 -1.041386E-0001  7.487932E-0001
  1.509259E+0000  1.030602E+0000
 -1.955995E+0000  1.191415E+0000
  1.048865E+0000 -2.272049E+0000
 -1.347347E+0000  2.715683E-0001
 -1.005243E-0001  7.142818E-0001
  2.597270E-0001 -2.799480E+0000
 -1.661694E+0000 -5.469038E-0001
  2.064206E+0000 -7.531534E-0001
 -4.192722E-0001 -1.296289E+0000
 -6.907024E-0001  7.444167E-0001
  1.840302E+0000  2.539333E-0001
  3.372243E-0002 -1.950043E+0000
 -1.293622E+0000  2.369695E+0000
  1.521326E+0000 -5.864640E-0001
 -2.252463E-0001 -1.442262E-0001
  8.879976E-0001  1.207585E+0000
 -2.416843E-0001 -2.651791E-0002
 -1.665010E+0000 -8.390177E-0001
  1.183196E+0000 -9.748582E-0001
  7.468533E-0001  1.873918E+0000
  1.332470E-0001 -7.457745E-0001
 -8.985058E-0002 -1.709863E+0000
  3.932267E+0000  4.749723E-0001
 -6.280528E-0001 -4.658776E-0001
 -3.844824E-0001 -2.101848E+0000
  2.880859E+0000  8.130193E-0001
  6.060935E-0001  2.618449E+0000
 -3.348515E+0000  8.996365E-0001
 -6.865691E-0001 -3.049495E+0000
  1.028170E+0000 -1.294093E+0000
  2.209651E+0000  1.747642E+0000
 -9.330103E-0002  3.246169E+0000
 -2.811217E+0000 -5.825959E-0001
 -9.102149E-0001 -4.232755E+0000
  3.445134E+0000  5.703197E-0001
  1.596680E+0000  3.648181E+0000
 -3.897912E+0000 -6.318184E-0001
  8.791021E-0001 -4.084935E+0000
  4.691765E+0000  5.658267E-0001
  1.139050E+0000  5.239862E+0000
 -4.663419E+0000  2.162838E+0000
 -2.928609E+0000 -4.111293E+0000
  4.606486E+0000  3.998969E-0001
 -1.179710E+0000  4.069739E+0000
 -2.320070E+0000  1.081938E+0000
 -4.871553E-0001 -4.272572E+0000
  3.882603E+0000  3.063400E+0000
 -1.876514E+0000  4.761923E+0000
 -3.228292E+0000 -1.008621E+0000
 -1.579538E+0000 -4.280490E+0000
  3.351424E+0000  1.630849E+0000
  3.371725E-0001  3.215850E+0000
 -3.896242E+0000 -1.379155E-0001
  8.127202E-0001 -3.466548E+0000
  4.262238E+0000  7.668336E-0001
 -3.259978E-0001  3.488029E+0000
 -4.183545E+0000  1.309680E+0000
 -1.225900E-0001 -3.088591E+0000
  3.755883E+0000  7.292983E-0001
 -2.289099E+0000  2.772892E+0000
 -3.769580E+0000 -2.690155E+0000
  1.279880E+0000 -3.416967E+0000
  1.479303E+0000 -4.075339E-0001
  2.557157E+0000  3.504661E+0000
 -3.285110E+0000 -6.170042E-0002
  8.320820E-0001 -2.828267E+0000
  4.869451E+0000  6.177066E-0001
  4.152682E-0001  1.802146E+0000
 -1.649752E+0000 -1.075985E+0000
  9.627104E-0001  2.628331E-0001
 -3.804959E-0001  2.302992E+0000
  1.727846E-0001 -5.379146E-0001
 -1.224404E+0000 -1.585099E+0000
  1.384579E+0000  1.415219E+0000
 -1.756664E+0000  1.976912E+0000
 -3.897545E-0002 -3.459122E+0000
  1.447915E+0000 -6.306477E-0001
  4.369282E+0000  2.027484E+0000
 -2.825006E+0000  4.625889E+0000
 -1.084176E+0000 -3.252536E+0000
  1.868523E-0001 -3.339162E+0000
  3.734861E+0000  2.865223E+0000
 -7.377472E-0001  5.424879E+0000
 -2.909061E+0000 -2.369698E+0000
 -2.523288E-0002 -3.724896E+0000
  1.515392E+0000  2.042979E+0000
 -1.144733E+0000  3.268065E+0000
 -1.860916E+0000 -1.664115E-0001
 -3.775512E+0000 -3.442081E+0000
  6.705600E+0000 -2.039934E+0000
  2.383044E-0002  3.543231E+0000
 -4.139544E+0000  2.123024E+0000
 -1.892342E+0000 -4.259155E+0000
  1.516071E+0000 -2.083255E+0000
  2.269731E+0000  9.503274E-0001
 -2.841784E+0000  2.064151E+0000
  1.942557E+0000 -1.907165E+0000
  6.442795E-0001  1.299066E+0000
 -2.979247E+0000  2.272125E-0001
  3.972602E-0001 -3.341410E+0000
  1.241577E+0000 -1.201516E-0001
 -1.788207E+0000  1.102857E+0000
  2.311324E-0001  1.050270E-0001
  1.827279E+0000 -1.281650E+0000
 -2.526221E+0000 -7.573405E-0001
  2.912774E+0000 -1.318878E+0000
 -6.493521E-0001  2.477302E+0000
 -6.881555E-0001  1.967791E+0000
 -3.076720E+0000  1.438821E-0001
  1.559014E+0000 -2.847169E+0000
  5.853076E-0001  2.306189E-0001
  2.443614E+0000  2.257427E+0000
 -1.168573E+0000  1.660013E+0000
 -1.731193E+0000 -4.728868E+0000
  2.616711E+0000 -9.463195E-0001
  2.040889E+0000  2.656793E+0000
 -3.273481E+0000  1.499537E+0000
 -1.517652E-0001 -1.782869E+0000
  3.738493E+0000  1.394568E+0000
 -2.283875E+0000  3.804413E+0000
 -2.465616E+0000 -2.585842E+0000
  2.498352E+0000 -2.764555E+0000
  4.122990E+0000  5.623870E+0000
 -3.570618E+0000  2.387990E-0001
 -4.892169E+0000 -1.319819E+0000
  5.575875E+0000 -1.498129E+0000
  2.383003E+0000  4.284151E+0000
 -4.618421E+0000  3.075196E+0000
  1.787751E+0000 -6.205415E+0000
  2.268354E+0000  3.099501E+0000
  1.036620E+0000  7.561304E-0001
 -3.974470E+0000 -2.070700E+0000
  3.069671E+0000 -2.818137E+0000
  1.213879E+0000  1.899494E+0000
 -3.691339E+0000  1.297714E+0000
 -1.278137E+0000 -4.772552E+0000
  1.124557E+0000  1.608347E+0000
  3.593333E+0000  3.249174E+0000
 -2.717075E+0000  2.051952E+0000
 -2.494969E+0000 -3.423267E-0001
  9.513637E-0001 -6.596011E-0001
 -1.111179E+0000  1.460924E+0000
 -6.891833E-0001 -2.323244E+0000
  6.962423E-0001 -1.467449E+0000
  1.796116E+0000  1.627173E+0000
 -1.170795E-0001  2.846510E+0000
 -1.463116E+0000  2.396852E-0001
  1.835823E+0000 -2.579538E+0000
  2.797116E-0001  1.808994E+0000
  2.894300E-0001  9.362810E-0002
 -8.629447E-0001 -9.512685E-0001
 -8.780011E-0001  1.484660E+0000
  1.989549E+0000 -5.700499E-0001
 -2.373819E+0000  5.465756E-0001
 -8.213255E-0001 -2.809830E+0000
  1.688445E-0002 -7.329996E-0001
 -5.980207E-0001 -8.339181E-0002
  1.494299E+0000 -2.539337E+0000
 -2.756359E+0000 -1.102920E+0000
  1.574249E+0000 -3.941491E-0002
  1.731382E+0000  1.348864E+0000
 -2.382985E+0000  9.737395E-0001
 -9.854778E-0001  3.146834E-0001
  1.311133E+0000  6.193179E-0001
 -2.857255E-0001  2.605937E+0000
 -2.659440E+0000 -7.664347E-0001
  2.991701E+0000 -3.937574E-0001
 -2.312351E+0000  4.970635E-0001
 -9.120921E-0002 -9.783367E-0001
  1.357118E+0000 -5.126903E-0001
  1.102588E-0001  3.033123E+0000
 -5.751390E-0001  2.359732E-0001
 -2.639854E+0000 -1.649449E+0000
  2.068842E+0000  1.637763E+0000
  2.139858E-0001  7.291573E-0001
 -8.756597E-0001 -7.108003E-0001
  1.586967E+0000 -4.101568E-0001
  8.344341E-0001  3.071669E-0001
  1.288148E+0000  1.584965E-0001
  1.693622E+0000 -3.704372E+0000
 -2.877049E+0000  1.684265E+0000
  1.980200E+0000 -3.038680E+0000
 -3.001604E+0000  3.741468E+0000
  8.099533E-0001  1.059125E+0000
 -1.399569E+0000  4.677164E-0001
  4.506491E-0001 -1.469823E+0000
  1.088445E+0000  2.294473E+0000
 -3.536662E+0000  2.580925E+0000
  1.601207E+0000 -2.659685E+0000
  6.372720E-0001 -1.865594E+0000
  1.437156E+0000  2.337583E-0001
  2.876125E-0001 -1.719198E+0000
  2.852369E-0001 -1.982010E+0000
 -5.469059E-0001 -4.156084E-0001
  7.702965E-0001  2.119341E+0000
 -1.419468E+0000  2.128233E+0000
  2.534512E-0001 -1.769309E+0000
 -8.758711E-0001  5.069709E-0001
  4.084328E+0000  2.552209E+0000
 -8.980211E-0001  1.180504E+0000
 -7.667249E-0001 -3.910460E-0001
  9.521969E-0001 -1.479100E+0000
 -3.340252E-0001  3.303410E+0000
  2.293975E+0000  3.603240E-0001
 -3.039532E+0000 -1.132829E+0000
 -6.015477E-0002 -6.921817E-0001
  9.400543E-0001 -2.238048E+0000
  1.940370E+0000  2.204117E+0000
 -1.197529E+0000  6.655857E-0001
 -2.604364E+0000 -2.153685E+0000
  4.081937E+0000  3.563698E-0001
 -1.553682E+0000  2.304815E+0000
 -1.960674E+0000  6.524467E-0001
  1.590648E+0000 -8.231896E-0001
  5.421585E-0001  1.359755E+0000
  1.080602E-0001 -9.242887E-0001
 -1.549768E+0000  1.505244E+0000
  2.586186E-0001 -1.773260E+0000
  1.740342E+0000 -8.774558E-0001
 -1.738610E+0000  5.791767E+0000
 -8.901123E-0001 -3.776998E+0000
 -6.293447E-0001 -4.341883E+0000
  3.120317E+0000  1.346804E+0000
 -1.185823E+0000  1.513867E+0000
 -1.153230E+0000 -1.886271E+0000
 -3.014424E+0000 -1.470515E+0000
  3.127757E+0000 -1.716616E+0000
  1.798837E+0000  3.544125E+0000
 -3.979479E+0000  5.093071E-0001
  9.066210E-0003 -5.279893E+0000
  1.117643E+0000  2.049513E-0001
  1.571219E+0000  1.211227E+0000
 -3.667042E+0000  8.532194E-0001
  8.210879E-0002 -2.831807E+0000
  2.257131E+0000 -6.886106E-0001
  5.764519E-0002  2.597166E+0000
  8.796913E-0002  8.295976E-0002
 -1.224721E+0000 -1.131881E+0000
  1.403799E+0000 -2.031914E+0000
  1.301823E-0001  9.275125E-0001
 -1.246330E+0000  3.644191E+0000
  4.488550E-0002 -2.317556E+0000
 -1.562348E+0000 -5.876541E-0001
  4.125655E+0000  1.116235E+0000
  3.686653E-0001 -8.649070E-0001
 -4.380182E+0000  4.550819E-0001
  2.724176E+0000 -3.451452E+0000
  2.044159E+0000  1.188095E-0001
 -1.236403E+0000  1.463562E+0000
 -4.285601E-0001 -3.045306E+0000
  2.242005E-0001 -2.549285E+0000
  3.143814E+0000  2.550130E+0000
 -1.809652E+0000  5.495237E+0000
 -4.571010E+0000 -7.895596E-0001
  9.853438E-0001 -1.842565E+0000
  4.501922E+0000  1.609808E-0002
 -3.275687E+0000  2.435988E+0000
 -1.894307E+0000 -2.565062E+0000
  1.349403E+0000  1.807305E-0001
  1.756250E+0000  7.055035E-0001
 -1.499062E+0000  3.620714E+0000
 -1.330917E+0000 -2.244355E+0000
  1.289457E+0000 -1.553515E+0000
  1.400232E+0000  2.097454E+0000
 -1.624289E+0000  3.138863E+0000
  2.973483E-0001 -4.118139E+0000
  7.544071E-0002  1.247370E+0000
  1.911354E+0000  9.553482E-0001
 -1.918093E+0000  4.095400E-0001
 -1.337141E+0000 -1.408413E+0000
  1.480861E+0000 -1.387754E+0000
  1.552190E+0000  5.984673E-0001
  5.461024E-0002  4.922511E+0000
 -2.719801E+0000 -5.122495E-0001
 -1.571700E+0000 -6.338033E+0000
  3.705910E+0000  2.144540E+0000
  7.448990E-0001  4.498024E+0000
 -4.079136E+0000 -1.272795E-0001
  3.302480E-0002 -2.883715E+0000
  5.199362E+0000 -2.529989E-0002
 -2.089693E+0000  2.860753E+0000
 -1.605060E+0000 -1.525504E+0000
  3.980476E-0001 -4.644436E+0000
  3.151846E+0000  7.983368E-0002
 -8.225169E-0001  4.836604E+0000
 -2.928093E+0000  1.509728E+0000
 -1.196230E+0000 -2.267467E+0000
  6.913288E-0001 -7.111433E-0001
  2.181177E+0000  3.677945E+0000
 -1.663861E+0000  2.081944E+0000
 -3.146130E+0000 -1.628456E+0000
  2.454930E+0000 -2.609798E+0000
  1.498625E+0000  1.496603E+0000
 -1.392263E+0000  1.582105E+0000
 -7.926828E-0001 -1.037573E+0000
 -8.043964E-0001 -1.364221E+0000
  1.445187E+0000 -1.126511E+0000
  3.723766E-0001  1.824020E+0000
 -4.191314E-0001  2.380627E+0000
 -1.501567E+0000 -7.493937E-0001
  4.216570E-0001 -4.178685E+0000
  3.029270E+0000  1.269403E+0000
 -2.047387E+0000  2.477789E+0000
 -4.530727E-0001 -5.467417E-0001
  1.274918E+0000 -3.383259E+0000
  1.992312E+0000  3.130798E+0000
  1.671358E-0001  3.244678E+0000
 -1.612600E+0000 -2.098000E+0000
  1.898835E+0000 -2.782723E+0000
  3.581184E+0000  1.672010E+0000
 -6.276466E-0001  3.235318E+0000
 -2.518806E+0000 -4.722705E+0000
  1.446771E-0001 -1.841619E+0000
  4.296216E+0000  6.370637E-0002
 -3.935227E+0000  1.617209E+0000
 -7.438773E-0001 -1.871721E+0000
  1.300516E+0000 -3.394334E+0000
  3.433032E+0000  2.676749E+0000
 -3.057330E+0000  1.221397E+0000
 -3.094029E+0000 -3.771156E-0001
  3.104027E+0000 -4.715178E+0000
  1.484596E-0001  3.590974E+0000
  3.835841E-0001  2.329361E+0000
 -3.741893E+0000 -1.740371E+0000
 -3.578378E-0001 -1.860422E+0000
  1.196061E+0000  2.931636E-0001
  9.348706E-0001  1.609533E+0000
 -2.021731E+0000  7.132088E-0001
  3.243135E-0001 -5.483033E-0001
  1.845583E+0000  2.619213E-0001
 -1.278908E+0000 -1.401824E+0000
  9.100164E-0001  7.340328E-0001
  2.019495E-0001  1.184161E+0000
 -2.551207E+0000 -1.821395E+0000
  2.215306E+0000  1.251173E+0000
 -5.720122E-0001  5.819432E-0001
  2.358427E-0001 -7.543008E-0001
 -1.190484E+0000  1.424629E+0000
  1.212243E+0000 -7.388067E-0001
  5.998358E-0001  8.072432E-0002
  2.465110E+0000 -2.624415E-0002
 -3.839537E-0001  3.544173E-0001
 -2.523806E-0001 -2.103263E+0000
 -8.534387E-0001  2.868727E-0001
  3.473028E+0000  1.601966E-0001
 -2.509813E+0000  5.857319E-0001
  2.016434E+0000  5.408773E-0001
  2.037506E+0000 -7.532742E-0002
 -1.271886E+0000  2.998714E+0000
 -1.653832E+0000  1.465199E+0000
  1.163480E-0001 -1.201211E+0000
  2.241445E+0000  9.546187E-0001
 -2.311916E-0001  1.507113E-0001
 -1.803232E+0000  1.011133E+0000
  1.448934E+0000 -2.094257E+0000
  2.646028E+0000  4.989269E-0001
 -9.429353E-0001  2.595268E+0000
 -3.733306E-0001 -2.108678E+0000
 -2.058920E+0000 -1.413724E+0000
  1.419561E+0000 -1.283473E+0000
  2.329444E+0000  7.140079E-0002
 -3.564512E+0000  2.831279E-0001
 -2.475205E+0000 -1.505530E+0000
  2.988586E+0000  2.745515E-0001
 -5.938697E-0001  5.653361E+0000
 -3.233815E+0000  1.493051E+0000
  4.432811E-0001 -2.476838E+0000
  1.808905E+0000 -9.611731E-0001
  1.829473E+0000  2.757246E+0000
 -2.865446E+0000 -5.904224E-0001
 -3.713312E-0001 -2.283924E+0000
  2.978091E+0000  8.833119E-0001
 -1.941741E+0000  4.148875E+0000
 -1.123409E+0000 -6.903823E+0000
  2.080118E-0001 -1.508249E+0000
  3.132552E+0000  3.164222E+0000
 -5.425546E+0000  3.939506E+0000
  2.562304E-0001 -4.058808E+0000
  2.069902E+0000 -2.591074E+0000
  2.141017E+0000  3.142969E+0000
 -1.095652E+0000  6.580091E-0001
 -4.292058E+0000 -4.256946E-0001
  4.137824E+0000 -1.207154E+0000
  1.810259E+0000  3.600115E+0000
 -1.071569E+0000  7.335818E-0002
 -2.534362E+0000 -2.132142E+0000
  2.402788E+0000  1.574914E+0000
 -8.161035E-0001  2.193423E+0000
 -2.407218E+0000  8.167311E-0001
 -8.870918E-0001 -1.727213E+0000
  5.017759E-0001  5.703611E-0001
  1.095259E+0000  2.735024E+0000
 -1.437499E+0000  2.488013E-0001
  1.712489E+0000 -8.075538E-0001
 -1.312302E+0000 -1.303723E+0000
  1.350204E+0000  7.995192E-0001
 -1.874002E+0000  8.506253E-0001
 -9.018503E-0002 -1.077557E+0000
  5.016694E-0001 -9.739278E-0002
  1.413143E+0000  1.360143E+0000
 -1.418950E+0000  1.070138E-0001
  8.410532E-0001 -3.585374E+0000
 -1.121455E+0000 -1.507956E+0000
  1.619826E+0000 -2.008377E-0001
 -4.443891E-0001  1.902883E+0000
 -2.983138E+0000 -6.971891E-0001
  1.345798E+0000 -1.425476E+0000
  2.595744E-0002  9.536622E-0001
 -8.848432E-0001  1.087675E+0000
 -2.518056E+0000 -8.000422E-0001
  1.601285E+0000 -1.313241E+0000
  1.595394E+0000 -6.771637E-0002
  1.378397E+0000  1.365690E+0000
 -1.023420E+0000 -2.482926E+0000
 -1.469626E-0001  4.398541E-0001
  2.924642E+0000  3.995855E-0001
 -8.141746E-0001  3.467200E+0000
 -1.921150E+0000  5.948307E-0001
 -1.739769E+0000 -3.322002E+0000
  4.296541E+0000 -1.850813E-0001
 -3.056464E-0001  3.984349E+0000
 -4.665325E+0000 -3.493797E+0000
  9.387031E-0001 -3.832515E+0000
  2.603389E+0000  1.156211E+0000
  3.689824E+0000  2.693740E+0000
 -5.610700E+0000  2.039197E+0000
  1.951360E+0000 -2.963414E+0000
  1.267672E+0000 -7.615781E-0001
  1.999726E+0000  2.227555E+0000
 -1.117662E+0000  1.464938E-0001
  4.818757E-0001 -2.933792E+0000
  8.325235E-0001  3.899823E-0001
  1.645219E-0001  7.230726E-0001
  1.880250E-0001  1.924210E+0000
 -3.683870E+0000 -6.005199E-0001
  1.788895E+0000 -3.398352E+0000
  1.302806E+0000 -7.141572E-0001
 -7.861429E-0001  2.441014E+0000
 -1.440473E+0000 -3.039141E+0000
 -2.881246E+0000 -2.668006E+0000
  4.009881E+0000  2.323879E-0001
 -1.587428E+0000  1.518607E+0000
 -2.316332E+0000 -1.179626E+0000
 -1.029161E+0000 -2.271922E+0000
  1.319254E+0000  2.892344E+0000
  4.872744E-0001  3.893546E+0000
 -2.016667E+0000 -3.108651E+0000
 -2.471227E-0001 -2.616589E+0000
  2.294630E+0000  1.644398E+0000
 -1.857100E+0000  2.407164E+0000
 -5.602539E-0001 -1.923919E+0000
  1.495179E+0000  5.959824E-0001
 -1.263931E-0002  2.992754E+0000
 -1.594617E+0000 -9.666388E-0001
 -6.214457E-0001 -2.988900E+0000
  2.435572E+0000  1.801623E-0001
 -1.867482E+0000  4.556763E+0000
 -3.675789E+0000 -2.185198E+0000
  1.139448E+0000 -2.116613E+0000
  3.616138E+0000  3.213662E+0000
 -3.368350E+0000  2.518443E+0000
 -9.854566E-0001 -1.885888E+0000
 -1.129307E+0000 -7.167652E-0001
  2.397351E+0000 -5.164120E-0001
 -3.949104E-0001  2.120630E+0000
 -1.271866E-0001  1.584946E+0000
 -1.215302E+0000  3.419110E-0001
 -1.535293E-0001  8.684366E-0001
  5.854510E-0002  2.130950E-0001
 -1.328295E+0000 -8.597352E-0001
  1.860990E+0000 -1.054779E+0000
 -8.863114E-0001 -1.396587E+0000
  9.288237E-0002  7.269062E-0001
  9.520970E-0001 -2.810845E-0001
 -9.942586E-0001 -1.763582E+0000
 -5.896679E-0001  1.121130E+0000
  1.605940E+0000 -1.989235E-0001
  6.780943E-0001  1.855933E-0001
 -8.372136E-0002  2.330782E-0002
 -1.285079E+0000 -7.258909E-0001
  1.253007E+0000 -2.718226E+0000
 -9.326518E-0001  9.213071E-0001
 -2.471859E-0001 -5.077823E-0001
  2.216523E-0001 -4.321792E-0001
  1.991122E+0000 -6.874926E-0002
 -2.243278E+0000  1.172791E+0000
  7.378782E-0001 -3.017368E-0001
 -2.238902E+0000  9.216556E-0001
  1.097423E-0001 -2.643909E+0000
 -5.636683E-0001 -3.073633E-0001
 -3.155928E-0001 -2.296814E+0000
  2.713788E+0000 -9.362107E-0001
 -9.284718E-0001  2.764393E+0000
  1.058137E+0000  1.573289E+0000
 -2.415865E-0001 -8.368587E-0001
  3.562396E+0000 -1.239949E+0000
  3.649686E-0001  1.116007E+0000
 -2.215922E+0000  2.304601E-0001
 -1.610186E+0000 -1.700925E+0000
  2.688716E+0000  5.599563E-0001
  6.378332E-0001  1.234106E+0000
  3.083138E-0001  1.816473E+0000
 -2.195170E+0000  6.464582E-0001
  9.584219E-0001 -5.134707E+0000
  9.084680E-0001  2.273248E+0000
 -5.464212E-0001  1.129629E+0000
 -3.002708E+0000 -8.996663E-0001
  6.603494E-0001 -4.454353E+0000
  4.098779E+0000 -2.915230E-0001
  2.495343E+0000  4.430184E+0000
 -3.397269E+0000  1.588733E+0000
 -2.376374E+0000 -5.145707E+0000
  4.688513E+0000 -9.563618E-0001
  3.864337E-0001  1.868183E+0000
 -8.006076E-0001  6.533756E-0001
 -4.470916E+0000 -2.161885E+0000
  7.874157E-0001 -1.798851E+0000
  5.522888E+0000  9.885456E-0003
  4.813368E-0001  1.386597E+0000
 -2.577790E+0000 -1.211684E+0000
  6.814887E-0001 -7.927664E-0001
  1.948049E+0000  2.210958E+0000
 -7.677349E-0001  3.062658E+0000
 -9.789661E-0001 -2.017810E+0000
 -2.794827E+0000 -1.400374E+0000
  4.428231E+0000  1.199175E+0000
  2.694770E+0000  3.472767E+0000
 -3.895806E+0000 -1.716219E+0000
 -2.277703E+0000 -3.043566E+0000
  2.260278E+0000  5.111160E-0001
  4.018123E-0002  1.414682E+0000
 -1.855742E+0000  9.992425E-0001
 -1.464759E+0000  1.410187E+0000
  3.267237E+0000 -1.354649E+0000
 -7.980179E-0001  2.106032E+0000
 -5.937394E-0001 -1.224518E+0000
  1.165678E+0000  4.680525E-0001
  1.087592E+0000  1.110789E-0001
  4.817624E-0001  1.878270E+0000
  2.938667E-0001 -2.326362E-0001
  2.618944E+0000 -7.051878E-0002
 -2.282303E+0000  5.301931E-0001
  1.830567E+0000  1.353931E+0000
 -1.916292E+0000 -1.899753E+0000
 -9.005396E-0001 -8.170179E-0001
  2.752131E+0000  5.005246E-0001
  1.874592E+0000  2.456353E+0000
 -4.140812E+0000 -1.661144E+0000
  1.502042E+0000 -1.582161E+0000
  6.588253E-0001  1.079036E+0000
  9.759770E-0001  9.923925E-0001
  9.180857E-0001 -5.910550E-0001
 -3.612891E-0001  1.191726E+0000
 -8.722725E-0002  3.359633E-0001
 -1.216384E+0000  1.581115E+0000
  8.522466E-0001  5.688273E-0001
 -1.413004E+0000  1.933252E+0000
  1.234682E+0000 -2.011462E+0000
  2.433039E+0000 -4.151539E-0001
 -7.247785E-0001  2.679892E+0000
 -4.651086E-0001 -9.581465E-0002
 -1.244907E+0000 -1.365570E-0001
  4.103540E+0000  2.041810E+0000
 -1.571192E+0000 -4.822119E-0002
 -2.237849E+0000 -2.090268E+0000
  3.288795E+0000 -1.035406E+0000
  4.596121E-0001  2.475279E+0000
 -1.842676E+0000  2.454088E+0000
 -1.942687E+0000 -1.276281E+0000
 -2.021925E-0001 -4.060938E+0000
  4.277557E+0000  1.929998E+0000
 -1.641403E-0001  3.448130E+0000
 -4.688500E+0000 -1.025607E+0000
  1.563606E+0000 -3.852202E+0000
  1.679218E+0000  3.204438E+0000
  2.509855E-0001  2.224153E+0000
 -4.311756E+0000 -8.730116E-0001
  2.213941E+0000 -3.574447E+0000
  5.675274E+0000  1.673679E+0000
 -1.897927E+0000  3.854575E+0000
 -8.620579E-0001 -4.133756E+0000
  2.218317E+0000 -7.212757E-0001
  2.610954E+0000  1.070835E+0000
 -8.181101E-0001  1.784528E+0000
 -7.951824E-0001 -5.492909E-0001
  2.574929E+0000 -3.707845E+0000
  2.394300E+0000  4.166623E+0000
  1.752970E+0000  3.181478E+0000
 -3.584683E+0000  1.381317E+0000
 -7.732458E-0001 -1.774938E+0000
  6.548235E+0000  8.234709E-0001
 -1.331659E+0000  2.235421E+0000
 -1.075906E+0000 -6.589318E-0001
 -9.495687E-0002 -3.239952E+0000
  8.363161E-0001 -2.399612E+0000
  8.329352E-0001  1.650412E+0000
 -2.722255E+0000  1.846247E+0000
 -1.704821E+0000 -2.531225E+0000
  3.112093E+0000 -1.833550E+0000
 -1.692455E+0000  4.193393E+0000
 -6.325359E-0001 -5.631846E-0001
 -1.398207E+0000 -1.443512E+0000
  1.331447E+0000 -1.210291E+0000
 -1.200025E+0000 -1.133627E-0001
  9.119510E-0001  1.858595E+0000
  1.780676E+0000 -2.467537E+0000
 -2.409984E-0001 -9.471260E-0001
  1.628605E+0000 -1.292724E-0001
 -3.653016E+0000  3.851482E-0001
  1.763415E+0000 -9.503710E-0001
  6.641952E-0001 -2.633166E+0000
  1.847222E+0000  3.259006E+0000
  2.149180E+0000  2.182199E+0000
 -1.194056E+0000 -7.951182E-0001
  1.537746E+0000 -1.887530E-0001
  1.357179E+0000  1.091984E+0000
 -1.900944E+0000  2.086786E+0000
 -2.080993E+0000 -2.698522E-0001
 -2.321124E-0001 -7.965634E-0001
  2.541639E+0000 -2.016602E+0000
 -1.701774E-0001 -7.806272E-0001
  9.494568E-0002 -9.382378E-0001
 -2.931444E-0001 -2.585318E+0000
  9.820074E-0002  3.370131E+0000
 -1.176659E-0001  3.495896E-0001
 -3.707841E+0000 -6.899522E-0001
  3.493816E+0000 -2.355412E+0000
  2.574831E-0001  1.919757E+0000
 -1.275666E+0000  2.765579E+0000
 -1.509738E+0000  9.609071E-0001
  3.435143E-0001 -2.687692E+0000
  6.753104E-0001  5.387732E-0001
 -1.196806E+0000  7.572302E-0001
 -8.393228E-0002  1.669403E-0001
  1.318550E+0000 -3.488539E+0000
 -2.272222E+0000  7.588042E-0001
 -1.145140E-0001  1.419474E-0001
 -1.047690E+0000 -9.473861E-0001
  1.623295E+0000 -4.418564E-0001
 -6.460485E-0001 -1.024715E+0000
  5.181832E-0001  1.182549E-0001
 -5.063838E-0001 -1.485601E+0000
  5.213942E-0001 -2.025315E+0000
  2.457576E+0000  1.031098E+0000
 -7.315232E-0001 -1.175892E+0000
 -1.228172E+0000  2.835611E-0001
  4.005277E-0001 -1.977394E+0000
 -4.470931E-0003  1.116108E+0000
  1.951896E+0000  2.970547E+0000
 -2.078711E+0000 -1.254120E+0000
 -1.409819E+0000  6.787124E-0001
  3.649475E+0000  2.623806E+0000
 -2.543582E+0000  2.099351E+0000
 -8.764256E-0001 -1.870247E+0000
  2.365658E+0000 -3.087149E+0000
  6.972083E-0001  7.291682E-0001
 -4.467528E-0001  1.298368E-0001
  4.579128E-0001 -7.534513E-0001
 -1.330175E+0000  1.845784E+0000
  3.194478E-0001 -1.784983E+0000
 -1.587294E+0000  5.050481E-0001
  1.816901E+0000 -1.951719E+0000
 -1.537108E+0000  1.281700E+0000
 -2.754343E-0001  2.586072E-0001
 -1.839707E-0001  1.680524E+0000
 -1.512569E+0000  4.108874E-0001
 -9.325565E-0001  2.722417E+0000
  1.818351E+0000 -1.473335E+0000
 -2.346817E+0000 -1.263852E+0000
  2.275384E+0000 -3.153363E+0000
  2.367125E+0000  3.432858E+0000
 -2.424172E-0001  2.875429E+0000
 -3.276121E+0000 -1.083089E+0000
  2.803695E+0000 -3.960731E+0000
  1.841957E+0000  4.459269E+0000
 -3.268903E+0000  2.743734E+0000
 -3.362089E+0000 -2.879079E+0000
  3.733768E+0000 -2.991397E+0000
  2.562325E+0000  3.062985E+0000
 -4.644284E+0000  3.625650E+0000
 -3.255083E+0000 -3.129798E+0000
  4.329021E+0000 -4.766019E+0000
  3.078770E-0001  3.823165E+0000
 -1.532019E+0000  3.377371E+0000
 -1.370244E+0000 -2.487798E+0000
  1.788418E+0000 -7.801613E-0001
  2.101014E+0000 -7.660258E-0001
 -2.672102E+0000 -4.812743E-0001
  2.777447E+0000  1.843144E-0001
 -9.865068E-0001 -1.506181E+0000
 -4.690770E-0001  9.110473E-0001
  1.373257E+0000 -6.617067E-0001
 -1.770636E+0000  4.117232E-0001
  1.636766E+0000  1.061635E+0000
 -6.321287E-0003  8.226446E-0001
  3.069130E-0002  1.147510E+0000
  4.904130E-0001 -7.847340E-0001
  2.047338E+0000  5.882088E-0001
 -1.503773E-0002  7.727822E-0001
 -1.577769E+0000  1.387692E+0000
 -1.192247E+0000 -4.780886E+0000
  1.235610E+0000  1.762516E-0001
  8.518901E-0001  2.948949E+0000
 -4.150962E+0000 -3.166714E-0001
 -4.177990E-0001 -1.828708E+0000
  3.927945E+0000 -1.127074E+0000
 -8.769114E-0001  3.061966E+0000
 -9.825525E-0001  7.243443E-0001
 -1.514926E-0001 -2.132520E+0000
  4.532094E+0000 -1.734231E+0000
  1.747733E+0000  4.308659E+0000
 -1.781840E+0000  1.446554E+0000
 -2.068665E+0000 -3.466147E+0000
  2.258102E+0000 -1.124787E+0000
  2.769724E+0000  2.810673E+0000
 -2.067565E+0000  4.310956E+0000
 -2.482902E+0000 -5.862696E+0000
  1.333932E+0000 -3.176464E+0000
  4.016724E+0000  3.677539E+0000
 -1.570214E+0000  4.926505E+0000
 -4.780865E+0000 -4.057270E+0000
  1.225093E+0000 -6.312489E+0000
  3.516201E+0000  1.061986E+0000
 -1.521138E+0000  5.366051E+0000
 -5.223697E+0000 -1.109602E+0000
  1.923814E+0000 -6.957239E+0000
  4.130272E+0000  1.475298E+0000
  2.321184E-0001  4.004142E+0000
 -5.078993E+0000 -1.104165E+0000
  2.561686E+0000 -7.843273E+0000
  2.816790E+0000  2.196218E+0000
  6.399286E-0001  4.565845E+0000
 -3.646623E+0000 -1.632268E+0000
 -2.460965E+0000 -3.660494E+0000
  5.679777E+0000 -9.624492E-0001
 -5.189659E-0001  3.345961E+0000
 -5.223763E+0000  3.025005E+0000
 -1.008172E+0000 -5.872556E+0000
  6.165477E-0001 -2.802093E+0000
  1.966182E+0000  3.450990E+0000
 -2.657483E-0001  3.980566E+0000
 -4.338019E+0000 -1.238242E+0000
  2.669897E+0000 -3.939351E+0000
  3.103621E+0000  1.167505E+0000
 -1.358803E+0000  5.482219E+0000
 -9.127798E-0001 -2.089914E+0000
 -8.983985E-0001 -2.586027E+0000
  1.890301E+0000  1.133145E+0000
 -4.824175E-0001  2.610061E+0000
 -4.674920E+0000  7.495014E-0001
  1.790347E+0000 -3.382130E+0000
  2.087629E+0000  1.115125E+0000
 -1.808054E-0001  1.736279E+0000
 -2.863741E+0000 -1.583257E+0000
 -9.707530E-0001 -2.723645E+0000
  2.417661E+0000 -8.037535E-0001
  3.747416E+0000  3.720276E+0000
 -2.562725E+0000  1.277333E+0000
 -2.943175E-0001 -1.096469E+0000
  9.271863E-0001 -2.970885E-0001
 -5.609882E-0001  2.097214E+0000
 -1.123527E+0000 -5.986465E-0001
 -5.826221E-0001 -2.310027E+0000
  3.611529E+0000 -2.922566E-0001
 -4.689128E-0002  3.236625E+0000
 -2.401012E+0000  1.479325E+0000
  6.720427E-0001 -2.731466E+0000
 -7.027084E-0001 -1.217607E-0001
  4.495871E+0000  4.100270E+0000
 -1.773063E+0000  2.161625E+0000
 -1.547305E+0000 -1.773834E-0001
  1.464883E+0000 -9.795110E-0001
 -8.900813E-0001 -8.135297E-0001
 -1.545645E-0001  1.429160E+0000
  4.094829E-0001  2.117063E+0000
 -1.798687E+0000 -2.014354E+0000
  2.388846E+0000 -1.891463E+0000
  1.588522E+0000  2.731533E+0000
 -2.569412E+0000  2.705022E+0000
 -1.152627E+0000 -1.805004E+0000
  2.911486E+0000 -2.963313E+0000
  1.689770E+0000  1.770344E+0000
 -1.031594E+0000  2.468278E+0000
 -2.313719E+0000 -3.167244E+0000
  2.137510E+0000  2.249888E-0001
  3.153137E+0000 -2.877148E-0001
 -4.570470E+0000  3.022408E+0000
  1.863883E+0000 -3.837462E+0000
 -1.758945E+0000 -1.333890E+0000
  3.904296E+0000 -5.802530E-0001
 -1.513969E+0000  3.826680E+0000
 -1.029921E+0000 -1.211175E+0000
 -6.382033E-0001 -3.568359E-0001
  2.243985E+0000 -6.650921E-0002
 -2.762911E+0000  1.261030E+0000
  3.147169E+0000  1.740996E+0000
 -3.175308E+0000  3.386793E+0000
 -3.196725E+0000 -4.027976E+0000
  8.290074E-0002 -3.568353E+0000
  6.909458E+0000 -2.220169E-0002
 -2.132137E+0000  5.426765E+0000
 -3.750254E+0000  9.503581E-0001
  1.681222E+0000 -4.985764E+0000
  3.117148E+0000  1.044245E+0000
  1.005063E+0000  3.047294E+0000
 -3.395250E+0000 -4.699879E-0002
  1.555697E+0000 -3.430691E+0000
  1.159485E+0000 -7.989880E-0001
  6.368369E-0001  6.905296E-0001
  1.129613E+0000 -2.148528E+0000
 -2.917601E+0000 -7.382179E-0001
  1.014479E+0000  7.433949E-0001
  5.505678E-0001  3.590657E-0001
  1.141981E-0001  1.030968E+0000
 -1.347489E+0000 -8.185731E-0001
  8.041852E-0001 -4.443533E-0001
  1.050476E+0000 -8.387119E-0001
 -1.240850E+0000 -5.144286E-0001
  3.944794E-0001 -2.012973E+0000
 -3.161858E-0001 -1.993404E-0002
  1.070716E+0000  2.300291E+0000
 -5.141378E-0001  8.594157E-0001
 -1.427138E-0001 -2.551580E+0000
 -3.388391E-0001  1.938301E-0001
  2.047802E+0000  1.489577E+0000
 -7.817195E-0001  1.058788E+0000
 -1.320986E+0000 -2.674213E-0001
 -8.253999E-0001 -1.978484E+0000
  3.210806E+0000 -5.162627E-0001
  5.759714E-0001  2.616213E+0000
 -2.199632E+0000  2.172409E+0000
 -2.972741E-0001 -4.209291E+0000
  1.740203E+0000  7.147621E-0001
  1.227769E+0000  2.609186E+0000
 -3.656726E+0000  1.793170E+0000
  1.310758E+0000 -4.840472E-0001
  1.848032E+0000 -2.012728E+0000
  3.111410E-0001 -1.302424E+0000
 -5.960086E-0001 -1.993162E+0000
  2.482582E+0000  4.245180E-0001
  6.608755E-0001  9.473423E-0001
 -1.881847E+0000 -2.062353E+0000
  1.145693E+0000 -1.191639E+0000
  1.641536E+0000 -6.096086E-0003
 -9.933625E-0001  2.261293E+0000
 -3.669480E-0001  5.005326E-0001
 -1.562461E+0000  2.956934E-0001
  1.535073E+0000 -1.087850E+0000
  2.373590E-0001  3.057196E+0000
 -6.258739E-0001 -1.438947E+0000
  4.342210E-0001 -2.220717E+0000
  3.972930E-0001 -1.952964E+0000
 -2.813870E-0001  1.251924E-0001
 -3.566679E-0001  1.033373E+0000
  6.497653E-0001  8.305139E-0001
 -3.527821E-0001  9.398761E-0001
  2.703585E-0001  3.605952E+0000
 -6.006713E-0001  1.504501E+0000
 -2.174791E+0000 -7.925146E-0001
  3.162370E+0000 -3.559712E-0002
  8.621405E-0001  2.158591E+0000
 -1.855012E+0000  2.568607E+0000
 -1.961021E+0000  1.148417E+0000
  4.606295E-0001 -2.946723E+0000
  1.001415E+0000 -1.580289E+0000
  2.054915E+0000  2.044527E+0000
 -3.274027E+0000  3.065731E+0000
 -9.289752E-0001 -4.589853E+0000
  4.711287E+0000  1.046554E+0000
 -1.487764E+0000  3.832465E+0000
 -3.032982E+0000 -2.104067E+0000
  2.353078E+0000 -4.900219E+0000
  3.637085E+0000  1.422321E+0000
 -1.488768E+0000  5.094058E+0000
 -1.617986E+0000 -3.862079E+0000
  9.057081E-0001 -2.385758E+0000
  3.106481E+0000  1.637018E+0000
  3.686454E-0001  1.111182E+0000
 -3.132085E+0000 -9.466172E-0001
  1.516525E+0000 -3.139902E+0000
  1.445228E+0000  1.704022E+0000
  9.573286E-0001  8.778554E-0001
 -1.255406E+0000 -2.155365E-0001
  1.573145E+0000 -1.066260E+0000
  2.835329E-0001  2.770551E-0001
  8.102535E-0001 -1.165171E+0000
  5.261926E-0001  1.561639E+0000
 -2.004634E+0000 -1.742832E+0000
  3.486366E+0000 -8.889906E-0001
 -4.159081E-0001  1.602256E+0000
  1.695619E+0000 -1.105279E+0000
 -1.058006E+0000 -6.720435E-0001
  1.143886E-0001 -2.907609E-0001
  9.595632E-0001 -2.157512E-0001
 -3.754586E-0001  3.813017E+0000
 -1.006762E+0000  7.518566E-0001
 -1.707751E+0000 -1.837219E+0000
  4.161174E+0000 -1.858920E+0000
  2.679050E+0000  1.507730E+0000
 -1.407446E+0000  3.080744E+0000
 -1.634608E+0000  3.089295E-0001
 -2.361926E-0001 -2.266006E+0000
  1.924421E+0000  2.575841E+0000
 -5.821400E-0001  2.175241E+0000
 -3.926557E+0000 -4.307841E+0000
  3.254756E+0000 -2.445355E-0001
  4.769041E+0000  3.263969E+0000
 -4.201116E+0000  3.311376E+0000
 -1.796893E+0000 -2.460817E+0000
  2.543239E+0000 -2.177850E+0000
  1.695275E+0000  2.185483E+0000
 -2.308866E+0000  2.650120E+0000
 -1.932066E+0000 -2.803798E+0000
 -6.565333E-0001 -1.982136E+0000
  5.664893E+0000  2.333227E+0000
 -3.228152E+0000  3.146557E+0000
  6.800668E-0001 -3.367259E+0000
  1.014293E+0000 -3.126658E+0000
  2.528531E+0000  2.578517E+0000
 -3.936995E-0001  3.262778E+0000
 -3.968872E+0000 -1.042112E+0000
  2.757895E-0001 -1.927259E+0000
  2.150880E+0000  9.539329E-0001
 -5.041531E+0000  3.335321E+0000
 -1.975965E+0000 -2.812616E+0000
  2.550674E+0000 -3.937514E+0000
  1.612171E+0000  4.276698E+0000
 -4.314740E+0000  5.113310E+0000
 -1.070875E+0000 -2.073476E+0000
 -1.676423E+0000 -3.276167E+0000
  2.225198E+0000  2.419226E+0000
 -5.903073E-0001 -5.724904E-0001
  8.560235E-0001 -1.942430E+0000
  2.963601E+0000  1.323375E-0001
 -1.028650E+0000 -7.999848E-0001
 -2.019024E+0000 -2.555253E-0001
  3.518034E+0000 -1.161406E+0000
 -1.870366E+0000  3.946634E+0000
 -5.641599E-0001 -4.780669E-0001
 -4.285201E+0000 -2.744274E-0001
  1.700031E+0000 -1.860163E+0000
  9.187758E-0001  2.037046E+0000
 -3.123409E+0000  1.968654E+0000
 -1.112374E+0000 -2.424896E+0000
  7.230999E-0002 -1.791536E+0000
  3.240870E+0000  9.784330E-0001
 -3.166496E+0000  2.788598E+0000
 -5.721743E-0001 -1.512483E+0000
 -5.397630E-0001 -7.534150E-0002
 -4.535076E-0002  1.386101E+0000
  2.435284E-0002  9.550064E-0001
 -1.130473E+0000  1.179793E+0000
 -1.198968E+0000  1.183488E+0000
  1.090165E+0000  3.881551E-0001
 -5.327417E-0001  2.531437E+0000
 -4.948640E-0001 -6.655820E-0001
 -8.232518E-0001  3.158530E-0001
  1.637708E+0000  1.154037E+0000
 -5.806709E-0001 -1.018283E+0000
 -8.574469E-0001 -1.934984E+0000
 -1.982571E-0002  1.211157E+0000
 -1.307046E+0000 -7.950344E-0001
  7.941575E-0001 -1.883378E+0000
  2.427016E+0000 -1.025026E+0000
  1.826418E+0000  2.457414E+0000
 -1.701102E+0000  9.189066E-0001
 -1.131423E+0000 -2.182679E+0000
  3.458910E+0000  2.029176E+0000
  1.314450E+0000  2.896006E+0000
 -3.818749E+0000  3.163806E-0001
 -7.792664E-0001 -4.158271E+0000
  5.891058E-0001 -1.996088E+0000
  2.858801E+0000  7.357806E-0001
 -2.211255E+0000  1.093015E+0000
 -8.327272E-0001 -9.171427E-0001
  8.189190E-0001 -1.069419E+0000
 -1.293117E+0000  1.074418E+0000
  2.468011E+0000 -4.289913E-0001
 -1.447339E+0000 -3.579121E-0001
  4.009741E+0000 -1.749155E+0000
 -9.808974E-0001  1.160378E-0002
 -1.096677E-0001  1.364423E-0001
  1.998849E+0000 -1.445502E+0000
 -1.920466E-0002  4.574462E-0001
 -3.580002E-0001  2.466798E+0000
 -8.934727E-0001  5.598912E-0001
 -4.109045E+0000 -6.140185E-0001
  1.686377E+0000 -5.907569E-0001
  2.437482E+0000  2.480392E+0000
 -1.323064E+0000  1.515729E+0000
 -9.621590E-0001 -2.744493E+0000
 -3.914003E-0001 -4.976780E-0001
  2.143603E+0000  5.327763E-0002
 -1.428266E+0000  2.177716E+0000
  3.216717E-0002 -4.440157E+0000
  3.791000E-0001  1.087796E+0000
  3.768956E+0000  9.999130E-0001
 -9.920896E-0001  3.105009E-0001
 -1.440633E+0000 -3.188003E-0001
  3.653232E+0000 -8.988978E-0001
 -2.404537E+0000  3.519399E+0000
  5.224504E-0001 -1.218613E+0000
  7.005833E-0001 -3.459984E+0000
  2.327467E+0000  1.663526E+0000
 -7.351481E-0001  4.100614E-0001
 -2.228508E+0000  1.619084E+0000
  1.787051E+0000 -9.814868E-0001
  2.919185E-0001  1.169731E+0000
  1.276666E+0000  4.704253E-0002
 -3.294665E+0000  8.435598E-0001
  3.078284E+0000 -1.077548E+0000
 -3.733572E+0000  1.403592E+0000
  2.796148E+0000 -1.626418E+0000
 -1.997981E+0000  2.002634E-0001
 -9.039594E-0001  7.194329E-0001
 -5.122260E-0002 -1.020957E+0000
  7.868608E-0001  1.550981E+0000
 -2.457184E+0000  4.969320E-0001
 -1.864040E+0000 -8.518757E-0002
  2.997549E+0000  1.491949E-0001
 -2.629822E+0000  2.952937E+0000
  2.951321E+0000  1.186175E+0000
 -1.753146E+0000  1.234313E+0000
  1.254721E+0000 -2.319645E+0000
 -1.293460E+0000 -5.924529E-0001
  1.277902E+0000 -9.783698E-0001
  2.937542E-0002  1.339267E+0000
 -7.220833E-0002  1.388249E+0000
  1.478245E+0000 -3.221455E-0001
 -1.368991E+0000  1.282349E+0000
  3.539263E+0000 -8.607344E-0001
 -1.076533E+0000  1.383747E+0000
  3.920945E-0001  9.935786E-0001
  1.302163E+0000  1.623154E-0001
 -1.981466E+0000 -1.317486E+0000
  1.000950E+0000 -1.110871E+0000
  1.035854E+0000  1.595531E+0000
  2.213443E-0001 -1.775243E-0001
 -9.254295E-0001 -3.112436E-0002
  1.294959E+0000 -3.309836E-0001
  1.094396E+0000  1.240504E+0000
 -2.428305E+0000  8.116792E-0001
  2.857113E-0001 -2.258395E+0000
 -3.639128E+0000 -2.673029E+0000
  2.803863E+0000 -1.057828E+0000
  2.162175E+0000  3.967451E+0000
 -2.715695E+0000  5.460913E+0000
 -2.845896E+0000 -7.728855E-0001
  1.732510E-0001 -4.631186E+0000
  1.828389E+0000  2.005922E-0001
  1.875483E-0001  1.095561E+0000
 -1.521047E+0000  2.890964E+0000
 -7.023586E-0002 -4.531139E+0000
  1.435740E+0000 -2.057113E+0000
  2.627356E+0000  1.964000E+0000
  8.125386E-0001  3.702256E+0000
 -2.969780E+0000 -2.398265E+0000
  4.688767E-0001 -3.119781E+0000
  3.676903E+0000  3.047007E+0000
 -3.027563E+0000  4.423874E+0000
 -1.265644E+0000 -5.871552E+0000
  3.217906E+0000 -2.456640E+0000
  2.936653E+0000  5.997493E+0000
 -2.891005E+0000  4.122241E+0000
 -2.410992E+0000 -4.315724E+0000
  1.272602E+0000 -1.444974E+0000
  2.407357E+0000  3.299115E+0000
 -4.475990E+0000  1.051295E+0000
 -4.006734E-0001 -4.301619E+0000
  3.139713E+0000 -2.982421E+0000
 -1.746912E-0001  6.565758E+0000
 -3.429001E+0000  2.220638E+0000
 -3.399349E+0000 -4.121696E+0000
  3.107682E+0000  2.344052E-0001
  3.479249E+0000  2.717354E+0000
 -4.657514E+0000  8.850579E-0001
 -1.579349E+0000 -3.291854E+0000
  5.259426E+0000 -6.402685E-0001
 -7.726518E-0001  5.574027E+0000
 -3.012635E+0000 -1.016036E+0000
 -6.014722E-0002 -3.876635E+0000
  3.833884E+0000  2.298132E-0001
  1.046966E+0000  3.790890E+0000
 -4.470540E+0000  5.372499E-0001
  1.233667E+0000 -3.951204E+0000
  3.571707E+0000  1.480013E+0000
 -7.846374E-0002  2.671625E+0000
 -2.897375E+0000  1.075300E-0001
  3.914588E-0001 -3.425115E+0000
  3.595159E+0000  1.975498E+0000
 -2.096088E+0000  3.215878E+0000
 -2.676348E+0000  1.131219E+0000
 -8.119155E-0002 -4.532323E+0000
  2.416615E+0000  1.623661E+0000
  4.739201E-0001  2.986449E+0000
 -2.605766E+0000 -4.013773E-0002
 -8.081160E-0002 -4.316192E+0000
  2.257712E+0000  1.536697E-0001
  1.253655E+0000  1.531029E+0000
 -2.960828E+0000  9.701576E-0001
 -1.902541E+0000 -2.309848E+0000
  1.834760E+0000 -2.273764E+0000
  8.974027E-0001  1.916614E+0000
 -4.581232E+0000  1.181482E+0000
  3.167499E+0000 -5.402169E+0000
  1.024237E+0000  1.308924E+0000
  2.830140E-0001  3.120859E+0000
 -3.240146E+0000 -2.351730E+0000
  2.233326E+0000  6.515833E-0001
  3.961685E+0000  3.348266E+0000
 -6.032033E+0000  3.429416E+0000
 -1.801940E+0000 -3.641529E+0000
  2.193711E+0000 -3.710670E+0000
  3.152057E+0000  5.176709E+0000
 -5.741468E+0000  4.745591E-0001
 -3.045554E+0000 -6.088364E+0000
  6.218241E+0000 -6.466074E-0001
  7.258523E-0002  3.763387E+0000
 -4.124663E+0000  1.310261E+0000
 -3.591815E-0001 -3.652847E+0000
  1.316485E+0000 -1.389514E+0000
  2.483368E+0000  1.633460E+0000
 -2.149838E+0000  1.133928E+0000
 -3.094634E+0000 -1.521853E+0000
  2.941738E+0000 -2.205565E+0000
 -4.109158E-0001  6.473111E-0001
  3.624493E-0001  2.887850E-0001
  2.362412E+0000  1.001314E-0001
 -1.806137E+0000  1.642909E+0000
 -3.681838E-0001 -1.244240E-0001
  4.453635E-0001 -1.746319E-0001
  4.390885E-0001  4.787632E-0001
 -4.864379E-0001 -1.248326E+0000
  2.596652E-0001 -7.689748E-0001
  8.430803E-0001  2.048004E+0000
 -4.583485E-0001  7.818169E-0002
  1.099459E+0000 -2.700829E+0000
  1.325730E-0001  1.456834E-0001
  1.780620E+0000  3.522766E+0000
 -1.122227E+0000 -5.206195E-0001
 -4.574659E-0001 -2.344392E+0000
  2.998138E-0001 -8.994753E-0002
  1.982903E+0000  1.558648E+0000
 -8.463538E-0004  1.243955E+0000
 -4.247997E+0000 -1.195425E+0000
  1.955550E+0000 -1.369190E+0000
 -6.196521E-0001  3.534089E+0000
  1.024497E+0000  1.542348E+0000
 -2.417006E+0000 -2.340931E+0000
  1.543977E+0000 -2.026602E+0000
  3.604370E+0000  1.879850E+0000
 -8.954965E-0001  5.445552E-0001
 -4.341575E+0000 -1.983507E+0000
  2.258422E+0000 -4.554436E+0000
  2.094915E+0000  4.733788E+0000
 -2.055133E+0000  1.482054E+0000
 -3.886618E+0000 -3.241560E+0000
  2.713648E+0000 -1.908215E+0000
  8.604471E-0001  4.723370E+0000
 -3.332964E+0000  4.367201E-0001
 -1.478249E+0000 -9.457329E-0001
  3.080237E-0001 -3.442835E+0000
  3.112504E+0000 -2.820986E-0003
 -7.118115E-0001  8.171196E-0001
 -1.351883E+0000  2.118736E+0000
 -7.473200E-0001 -2.731531E+0000
 -3.218003E-0001  5.987619E-0001
  2.899532E+0000 -4.508564E-0001
 -3.804373E+0000  7.165789E-0001
  3.492917E+0000 -2.191067E+0000
  7.934027E-0001  2.635897E+0000
 -1.117329E+0000  1.837089E+0000
 -8.056042E-0001 -1.210269E+0000
 -6.998473E-0001 -8.447062E-0001
  7.420885E-0002 -7.940074E-0001
 -8.980108E-0001  1.113132E+0000
  2.412981E+0000  5.750828E-0001
 -1.188101E+0000  2.227107E+0000
 -2.443348E+0000  2.577686E-0001
  2.069847E+0000 -6.326509E-0001
 -1.137144E+0000  1.100984E+0000
  6.937750E-0001  1.958043E+0000
 -1.028888E+0000  2.229771E+0000
  8.062717E-0003 -2.548281E+0000
  8.067747E-0001  1.013621E+0000
  1.838644E-0002  1.096301E+0000
 -4.683410E-0001  2.198891E+0000
 -2.832631E+0000  7.689169E-0001
  9.010753E-0001 -2.481173E+0000
  4.222939E-0001  9.380528E-0001
  8.693712E-0001  9.256626E-0001
 -3.860053E-0001 -8.583615E-0001
 -1.470320E+0000 -1.110386E+0000
  2.709981E+0000 -2.000877E+0000
  8.787880E-0001  2.389144E+0000
 -4.130067E-0001  8.665075E-0001
  3.022875E-0001 -2.042652E+0000
  1.090001E+0000  9.675093E-0001
  2.518245E+0000  1.822037E+0000
 -2.094946E+0000  3.005414E+0000
 -1.112435E+0000 -2.791128E+0000
  6.681009E-0001 -1.511687E+0000
  3.158343E+0000 -7.632198E-0002
  3.163890E-0001  2.851517E-0001
 -6.585047E-0001 -7.885786E-0003
 -1.181299E-0001 -3.291182E+0000
  1.961010E+0000  6.439026E-0001
 -6.608694E-0002  1.968781E+0000
 -9.803688E-0001 -1.540106E+0000
  6.523295E-0001 -2.196590E+0000
 -7.848158E-0001 -6.112076E-0001
  1.792195E+0000  1.848840E-0001
 -4.501240E-0001  6.953228E-0001
 -1.882460E+0000  1.803474E+0000
 -1.882373E-0001 -1.084838E+0000
  1.122888E+0000  2.584667E-0001
 -1.391421E+0000 -7.517332E-0001
 -1.300381E+0000 -2.272882E+0000
  3.791110E+0000 -1.214284E+0000
 -1.510792E+0000  3.642615E+0000
  6.263401E-0001 -3.634653E+0000
 -4.814973E-0001 -1.832196E+0000
  1.274167E-0001  2.471063E-0001
  1.386561E+0000 -1.080723E-0001
 -2.317152E+0000  1.061745E+0000
  9.926386E-0001 -5.853388E-0001
  3.829019E-0001 -1.059167E-0001
 -5.363051E-0001 -6.756569E-0001
  1.318418E+0000  7.994943E-0001
  9.950619E-0001  3.581088E-0001
 -2.251061E+0000  1.727172E+0000
  1.092872E+0000 -3.089827E+0000
 -8.865965E-0001 -1.748200E+0000
  1.413863E+0000  1.792510E+0000
  6.625261E-0001 -9.565691E-0001
 -2.230112E+0000 -1.424231E+0000
  2.456290E+0000 -2.131080E+0000
  2.204468E-0001 -2.094025E-0001
 -2.103545E+0000 -9.403012E-0001
  2.355387E+0000 -1.331390E+0000
  1.202780E+0000  5.071847E-0001
  3.194837E-0001  8.425130E-0001
 -1.652906E+0000 -6.510354E-0001
  1.228226E+0000 -1.572931E+0000
  1.064827E+0000 -1.130007E-0001
 -1.637860E+0000  4.300912E-0001
 -3.175017E+0000 -1.398850E+0000
  9.406323E-0001 -1.163532E+0000
  1.352275E+0000  1.819540E+0000
 -2.476056E+0000  1.918106E+0000
 -1.442220E+0000 -2.180469E+0000
  1.584653E+0000 -3.151612E+0000
  3.604086E+0000  6.882372E-0001
  8.308262E-0001  1.798960E+0000
 -2.284695E+0000 -2.332334E+0000
  1.496009E+0000 -2.482961E+0000
  9.939228E-0001 -7.483174E-0001
 -1.096659E+0000  1.240783E+0000
 -1.711988E+0000  1.048296E+0000
 -1.662954E+0000 -2.485821E+0000
  1.004595E+0000  1.592209E+0000
  5.291666E-0001  3.844329E+0000
 -3.294622E+0000  2.085353E-0001
  5.519588E-0001 -1.517542E+0000
  1.224027E+0000 -8.572507E-0001
  9.926848E-0001  1.702341E-0002
 -3.209398E+0000  2.553848E+0000
  1.982113E-0001 -2.121991E+0000
 -5.576514E-0003  5.195700E-0001
 -5.187048E-0001  9.299504E-0001
  1.161781E+0000 -1.073370E-0001
 -1.127277E+0000 -1.316749E+0000
  9.453041E-0001  1.113845E+0000
  1.556061E-0001  2.227390E+0000
 -2.156877E+0000 -1.986775E+0000
 -7.778008E-0001 -2.434671E+0000
  4.782796E+0000  1.705901E+0000
 -1.570030E+0000  4.087858E+0000
 -1.352146E+0000 -1.099106E+0000
 -1.329284E+0000 -4.678146E+0000
  2.948284E+0000  1.181896E-0001
  6.825682E-0001  3.219189E+0000
 -4.014560E+0000  6.944782E-0001
  4.499625E-0001 -3.490293E+0000
  2.172050E+0000  7.999304E-0001
 -7.772957E-0001  2.539297E+0000
 -5.036768E+0000 -3.932128E-0001
  1.716934E+0000 -5.178456E+0000
  3.434343E+0000  2.305200E-0001
  4.156613E-0001  2.727870E+0000
 -1.728322E+0000  7.190309E-0001
 -1.945562E+0000 -1.370062E+0000
  2.403754E+0000 -1.230388E+0000
 -5.033693E-0002  9.851623E-0001
  1.270553E+0000  1.342481E+0000
 -2.768045E-0001  5.446849E-0001
  2.543890E-0001  2.035991E-0001
  6.083786E-0001 -8.275054E-0002
 -3.089418E+0000  1.352340E+0000
  1.528578E-0001  7.994705E-0001
  2.386812E-0001 -2.295569E+0000
  1.151107E+0000 -1.319594E+0000
  1.371752E+0000  1.823677E+0000
 -4.631800E+0000  3.008920E+0000
  2.122291E+0000 -5.034799E+0000
  5.217415E-0001  1.689011E+0000
  2.516730E+0000  1.436022E+0000
 -4.902354E+0000 -2.649044E-0001
  1.955484E+0000 -2.803502E+0000
  3.469736E+0000 -2.177821E-0001
 -1.100686E+0000  3.494670E+0000
 -2.154016E+0000  1.054921E+0000
 -6.492059E-0001 -3.837292E+0000
 -4.623263E-0002  7.087717E-0002
  2.056204E+0000  1.280227E-0001
 -1.957639E+0000  8.092786E-0001
  1.819622E+0000 -1.617755E+0000
  2.087116E+0000  1.334583E-0001
 -5.800611E-0001  1.043626E+0000
  8.140166E-0001 -7.305838E-0001
  2.822626E+0000 -2.181651E+0000
 -9.803023E-0002  1.857987E+0000
  1.050741E+0000  1.661240E+0000
 -4.072534E-0001 -9.893769E-0001
  1.560157E+0000 -1.551001E+0000
  9.239914E-0001  4.038255E+0000
 -1.362305E+0000  7.678534E-0001
 -2.680260E+0000 -3.265747E+0000
  3.618252E+0000 -2.068333E-0002
  2.271931E+0000  3.728650E+0000
 -4.861622E+0000  6.834269E-0001
  2.692058E-0001 -4.195708E+0000
  2.914579E+0000  1.642043E+0000
  1.296723E+0000  1.178594E+0000
 -2.318733E+0000  2.700055E-0001
 -1.492450E+0000 -4.802798E-0001
  3.705771E+0000 -2.836802E+0000
 -3.456467E-0001  4.320379E+0000
  1.618430E+0000 -1.649546E+0000
 -1.907895E+0000 -3.715481E+0000
  2.828632E+0000  1.200418E+0000
  2.281346E+0000  1.302123E-0001
 -1.956364E+0000  2.021685E+0000
 -1.628167E+0000 -7.982156E-0001
  1.641892E-0001 -4.237636E+0000
  1.021659E+0000  2.588425E-0001
 -4.488459E-0001  6.577069E-0001
 -1.790580E+0000  4.929016E-0001
 -6.754253E-0001 -3.548007E-0001
 -1.230161E+0000 -8.100838E-0001
  4.585578E-0001 -1.392607E-0001
 -1.089502E+0000  1.007310E+0000
  1.469749E+0000 -8.668581E-0002
 -2.774307E+0000 -9.523887E-0001
  2.547047E+0000 -2.102026E+0000
 -9.514863E-0001  2.409547E+0000
 -1.625724E+0000 -1.555602E+0000
 -1.004823E+0000 -2.253187E+0000
  1.251189E+0000  1.931793E+0000
  1.178320E+0000 -7.099154E-0001
 -4.675195E+0000 -4.921964E-0001
  1.647968E+0000 -1.146580E+0000
  2.918907E+0000  1.545553E+0000
 -4.466662E+0000  2.134530E+0000
  1.682884E+0000 -3.341599E+0000
  9.010312E-0001 -2.649520E+0000
  9.033748E-0001  9.818511E-0001
 -1.248043E+0000  2.927528E+0000
 -3.481482E+0000 -1.070012E+0000
  1.685603E+0000 -4.552532E+0000
  3.369248E+0000  2.049408E+0000
 -1.065269E+0000  4.000718E+0000
 -3.409600E+0000 -1.411634E-0001
 -6.098085E-0002 -2.300187E+0000
  1.671056E+0000  7.858165E-0001
  4.191954E-0001  3.031027E+0000
 -4.144322E+0000  1.514510E+0000
  1.642263E+0000 -5.654921E+0000
  3.062398E-0001  1.285442E-0002
  1.692374E+0000  2.129803E+0000
 -1.659288E+0000  1.361729E+0000
 -2.929491E+0000 -1.887817E+0000
  4.012527E+0000 -5.566425E-0001
  1.361431E+0000  1.747337E+0000
 -2.455086E+0000 -3.806506E-0001
  1.355394E+0000 -3.211998E+0000
  4.493849E+0000  1.971714E-0001
 -1.280041E+0000  6.143741E+0000
 -4.657959E+0000 -1.753289E+0000
 -6.775007E-0001 -3.843468E+0000
  5.820376E+0000 -2.069299E+0000
 -3.496570E+0000  4.248435E+0000
 -1.832655E+0000 -1.380599E-0001
 -7.198463E-0001 -4.480388E+0000
  5.335204E-0001  3.113376E+0000
  1.044402E+0000  2.494440E+0000
 -2.094026E+0000 -2.046248E+0000
  1.636038E+0000 -1.217713E+0000
  1.552096E+0000  8.171938E-0001
 -3.210776E-0001  1.097025E+0000
 -1.076574E+0000  1.168261E+0000
  4.037790E-0001 -1.907669E+0000
 -3.564381E-0001 -1.640954E+0000
 -2.623187E+0000  1.095946E-0001
  9.047359E-0001 -2.249241E+0000
 -6.937437E-0001  4.663324E-0001
  1.026216E+0000  1.942698E+0000
 -2.318341E+0000  3.112220E-0001
 -1.015438E+0000  1.353306E-0001
  2.567902E-0001  3.099628E-0002
  2.064141E+0000 -2.731210E-0001
 -1.211089E+0000  2.959909E+0000
  2.338644E+0000 -6.759875E-0001
 -5.518874E+0000  4.127081E-0001
  2.476222E+0000 -1.285688E+0000
 -1.354580E-0001 -3.878431E-0001
 -9.866063E-0002 -6.031078E-0001
 -2.584902E-0002  1.251134E+0000
 -1.909673E+0000 -1.850128E+0000
  5.554628E-0001 -3.754783E+0000
  2.887669E+0000 -3.865019E-0001
 -2.103579E-0001  2.754800E+0000
 -2.112120E-0001  5.954500E-0001
 -3.769856E+0000 -7.148719E-0001
  3.009233E+0000 -1.104292E+0000
  1.948508E+0000  1.564788E+0000
 -2.614435E+0000  4.749847E+0000
 -1.831304E+0000 -1.469360E+0000
  9.435734E-0001 -2.259083E+0000
  5.431497E-0001  1.383027E+0000
  7.759987E-0001  1.920477E+0000
 -3.429057E+0000 -7.617984E-0003
  2.144772E+0000 -1.013200E+0000
  9.699708E-0001  2.229847E+0000
 -2.507904E+0000  2.437611E+0000
 -1.785814E+0000 -3.294411E+0000
  1.793512E+0000 -1.528801E+0000
  9.041856E-0001  2.061657E+0000
 -2.372346E+0000 -1.439558E-0001
 -4.800930E-0001 -3.295696E+0000
  1.369178E+0000  1.569111E-0001
  1.859114E+0000  8.426089E-0001
 -1.572603E+0000  1.196337E-0001
 -8.731618E-0001  9.495294E-0002
  1.586628E+0000  6.883518E-0001
 -2.163362E+0000  1.946043E+0000
  4.143448E-0001  2.184341E+0000
 -1.086580E+0000  3.231779E+0000
 -2.122931E+0000 -2.654782E+0000
  3.085427E-0001 -3.556703E+0000
  3.363273E+0000  7.363491E-0001
  4.874788E-0001  1.918267E+0000
 -3.739091E+0000  5.605012E-0001
  1.881535E+0000 -2.529468E+0000
  7.593065E-0001 -1.046847E+0000
  1.858250E-0001  1.255726E+0000
 -2.354587E-0002  5.612034E-0001
 -1.422297E+0000 -1.626736E+0000
  1.115810E+0000 -4.639080E-0004
  3.587436E-0001  7.355189E-0001
 -1.105982E+0000  9.763897E-0001
 -9.625167E-0001 -9.170513E-0001
 -9.631514E-0001 -1.245195E+0000
 -3.203043E-0001 -4.996404E-0001
  2.597217E+0000  6.995631E-0001
 -1.330642E+0000  1.419596E+0000
  1.062484E+0000 -9.674524E-0001
  1.074079E+0000 -1.677591E+0000
 -7.063480E-0001  1.807030E+0000
  2.279467E+0000  2.169745E-0001
  5.485956E-0001 -1.018221E+0000
 -8.209710E-0001  1.431358E-0001
  2.247782E+0000 -2.864734E+0000
 -1.987997E+0000  7.465922E-0001
  1.973514E+0000 -2.713962E+0000
 -6.303903E-0001  2.449128E-0001
  1.782406E-0001  1.483957E-0001
  3.226132E+0000 -4.798741E-0001
  2.735585E-0001  6.136225E-0001
 -4.382876E+0000 -2.776919E-0001
  3.720525E+0000 -1.622602E+0000
  1.263876E+0000  1.327595E+0000
 -1.152480E+0000  4.174657E-0001
 -2.399380E-0001 -2.790323E+0000
  1.657853E+0000  1.179497E+0000
  1.327805E+0000  5.403933E-0001
 -2.069427E+0000  1.293351E+0000
 -8.145723E-0001 -1.967212E+0000
  1.002011E+0000 -1.463340E+0000
  1.674288E+0000  4.832895E-0001
  1.017126E+0000  1.099366E+0000
 -2.259859E+0000  8.976044E-0001
 -2.187605E-0001 -2.489826E+0000
 -6.102813E-0001 -4.568023E-0001
  4.668751E+0000  6.573129E-0001
 -4.575842E+0000  3.634126E+0000
  4.779103E-0002 -1.008821E+0000
 -1.132961E+0000 -2.244468E+0000
  6.301111E-0001  3.934123E+0000
 -1.027095E+0000  3.042873E+0000
 -3.235842E+0000  2.552591E-0001
  3.280655E+0000 -3.655419E+0000
  2.958815E+0000 -3.012814E-0001
 -6.627996E-0001  4.050292E+0000
 -4.113762E+0000 -1.555048E+0000
  1.133363E+0000 -4.169066E+0000
  3.733371E+0000  5.975755E-0001
  7.305091E-0001  4.427484E+0000
 -1.488560E+0000  7.335221E-0001
 -1.280331E+0000 -2.309893E+0000
  5.192259E+0000 -1.563554E+0000
 -2.675097E+0000  4.661393E+0000
 -2.657824E+0000 -1.884749E+0000
  4.322226E-0001 -5.849901E+0000
  1.439018E+0000  2.372508E+0000
  8.228414E-0001  4.438052E+0000
 -3.522913E+0000 -2.150687E+0000
  1.362897E-0001 -4.026629E+0000
  5.108225E+0000  2.462398E+0000
 -1.702595E+0000  4.378961E+0000
 -3.793959E+0000 -1.444680E-0001
  4.024823E-0001 -2.305038E+0000
  4.029175E+0000  2.387966E+0000
 -1.386400E+0000  2.023443E+0000
  3.434475E-0002 -3.113220E+0000
  1.455883E+0000 -3.026775E+0000
  1.886038E+0000  1.662859E+0000
 -8.109473E-0001  2.851044E+0000
 -3.383380E-0001 -1.595052E+0000
 -1.599221E+0000 -1.083333E+0000
  1.822410E+0000  1.482440E+0000
 -2.241531E-0001  2.118564E+0000
 -1.664511E+0000 -2.063850E+0000
 -8.727012E-0001 -2.430213E+0000
  3.572433E+0000 -1.425876E+0000
  7.021577E-0001  1.154805E+0000
 -3.887411E+0000  2.239696E+0000
 -5.463401E-0001 -3.304573E+0000
  2.828390E+0000 -1.440509E+0000
  6.361238E-0001  3.105735E+0000
 -7.527036E-0001  4.177692E-0002
 -1.886023E+0000 -1.891942E+0000
  2.735162E+0000 -1.408485E+0000
  7.697349E-0001 -4.320713E-0001
 -7.613185E-0001  6.369354E-0001
  8.947800E-0002 -3.264980E-0001
 -1.150815E+0000 -1.215959E+0000
  6.168853E-0001  8.410366E-0001
  2.573913E+0000  1.123514E+0000
 -3.153113E+0000  2.439243E-0002
  4.170516E-0001 -2.706894E+0000
  3.011990E+0000 -9.380832E-0001
 -3.424897E-0001  3.984154E+0000
 -2.161592E+0000 -1.579708E+0000
 -8.418169E-0001 -2.554882E+0000
  2.836034E+0000 -4.948494E-0002
  5.526596E-0001  5.535439E+0000
 -3.637841E-0001 -5.001669E-0002
  2.227353E-0001 -1.385475E+0000
  9.033600E-0002  2.319903E+0000
  1.271266E+0000  4.116233E-0002
 -9.863808E-0001 -4.498661E-0001
 -1.434761E+0000 -4.141366E-0001
  1.651368E+0000  3.458952E-0001
  2.496876E-0001  2.164386E-0001
  1.463020E+0000 -2.095241E+0000
  1.425014E+0000 -5.135947E-0001
  4.918485E-0001  1.622981E+0000
 -8.904715E-0001  4.674146E-0001
  5.223364E-0001 -3.956570E-0001
  1.549966E+0000 -7.039541E-0001
  1.639671E-0001  1.037165E+0000
 -3.411699E+0000 -2.860532E+0000
  4.948944E-0001 -2.589675E+0000
  3.109687E+0000  1.387430E-0002
 -1.367323E+0000  6.202244E+0000
 -1.717472E+0000 -1.533080E+0000
  5.393602E-0002 -3.827500E+0000
  2.246661E+0000  1.468533E+0000
 -1.053740E+0000  4.052049E+0000
 -3.840242E+0000 -1.288105E-0001
  1.531141E+0000 -4.290922E+0000
 -3.059512E-0001  3.180116E-0001
  4.266958E+0000  2.205612E+0000
 -3.197388E+0000  5.871241E-0001
  2.366276E-0001 -1.186454E+0000
  1.641547E+0000  9.240172E-0001
 -1.253009E+0000  3.458410E+0000
 -1.186820E+0000 -1.619151E+0000
 -4.623549E-0001 -2.879739E+0000
  3.264134E+0000 -4.056232E-0001
  4.938448E-0002  3.933456E+0000
 -3.504165E+0000 -2.863840E+0000
  2.940874E+0000 -2.455126E-0001
  6.890281E-0001  4.533904E+0000
 -2.986424E+0000  1.987386E+0000
 -8.623592E-0001 -3.388798E+0000
  1.157763E+0000  1.202788E+0000
  1.809322E+0000  9.185604E-0001
 -3.656266E+0000  3.771581E+0000
  1.654539E+0000 -2.721509E+0000
 -1.459761E+0000 -2.719120E+0000
  2.618466E+0000  1.596833E+0000
 -6.460285E-0001 -2.169837E-0001
 -4.298546E+0000 -3.622234E-0001
  2.203996E+0000 -3.130718E+0000
  5.302983E+0000  3.595610E+0000
 -3.088586E+0000  4.528077E+0000
 -2.973779E+0000 -3.831765E+0000
  2.831749E+0000 -5.477054E+0000
  5.483854E+0000  9.866992E-0001
 -1.423648E+0000  4.451580E+0000
 -6.060005E+0000  3.666890E-0001
 -1.828243E-0002 -5.585655E+0000
  2.565760E+0000  1.664200E-0001
 -1.788684E-0001  6.624816E+0000
 -5.187260E+0000 -2.030673E-0001
  5.913505E-0001 -3.806919E+0000
  1.923828E+0000 -1.703007E+0000
 -3.237834E-0001  3.054995E+0000
 -1.035251E+0000  3.422673E-0001
 -2.110070E+0000 -2.201266E+0000
 -2.747582E-0001  6.767840E-0002
  2.574084E+0000  5.874504E-0001
 -1.330464E+0000  1.843445E+0000
 -2.896179E-0001 -1.731537E+0000
  1.916973E+0000 -1.254004E+0000
  1.601979E+0000  8.648044E-0001
 -2.611674E+0000  1.536968E+0000
 -3.102933E+0000 -2.231258E+0000
  3.651370E+0000 -2.110368E+0000
  8.076553E-0001  1.982278E+0000
 -1.293864E+0000  3.278676E+0000
 -2.503908E+0000 -3.166797E-0001
  2.222524E+0000 -3.277470E+0000
  1.565875E-0001  3.307178E+0000
 -3.731454E-0002  3.879827E-0001
 -3.618118E+0000 -2.616854E+0000
  2.532286E+0000 -4.357691E+0000
  2.149084E+0000  1.864217E+0000
 -7.828536E-0001  2.696866E+0000
 -1.665271E+0000 -2.011836E+0000
  3.230845E+0000 -6.359199E-0001
 -3.618175E-0001 -1.275220E-0001
 -6.279629E-0001  3.394973E-0001
  1.459970E+0000 -2.533729E+0000
  3.811617E-0001 -2.027864E+0000
  6.066106E-0001 -7.156000E-0001
  3.891797E-0001  1.686191E+0000
  1.194712E-0001  6.134532E-0001
 -4.588014E-0001  9.005517E-0002
  2.708637E+0000 -1.077885E+0000
  2.405036E-0003  2.525739E+0000
 -5.417796E-0001  2.269663E+0000
 -4.912256E+0000  8.759985E-0001
  1.722020E+0000 -5.356576E+0000
  3.157337E+0000  1.427065E+0000
 -8.915890E-0001  2.835186E+0000
 -3.692116E+0000  2.736047E-0001
  1.735081E+0000 -2.414223E+0000
 -1.332313E+0000  6.945903E-0001
 -5.050761E-0001  2.743438E+0000
 -1.409870E+0000 -1.582576E+0000
  1.751535E+0000 -1.828807E+0000
  2.964969E-0001 -1.056047E+0000
 -2.366537E-0001  9.579587E-0001
 -2.785443E-0001  1.851383E+0000
 -1.270762E+0000  2.452479E+0000
  6.119805E-0001 -3.726703E+0000
  9.607629E-0001 -2.215318E+0000
  4.584378E-0001  2.309567E+0000
  9.760995E-0002  1.174483E+0000
 -2.514806E+0000 -8.347861E-0001
 -9.460386E-0001 -2.497882E+0000
  3.099279E+0000 -7.530162E-0001
 -3.302950E-0001  2.270628E+0000
 -1.519787E+0000 -6.626843E-0001
  2.697913E-0001 -2.624624E+0000
  9.054200E-0001  1.134060E+0000
  1.645235E+0000  1.027176E+0000
 -5.331414E+0000 -5.687314E-0001
  2.322529E+0000 -5.869417E+0000
  3.489032E+0000  1.936286E+0000
 -1.467391E+0000  6.358119E+0000
 -3.663585E+0000 -1.200483E+0000
  2.444424E-0001 -5.444177E+0000
  3.656796E+0000  8.510728E-0001
  1.323049E+0000  2.945847E+0000
 -4.524403E+0000 -4.751165E-0001
 -1.115483E+0000 -5.752979E+0000
  3.835267E+0000 -1.606073E+0000
  2.978944E+0000  2.803335E+0000
 -7.488173E+0000  2.406531E+0000
  1.420817E-0001 -6.213032E+0000
  1.591734E+0000 -2.225410E+0000
  2.850137E+0000  4.787485E+0000
 -3.945617E+0000  8.964688E-0001
 -1.026521E-0001 -4.742036E+0000
  7.110876E-0001 -1.486339E+0000
  1.941105E+0000  4.236528E+0000
 -2.446282E+0000  6.635731E-0001
 -1.861325E-0001 -5.572928E+0000
  2.581361E+0000  1.530201E+0000
  2.119309E+0000  4.090680E+0000
 -1.999731E+0000  1.588289E-0002
  1.141742E-0001 -2.461043E+0000
  2.326965E+0000 -1.823455E+0000
  1.874549E+0000  1.451651E+0000
  2.830901E-0001 -1.172275E-0001
 -3.188105E-0001 -1.238677E+0000
  1.168362E+0000  2.382719E-0001
 -3.759222E-0001  1.786928E+0000
  1.367188E+0000 -5.165364E-0001
 -6.730059E-0002  4.517268E-0001
 -1.049341E+0000 -6.107276E-0001
 -4.925265E-0001 -2.816234E+0000
  3.401644E+0000 -7.540054E-0001
 -1.871932E+0000  2.177432E+0000
  4.764190E-0001 -2.305324E-0001
 -2.621106E+0000 -1.941540E+0000
  1.540483E+0000 -2.525864E+0000
  2.340304E+0000  2.709820E+0000
 -3.288919E+0000  3.378901E+0000
 -2.537736E-0001 -1.222026E+0000
  1.346109E+0000 -1.521549E+0000
  1.643999E+0000  5.833140E-0001
  7.295307E-0001  1.739190E+0000
 -3.785514E+0000  7.144487E-0001
  2.741428E-0001 -1.129337E+0000
  2.672019E+0000 -1.298608E+0000
  1.615093E+0000  2.822218E+0000
 -6.810879E-0001  9.780135E-0001
 -2.391525E+0000 -3.637601E-0001
  2.499838E+0000 -1.439583E+0000
  6.978262E-0001  2.275887E+0000
 -1.991550E+0000  2.819717E-0002
 -1.845652E+0000 -2.226931E+0000
  1.122399E+0000 -2.516677E+0000
  2.826457E+0000  5.732129E-0001
  4.710546E-0001  1.088771E+0000
 -1.621803E+0000 -2.572231E+0000
  7.724458E-0001 -1.192150E+0000
  1.277315E+0000  7.594148E-0001
 -5.845966E-0001  1.878429E+0000
 -8.112496E-0001 -2.021685E+0000
  1.624381E+0000 -3.595926E-0002
  6.817742E-0001  2.039377E+0000
 -2.709021E-0001  2.346878E+0000
 -3.330677E+0000  1.000614E+0000
 -1.466993E+0000 -3.106266E+0000
  1.896130E+0000 -1.492997E+0000
  1.059118E+0000  2.838723E+0000
 -2.696546E+0000  3.277043E+0000
 -2.330793E+0000 -3.386522E+0000
  2.908986E+0000 -2.331556E+0000
  3.236935E+0000  5.077709E+0000
 -1.909688E+0000  1.422318E+0000
 -2.225110E+0000 -4.017009E+0000
  2.823414E+0000 -1.458960E+0000
  2.077471E+0000  3.822668E+0000
 -3.611963E+0000  1.080534E+0000
 -2.002121E+0000 -3.703220E+0000
  5.610498E+0000 -2.804230E+0000
 -4.863492E-0001  3.739882E+0000
 -4.520873E-0001 -1.353402E-0001
 -2.366581E+0000 -4.379434E+0000
  2.277989E+0000 -8.266684E-0002
  1.344975E+0000  2.419949E+0000
 -2.733068E+0000  9.982457E-0002
 -9.012924E-0001 -1.022615E+0000
  2.695998E+0000  2.393355E-0001
 -1.272377E+0000  1.209324E+0000
 -2.268788E+0000  1.212860E+0000
  2.353854E+0000 -1.348291E+0000
 -1.849163E+0000  1.705012E+0000
 -1.236758E+0000 -1.315990E+0000
  6.472877E-0002 -1.452546E+0000
  2.074180E+0000  1.171602E-0001
 -4.902489E-0001  7.660947E-0001
 -5.328238E-0001  6.618487E-0001
  7.257412E-0001  9.296979E-0001
 -1.736627E+0000  8.119146E-0002
 -8.832201E-0001 -1.355449E+0000
  2.694240E+0000  1.028242E+0000
 -1.729886E+0000  1.580821E+0000
 -9.068792E-0001 -1.249760E+0000
  2.695694E-0001 -3.742153E+0000
  3.118678E+0000  1.880489E-0001
  9.216162E-0001  2.332241E+0000
 -4.136001E+0000  3.574411E+0000
 -6.145115E-0001 -3.005974E+0000
  1.648975E+0000  6.572405E-0002
  1.067684E+0000  1.710533E+0000
 -2.958422E+0000 -1.654032E+0000
  2.817014E-0002 -2.445584E+0000
  2.116342E+0000  1.396660E+0000
 -4.232136E-0001  3.578818E-0001
 -6.989217E-0001 -1.566259E+0000
  4.363020E+0000 -3.000449E+0000
  2.113741E+0000  2.676108E+0000
 -1.359513E+0000  1.206717E+0000
 -2.004502E+0000 -2.965109E+0000
  1.669277E+0000 -2.767152E-0001
  3.274697E-0001  2.325851E+0000
 -1.482069E+0000 -4.131665E-0001
  2.655909E+0000 -6.139289E-0002
  2.267615E-0001  1.096399E-0001
  1.499630E-0001  2.347383E+0000
 -4.061226E+0000 -1.621305E+0000
 -1.156850E+0000 -2.420983E+0000
  4.517593E+0000  5.916946E-0001
  4.527140E-0001  5.876472E-0001
 -3.488837E+0000  4.457134E+0000
  2.716579E-0002 -3.241205E+0000
  8.486213E-0002 -1.234228E+0000
  2.654811E+0000  3.072309E+0000
 -2.055866E+0000  3.028234E-0001
 -7.800331E-0001 -1.084339E+0000
  1.698080E+0000  6.392944E-0001
 -3.532804E+0000  2.284268E+0000
  2.563852E+0000  6.366405E-0001
 -2.370634E-0001 -1.522947E+0000
  7.202419E-0001 -1.089713E+0000
 -1.287665E-0001  2.077494E+0000
 -1.304664E+0000  7.652850E-0001
 -2.620345E+0000 -1.420569E+0000
  7.713654E-0002 -2.782817E+0000
  5.906758E-0001  1.236925E+0000
 -7.006265E-0001  1.734379E+0000
 -1.927818E+0000 -7.949755E-0001
  7.276027E-0001 -3.382866E+0000
  1.580375E+0000  1.490449E+0000
 -9.351894E-0002  1.628192E+0000
 -2.672478E+0000 -2.358077E+0000
  1.556706E+0000  7.576888E-0001
  9.127902E-0001  5.765940E-0001
 -1.916058E+0000  7.314827E-0001
 -1.333008E+0000 -3.000800E+0000
  2.062733E+0000 -1.329840E+0000
 -1.605197E-0001  1.547680E+0000
 -1.711030E-0001  6.650966E-0001
  5.484767E-0001  1.255838E+0000
 -3.715161E-0001 -1.899194E+0000
 -7.956882E-0001 -2.084650E+0000
  2.879632E+0000 -6.065404E-0001
 -1.394970E+0000  3.728390E+0000
  1.412264E-0002  1.720503E+0000
 -3.965535E+0000 -2.747595E+0000
  1.720432E+0000 -3.425562E+0000
 -7.667274E-0001  1.595863E-0001
  2.448449E+0000  1.095691E+0000
 -2.663683E+0000  4.118831E+0000
 -3.969125E-0001 -1.622451E+0000
  9.825495E-0001 -2.508731E+0000
  1.993544E+0000 -5.288159E-0001
  3.904198E-0002  1.273130E+0000
  1.722710E+0000 -6.620637E-0001
  1.820216E-0001  4.487006E-0001
 -1.043647E+0000  3.083097E-0001
  4.977571E-0001 -6.980899E-0001
 -3.294116E-0001  2.677555E+0000
  8.664613E-0001  1.051948E+0000
 -2.661731E+0000  1.158127E+0000
  2.945508E+0000 -6.726824E-0001
 -4.558529E-0001  2.510461E+0000
 -2.038147E+0000  5.406157E-0001
  2.883001E-0001 -2.535247E+0000
  2.511850E+0000  1.503912E-0001
 -1.541603E+0000  1.577364E+0000
 -2.535323E+0000 -1.085701E+0000
  1.151031E+0000 -1.398548E+0000
  2.936766E+0000  1.579732E+0000
 -9.321979E-0001  4.334930E+0000
 -1.840784E+0000  2.089190E-0001
  6.402957E-0001 -1.351452E+0000
  2.116362E+0000 -5.205984E-0001
 -7.939225E-0001  5.814122E+0000
  4.315786E-0001 -8.460885E-0001
 -6.875611E-0001 -6.206064E-0001
  3.390824E+0000 -4.598249E-0001
 -3.152971E-0001  5.264907E+0000
 -1.072419E+0000  1.786938E+0000
 -2.291459E+0000 -9.868685E-0001
  1.100708E+0000 -1.335356E+0000
  1.697239E+0000  2.530098E+0000
 -3.345533E-0001  1.934468E+0000
 -1.422656E+0000 -6.916824E-0001
  2.226569E+0000 -1.935396E+0000
  4.952930E-0001  1.227901E+0000
 -1.109827E+0000  1.803296E+0000
 -2.541855E+0000 -1.643324E+0000
  2.132157E+0000 -5.224867E-0001
  1.437939E+0000  6.738547E-0001
  1.335435E-0001  3.014890E-0001
 -2.433505E+0000 -2.454157E-0001
  2.645258E+0000 -1.572084E+0000
  3.391123E-0001 -8.179140E-0001
  6.320662E-0001  1.224657E+0000
 -9.131719E-0001  1.321802E+0000
 -7.911361E-0002 -1.246535E+0000
  6.491335E-0001 -8.732615E-0001
  1.263733E+0000  1.922887E+0000
 -1.975721E+0000  1.274265E+0000
 -1.055248E+0000 -2.393254E+0000
  1.371020E-0001  1.565308E+0000
  3.983419E+0000 -2.051228E+0000
 -1.352054E+0000 -2.141552E-0001
 -4.634527E-0001 -9.419948E-0001
  1.782711E+0000 -9.328136E-0001
  1.717041E-0001  1.408065E+0000
 -1.901221E+0000 -1.451081E+0000
 -6.763486E-0001 -2.525864E-0002
  2.095763E+0000  1.224853E+0000
 -2.072677E+0000 -7.010934E-0001
 -1.276536E+0000  1.977407E+0000
  6.356487E-0001 -7.429092E-0001
  2.998503E+0000  5.095520E-0001
 -1.822598E+0000  2.576189E-0001
 -1.393803E+0000 -2.466367E+0000
  1.486990E+0000 -5.065897E-0001
  2.218532E-0001  3.550373E+0000
 -7.646333E-0001  3.873102E-0001
 -4.771109E+0000 -3.643351E+0000
  4.082673E+0000 -4.761483E+0000
  2.230406E+0000  3.810797E+0000
 -1.880206E-0001  6.487228E-0001
 -1.864360E+0000 -6.427665E-0001
  2.071746E+0000 -1.005704E+0000
  8.308531E-0001  4.987033E+0000
 -1.050515E+0000 -3.382116E-0001
  1.042452E-0001 -3.647010E+0000
  3.067309E+0000 -8.566012E-0001
  4.068432E-0001  1.969074E+0000
 -1.166947E+0000  1.518048E+0000
  1.464108E+0000 -3.639476E+0000
 -1.114865E+0000  3.046389E+0000
  2.794819E+0000 -1.491271E+0000
 -1.913431E+0000 -1.605692E+0000
  2.451095E+0000 -1.030632E-0001
  9.641459E-0001 -1.986724E-0001
 -1.338318E-0001  2.426730E+0000
  2.732626E-0001 -1.941595E+0000
  1.260211E+0000 -2.400319E+0000
  8.453797E-0001  2.376988E+0000
  8.974013E-0001 -1.212370E-0001
 -1.992612E+0000  2.169692E+0000
  1.436413E-0001 -1.189996E-0001
 -1.525913E+0000 -4.566039E-0001
 -4.145523E-0002  1.279522E+0000
  3.801907E-0001 -9.160753E-0002
 -1.387607E+0000 -2.143777E+0000
  3.033332E+0000 -7.667493E-0001
  6.138126E-0001 -6.551771E-0001
 -2.425655E+0000 -1.014700E+0000
  8.924585E-0001 -9.622989E-0001
 -5.945026E-0001  5.533130E-0001
 -7.470727E-0001 -1.396252E-0001
 -1.337222E+0000 -6.759957E-0001
  4.680442E+0000 -1.208588E+0000
 -3.211285E+0000  2.925705E+0000
  4.320279E-0001 -1.822655E+0000
  5.082861E-0001 -2.422939E+0000
 -1.516999E-0001 -2.183106E-0001
 -1.551342E+0000  7.879358E-0001
 -5.163567E-0001 -1.769951E+0000
 -5.826032E-0001 -2.034688E+0000
  3.055836E+0000 -8.353456E-0001
 -1.362811E+0000  1.907344E+0000
 -1.467571E+0000 -3.212616E+0000
  2.470227E+0000 -3.896637E+0000
  7.185691E-0001  2.085599E-0001
 -1.490361E+0000  1.989611E+0000
 -2.467037E+0000 -1.695709E+0000
 -1.338823E+0000 -2.880290E+0000
  2.874594E+0000  3.949560E-0001
 -2.123543E-0001  2.501738E+0000
 -1.023198E-0001  2.691435E-0001
 -2.319042E+0000 -1.536155E+0000
  2.859472E+0000 -1.075701E+0000
  1.466550E+0000  1.924187E+0000
 -1.386316E+0000  1.470582E-0001
 -1.570958E+0000 -6.511897E-0001
  3.942156E+0000  4.886256E-0002
 -3.271353E-0001  1.578514E+0000
 -2.662614E+0000  1.535404E+0000
  2.664792E+0000 -3.693805E+0000
 -3.801042E-0001  6.116859E-0001
 -1.731699E-0002 -1.558048E+0000
 -2.453936E+0000 -9.564087E-0001
  2.202360E+0000 -9.825933E-0001
  9.611087E-0001  1.298034E+0000
 -2.391927E+0000 -6.753094E-0001
  1.114509E-0001 -1.753151E-0001
  1.763953E+0000  9.628150E-0002
  2.431048E+0000  2.790963E+0000
 -4.977518E+0000  1.752439E-0001
  3.871686E-0001 -4.547788E+0000
  2.026190E+0000 -2.489159E+0000
  3.567224E+0000  3.256819E+0000
 -3.173374E+0000  1.583943E+0000
 -2.831311E+0000 -1.842481E+0000
  4.203400E+0000 -2.031470E+0000
  1.565277E+0000  1.822675E+0000
 -2.989852E+0000  1.920763E+0000
 -1.148262E+0000 -2.509329E+0000
  1.560471E+0000 -1.584231E+0000
  1.979234E+0000  5.307533E+0000
 -3.576417E+0000 -1.176437E+0000
 -4.173100E-0001 -2.127158E+0000
  4.679472E+0000  1.366251E-0001
 -4.218538E+0000  2.905245E+0000
 -1.697511E+0000 -2.929081E+0000
 -6.564932E-0001 -1.507984E+0000
  2.224245E+0000  3.142527E+0000
 -6.033600E-0001  1.202555E+0000
 -2.206892E+0000 -9.978580E-0001
  2.975975E+0000 -1.795975E+0000
 -1.987716E-0001  1.278509E+0000
 -3.149705E-0001  1.629075E+0000
  4.231091E-0001  1.424920E+0000
 -9.233222E-0001 -1.349663E+0000
  6.750802E-0001 -1.549115E+0000
  2.496399E-0001 -1.095929E+0000
  2.599138E+0000  1.799187E+0000
 -4.296567E+0000  1.429342E+0000
  2.396901E+0000 -3.578186E+0000
  8.652188E-0001 -5.043597E-0001
  6.006169E-0001  1.313515E+0000
 -1.160409E+0000 -1.161379E-0001
  1.799672E+0000 -1.076133E+0000
 -5.291891E-0001 -8.465826E-0001
  1.795626E+0000 -1.863515E-0001
 -4.501714E+0000  1.632875E+0000
  1.569745E+0000 -3.199188E+0000
  4.263162E+0000  6.084644E-0001
 -3.059017E+0000  4.521893E+0000
 -1.397211E+0000  1.171352E+0000
 -1.878512E-0001 -1.511877E+0000
  3.168581E+0000 -8.455903E-0001
 -1.993408E-0001  1.224153E+0000
 -4.399602E-0001  8.400901E-0001
 -4.641625E+0000 -2.218965E+0000
  5.448057E+0000 -3.374404E+0000
  2.506267E-0001  4.964082E+0000
 -1.272787E+0000  1.696782E+0000
 -3.441134E-0001 -2.270186E+0000
 -2.579438E-0001 -1.143075E+0000
  2.437400E+0000  1.947457E+0000
 -2.606121E+0000  3.618635E+0000
 -2.297240E+0000 -3.141545E+0000
  3.897975E-0001 -5.079240E+0000
  3.463148E+0000  2.718106E+0000
 -3.064588E-0001  1.201468E+0000
 -3.575577E+0000 -3.160036E-0001
  2.557430E+0000 -1.644545E+0000
  5.462012E-0001  2.154242E+0000
  1.372494E+0000  2.040730E+0000
 -4.299957E+0000  9.376882E-0001
  4.206640E+0000 -4.510955E+0000
 -1.605596E+0000  1.056866E+0000
  2.195327E+0000  1.627190E+0000
 -1.972308E+0000  3.270070E+0000
 -1.732996E+0000 -6.360816E-0001
  2.075078E+0000 -1.691550E+0000
 -1.410242E-0001  1.904293E+0000
  1.131681E+0000 -3.246462E-0001
 -1.682459E+0000 -5.278622E-0001
  3.158817E+0000 -2.860536E+0000
 -1.045677E+0000  2.868857E+0000
  6.312629E-0001 -1.376872E+0000
 -2.904139E+0000 -5.063289E-0001
  6.595489E-0001  1.346596E-0001
  2.986037E-0001  3.917440E-0001
 -1.942471E+0000  4.500338E+0000
  1.322946E+0000 -8.421286E-0001
 -2.956504E+0000  9.605942E-0002
  2.558881E+0000 -2.722770E+0000
  1.603661E-0001  1.093953E+0000
  1.217482E+0000  2.273146E+0000
 -4.751224E+0000 -3.018510E-0001
  6.595248E-0001 -2.781696E+0000
  1.748445E+0000 -6.684486E-0001
 -1.193541E+0000  7.437262E-0001
 -6.620981E-0001  2.689685E-0001
  4.149829E-0001 -8.119165E-0001
  8.577243E-0001  1.114733E-0001
 -1.271676E+0000  1.582000E+0000
 -1.235736E+0000 -2.291365E+0000
 -8.301485E-0002 -1.264432E+0000
  1.815545E+0000  4.484223E-0001
 -2.416920E+0000 -3.814755E-0002
  5.177305E-0001 -1.381978E-0001
 -8.749826E-0001  1.325085E+0000
 -1.850726E-0001 -2.138758E+0000
 -1.586926E+0000  1.274248E+0000
 -1.012922E+0000 -6.836593E-0001
 -1.702014E+0000  1.121422E+0000
  1.472283E+0000 -1.689480E+0000
 -1.968866E+0000 -5.256882E-0001
  1.868591E+0000  2.419334E-0001
  6.188800E-0001  2.395838E+0000
 -2.741249E+0000 -6.934683E-0001
  1.036070E+0000 -3.052476E+0000
  1.306260E+0000  1.203261E-0001
 -7.086972E-0001  1.963252E+0000
 -1.392008E+0000  1.486737E+0000
 -1.171738E+0000 -4.980789E+0000
  1.307206E+0000 -8.497803E-0001
  2.116172E+0000  3.018675E+0000
 -2.908151E+0000  3.293633E+0000
  8.238701E-0001 -2.929819E+0000
  1.130869E+0000 -1.477928E+0000
  2.844681E+0000  4.031797E+0000
 -2.173566E+0000 -6.833301E-0001
 -2.340276E+0000 -1.121075E+0000
  4.093096E+0000 -1.116760E+0000
 -3.126984E-0001  3.024924E+0000
 -2.079870E+0000 -1.354632E-0001
 -6.923540E-0001 -1.408699E+0000
  2.129720E+0000 -3.049511E-0001
  8.637215E-0001  1.351627E+0000
 -9.930432E-0001 -1.064404E+0000
  5.410022E-0001 -1.842874E+0000
  8.250064E-0001  6.695552E-0001
  2.198280E+0000 -7.663951E-0001
 -1.896947E+0000  5.523541E-0001
  3.461354E+0000 -1.244871E+0000
 -5.766217E-0001  3.148077E-0002
  1.862831E-0001  1.103353E+0000
 -1.867404E-0001  4.072701E-0001
 -2.074344E+0000 -2.383159E+0000
  9.011638E-0001 -1.232600E+0000
  5.179961E-0001 -9.766843E-0001
  1.610774E+0000 -8.565439E-0001
 -3.356298E-0002  1.978985E-0001
 -1.522610E+0000 -1.525455E+0000
  1.616705E+0000  1.140111E+0000
 -2.413953E+0000  1.263693E+0000
  3.397851E+0000  7.459630E-0001
 -1.336370E+0000  3.463936E-0001
  1.632760E-0002 -2.479748E+0000
 -6.921713E-0001 -2.687043E+0000
 -1.134119E+0000  1.916363E+0000
  4.417556E-0001  1.772262E-0001
 -1.986512E+0000 -2.947254E+0000
  4.826037E+0000 -2.108721E+0000
  5.864013E-0001  1.713527E+0000
  1.554410E+0000  8.100981E-0001
 -3.445992E+0000 -3.519875E+0000
  2.799283E-0001 -1.967299E+0000
  1.708625E+0000  2.635993E+0000
  4.852922E-0001  1.892743E+0000
 -3.221229E+0000  9.001645E-0002
  2.240528E+0000 -5.060592E+0000
  2.122253E+0000  2.226261E+0000
  1.156268E+0000  1.624425E+0000
 -2.413066E+0000 -2.603599E+0000
  7.395265E-0001 -2.672908E-0001
  1.845207E-0001  1.737413E+0000
  5.899819E-0001 -1.458776E+0000
 -8.815849E-0002  9.453581E-0001
  1.925569E+0000 -1.057777E+0000
 -3.909867E-0001  2.634350E+0000
  1.406476E+0000 -1.895067E+0000
 -8.589369E-0001 -7.539362E-0001
  2.082287E+0000  1.820157E+0000
  1.456132E-0001  1.099916E+0000
 -4.303279E+0000  3.638645E-0001
  1.189372E+0000 -3.179220E+0000
  3.009837E+0000  9.547720E-0001
  2.025910E-0001  5.900711E-0001
 -1.448865E+0000  8.996231E-0001
 -1.202024E+0000 -1.781280E+0000
 -4.527478E-0001  2.492692E-0002
  2.763590E+0000  7.743778E-0001
 -9.579199E-0001 -4.225124E-0001
 -2.270254E+0000  7.831205E-0001
  1.471400E+0000 -2.005792E+0000
  7.852489E-0001  3.783394E+0000
 -1.166018E+0000  2.417942E+0000
 -8.083376E-0002  1.492605E-0001
  5.544930E-0001 -2.997036E+0000
  2.112965E+0000 -6.340919E-0002
  1.238604E+0000  3.961026E-0001
 -9.673875E-0001  4.079441E-0002
 -1.130163E+0000 -1.109149E-0001
  1.241047E+0000 -2.396228E+0000
  4.844902E-0001  1.243334E+0000
  9.024029E-0001  3.336439E-0002
  1.027182E+0000 -3.882133E-0002
 -2.509949E-0001 -8.778942E-0001
  9.639625E-0001  1.030715E+0000
 -2.127336E-0001  1.402650E+0000
 -1.100040E+0000 -8.705498E-0001
 -5.205543E-0001 -4.274963E+0000
  4.811286E+0000  1.779771E-0001
  4.140657E-0001  2.635944E+0000
 -2.884509E+0000  3.270765E-0001
  6.192545E-0001 -1.743893E+0000
  1.026835E+0000 -1.920934E+0000
  5.363804E-0001  2.270190E+0000
  1.693023E+0000 -1.682904E+0000
 -8.443395E-0001  2.879611E+0000
 -1.970949E-0002 -2.521122E+0000
 -2.334016E+0000 -1.318008E+0000
  3.654741E+0000 -3.195527E-0001
 -1.807833E+0000 -2.392932E-0001
  1.874547E+0000 -4.048597E+0000
  6.128922E-0001 -2.048394E+0000
  8.291721E-0001  1.988170E+0000
 -3.061653E+0000  2.677801E+0000
  2.299721E-0002 -1.266549E+0000
  2.017900E-0001 -7.777526E-0001
  2.376616E+0000 -5.596286E-0001
 -3.768779E-0001  2.059745E+0000
 -8.255572E-0001 -1.937707E+0000
  6.296560E-0001  5.469208E-0001
  2.705690E+0000 -1.402650E+0000
 -1.367777E+0000  2.455764E+0000
 -9.668024E-0001  2.996334E-0001
 -1.453409E+0000 -1.640194E+0000
 -1.035259E+0000 -1.679481E+0000
  1.701839E+0000  5.927159E-0001
 -8.613700E-0001 -4.682687E-0001
 -1.330931E+0000 -1.033441E+0000
  2.474785E-0001 -2.245993E+0000
  1.273338E+0000 -1.754110E-0001
  4.238814E-0001  2.177412E+0000
 -4.817650E-0001  2.132546E-0001
 -2.936205E+0000 -4.996979E-0001
  2.762367E+0000 -2.835889E+0000
 -9.729430E-0001  4.876806E-0001
  1.852851E+0000  1.353629E+0000
 -2.199035E+0000 -1.563799E+0000
 -3.397725E-0001 -1.656674E+0000
  2.300020E+0000 -1.087741E-0002
 -1.689918E+0000  1.292931E+0000
 -1.011382E+0000 -3.150764E-0001
 -2.903807E-0001 -9.304170E-0001
  3.967922E-0001  4.824916E-0002
  1.879122E+0000  1.803484E+0000
 -3.463107E+0000  1.772405E-0001
 -9.304356E-0001 -1.512619E+0000
  2.766836E+0000  4.917704E-0001
 -5.269252E-0001  2.684204E+0000
 -2.971048E+0000 -1.794213E+0000
  8.149352E-0003 -6.565513E-0001
  1.880359E+0000  1.173118E+0000
  3.855192E-0001  2.902476E+0000
 -2.754690E+0000 -2.965591E-0001
  1.242728E+0000 -1.599505E+0000
  7.134912E-0001  2.322197E+0000
  8.544184E-0001  3.800909E-0001
 -1.397636E+0000  7.374891E-0001
  2.493174E+0000 -2.929136E+0000
 -1.038179E+0000  6.930054E-0001
  2.626920E+0000  2.210343E-0001
  9.385694E-0002  5.402166E-0001
  4.685211E-0001  1.484728E+0000
 -2.523329E+0000 -1.078441E+0000
  6.517497E-0001 -3.405946E+0000
  1.340967E+0000  3.165077E+0000
  1.984479E+0000  1.345676E+0000
 -3.561409E+0000 -1.737341E-0001
  1.796356E+0000 -4.237269E+0000
  1.584555E+0000 -1.743962E-0002
  3.604646E-0001  3.507101E+0000
 -4.836040E+0000  9.281953E-0001
 -5.376357E-0001 -2.969915E+0000
  1.584471E+0000 -2.107444E+0000
 -5.933950E-0001  2.985867E+0000
  1.681187E+0000 -1.187569E+0000
 -9.660081E-0001 -6.465412E-0001
  7.833635E-0001  5.589794E-0001
  4.361857E-0001 -6.870665E-0001
 -1.598273E+0000  2.536451E-0001
  2.027592E+0000  1.465731E+0000
 -1.749096E+0000  4.394622E+0000
 -1.000980E+0000 -4.438061E-0002
 -2.633234E-0002 -2.553087E+0000
  1.733639E+0000  1.650363E+0000
 -1.392148E+0000  1.729215E+0000
 -1.011796E+0000 -1.481590E-0001
 -1.459493E+0000 -2.561438E+0000
  6.523871E-0001  4.317255E-0001
  8.689621E-0001  1.956040E+0000
 -2.077090E+0000  1.646489E+0000
  8.608893E-0001 -2.164562E+0000
  2.853066E-0001 -4.035805E-0001
  5.538674E-0001  3.828981E-0001
 -5.234080E-0001  1.217669E+0000
 -2.189360E+0000  1.257214E+0000
 -4.260994E-0002 -1.436073E-0001
  2.305498E+0000 -1.320794E-0001
 -1.653823E+0000  3.062476E+0000
 -1.374852E+0000 -1.782992E+0000
  1.660581E+0000  1.447165E+0000
  8.158494E-0001  1.818362E+0000
 -2.371836E+0000  2.041194E-0001
  5.452753E-0002 -2.870370E+0000
 -4.228617E-0001 -2.478056E+0000
  5.195836E+0000 -3.573788E-0001
 -2.547146E+0000  4.704443E+0000
  7.305341E-0001 -3.199881E+0000
 -2.499628E-0002 -2.184280E+0000
  1.577313E+0000 -7.765986E-0001
 -4.401050E-0001  2.562200E-0001
  6.589955E-0001 -1.488211E+0000
  1.890743E+0000  4.451897E-0001
  3.850396E-0001  1.393085E+0000
  9.538522E-0001  7.832318E-0001
 -2.221184E+0000 -2.280103E+0000
  2.018058E+0000  1.626131E+0000
  2.019162E+0000  2.992167E+0000
 -2.936735E+0000  3.220583E+0000
 -2.751998E+0000 -7.761344E-0001
  3.097896E+0000 -2.236681E+0000
  4.404327E-0001  8.250143E-0001
 -1.030752E+0000  1.679782E+0000
 -1.844313E+0000  6.626175E-0002
 -4.199071E-0001 -1.072256E+0000
  1.543742E+0000 -2.541919E+0000
 -2.274907E-0001  6.874993E-0001
  4.273050E-0001 -1.415980E+0000
 -2.408410E+0000  5.046735E-0001
 -2.402135E-0001 -6.139766E-0001
  9.361779E-0002 -1.330228E+0000
  2.529661E+0000 -2.233503E+0000
 -8.385572E-0001  2.373265E+0000
 -1.552612E+0000 -8.654958E-0002
 -1.698648E+0000 -5.551382E-0002
  6.135076E-0001 -8.418329E-0001
 -1.825313E-0002 -7.564773E-0001
 -1.157692E-0001 -3.753297E-0001
  5.493866E-0001 -7.476518E-0002
  1.673826E+0000 -1.944411E+0000
 -2.590773E+0000 -2.678661E-0001
  1.690411E+0000  1.845824E-0001
  3.891049E-0001  1.232910E+0000
 -3.735758E+0000  1.041169E+0000
 -1.647619E+0000 -3.637080E+0000
  4.425383E+0000 -1.401993E+0000
  1.521865E+0000  5.181720E+0000
 -4.409156E+0000  2.843292E-0001
  2.108863E+0000 -4.073943E+0000
  1.946468E+0000  2.506370E+0000
 -8.444786E-0002  5.877929E+0000
 -3.609860E+0000  1.519838E+0000
 -9.779253E-0002 -4.917195E+0000
  2.513898E+0000  1.526077E+0000
  1.198401E+0000  5.114100E+0000
 -3.532273E+0000 -1.058838E+0000
  1.546359E-0001 -3.867552E+0000
  6.791272E+0000  8.048855E-0001
 -1.219335E+0000  4.417980E+0000
 -3.104075E+0000 -2.808005E+0000
  7.512307E-0001 -4.589388E+0000
  3.919285E+0000 -9.603710E-0001
 -2.098686E+0000  3.309966E+0000
 -1.143066E+0000 -2.238815E+0000
  5.272043E-0001 -2.123120E+0000
  4.954069E+0000  6.972524E-0001
 -4.037471E+0000  5.108562E-0001
  1.641709E-0001 -2.643382E+0000
  7.566370E-0002 -1.081143E+0000
  2.268066E+0000 -3.920755E-0001
  1.280700E-0001 -1.469145E+0000
 -1.158993E+0000  5.183165E-0001
  4.583231E+0000 -1.700549E+0000
 -2.297893E+0000  3.784425E+0000
 -7.353551E-0001  6.829770E-0001
  2.851909E-0001 -7.806730E-0001
  1.276412E+0000 -1.500907E+0000
  5.813179E-0002  2.299490E+0000
  1.115064E+0000  1.960889E+0000
 -3.670076E+0000  1.170282E+0000
  7.207017E-0001 -9.211616E-0001
  3.687668E+0000  5.125678E-0001
 -1.572963E+0000  3.941896E-0001
 -3.042627E-0001 -4.002059E-0001
  4.794588E-0001 -4.070619E-0001
  1.484729E+0000 -1.080748E-0001
 -3.009472E+0000  2.519466E+0000
 -1.756976E+0000 -3.230535E+0000
 -9.659897E-0001 -2.289704E+0000
  5.343474E-0001  2.332520E+0000
  7.939869E-0001  9.519480E-0001
 -2.324033E+0000 -1.571023E+0000
  1.663160E+0000 -6.150926E-0001
 -7.878278E-0001  3.608869E+0000
 -1.680791E-0001 -7.197257E-0001
 -1.713890E+0000 -1.487456E+0000
  2.186370E+0000  1.473815E-0001
  3.251504E-0001  2.240025E+0000
 -7.926999E-0001  6.035203E-0001
  6.233412E-0001 -3.134522E+0000
  4.688809E-0001  2.375046E+0000
  2.969730E+0000  1.053737E+0000
 -2.243147E+0000  8.230901E-0001
 -1.102911E+0000 -2.277318E-0001
  2.528521E+0000  2.042573E+0000
 -5.393445E-0001  8.015238E-0001
 -2.444595E+0000 -1.039245E+0000
 -2.964061E-0001 -3.068601E+0000
  2.985445E+0000  7.217555E-0001
 -1.704048E+0000  2.674363E+0000
 -2.190576E+0000 -1.146302E-0001
  3.154440E-0001 -3.134123E+0000
  1.055544E+0000  1.002157E+0000
  1.448484E+0000  1.209425E-0001
 -1.365933E+0000 -2.121425E+0000
  1.172637E+0000 -1.138288E+0000
  2.516809E+0000  1.492196E+0000
 -9.985253E-0001  3.177056E+0000
  3.737088E-0001 -1.010215E+0000
 -2.287398E-0001  1.390208E+0000
 -4.863376E-0001  7.990277E-0001
 -2.176656E+0000  5.500927E-0001
  1.935002E+0000 -1.776897E+0000
 -2.329131E-0001  5.276379E-0001
 -1.651772E+0000  8.945666E-0001
 -2.881009E+0000 -7.313355E-0001
  2.863855E+0000 -3.393640E+0000
  1.549220E+0000  4.988427E+0000
 -1.152430E+0000  2.773835E+0000
 -4.546594E+0000 -1.041740E+0000
  2.316115E+0000 -1.671669E+0000
  2.476758E+0000  3.684708E+0000
 -1.487949E+0000  1.266083E+0000
 -2.714106E+0000 -2.409964E+0000
  5.626707E+0000 -2.559563E+0000
 -1.272498E+0000  4.068858E+0000
 -1.015142E+0000 -2.121078E-0001
 -2.277560E+0000 -2.557664E+0000
  2.037748E+0000 -9.258100E-0001
  2.575111E+0000  3.040431E+0000
 -2.528199E+0000  2.033633E+0000
 -3.164130E+0000 -3.569605E+0000
  1.095446E+0000 -5.180657E+0000
 -5.641000E-0001  2.243810E+0000
  1.961420E+0000  1.107217E+0000
 -2.943933E+0000 -7.538517E-0001
  2.641258E+0000 -2.489973E+0000
  5.145093E-0001  2.686818E+0000
 -4.367697E-0001  1.246684E+0000
 -1.646483E+0000 -3.162360E+0000
  3.108851E+0000 -1.125496E+0000
  1.111177E+0000  1.945567E+0000
 -1.793454E+0000  1.988762E+0000
 -6.433313E-0003 -3.369995E+0000
  1.895767E+0000 -4.700078E-0001
  1.469196E+0000  8.607850E-0001
 -1.056623E+0000 -1.503975E+0000
 -1.801271E+0000 -1.663651E+0000
  3.110117E+0000 -5.763062E-0001
 -1.458349E+0000  2.180338E+0000
 -2.133483E+0000 -1.631494E+0000
  9.500198E-0001 -2.538937E+0000
  1.262976E+0000  1.236196E+0000
 -1.244357E+0000  1.919029E+0000
 -2.120055E+0000 -3.782499E-0001
  2.746973E+0000 -3.819223E+0000
  9.110329E-0001  2.441057E+0000
 -5.930017E-0001  5.150081E-0001
 -2.808711E+0000  5.917251E-0001
  1.037933E+0000 -3.248768E+0000
  3.591311E+0000  8.283125E-0001
  8.549749E-0001  2.198144E+0000
 -2.646832E+0000 -7.945892E-0001
  1.504477E+0000 -3.734409E+0000
  4.198666E-0001  3.255637E-0002
 -8.360010E-0001  2.125740E+0000
 -5.483754E-0001 -1.223123E+0000
 -6.620836E-0001 -2.342344E+0000
  1.103962E+0000  7.783149E-0001
  5.823681E-0001  1.305284E+0000
 -1.587266E+0000  8.708130E-0001
  9.888387E-0001 -5.163546E+0000
  1.246672E+0000  2.234300E+0000
  6.527567E-0001  6.473764E-0001
 -1.291281E+0000  9.580858E-0001
 -8.585738E-0001  1.191688E+0000
  1.689363E+0000 -2.057171E+0000
 -2.701178E+0000  8.348505E-0001
  1.572174E-0001  1.181536E+0000
  1.399329E-0001 -1.179502E+0000
 -6.669282E-0001 -1.857562E+0000
  7.726246E-0001 -1.790355E+0000
 -1.386658E+0000  1.442358E+0000
 -1.679670E+0000  5.486198E-0001
  4.724298E-0001 -1.013179E+0000
 -1.413076E+0000 -1.139785E+0000
  7.700362E-0002  1.863902E+0000
  9.117152E-0001  2.095555E+0000
 -8.474021E-0001 -7.503655E-0001
  2.652435E-0001 -6.524129E-0001
  1.973352E+0000 -1.734404E+0000
 -1.560337E+0000  1.620477E+0000
  2.009572E-0001 -1.541546E+0000
  4.266429E-0001  3.063001E-0001
  9.668753E-0001  4.184440E-0001
 -2.830662E+0000  1.075018E+0000
  4.205934E-0001 -1.275413E+0000
 -1.188896E+0000  7.327699E-0001
  1.454315E+0000 -5.748031E-0001
 -1.265557E+0000  1.076688E+0000
 -1.748419E+0000 -1.612373E+0000
  8.030026E-0001 -2.520806E+0000
  2.840413E+0000  2.145694E+0000
  1.423605E+0000  4.743838E-0001
 -3.311939E+0000  1.526413E+0000
  2.528142E+0000 -1.891836E+0000
  7.701036E-0001  2.455997E+0000
  1.244037E+0000  2.475774E+0000
 -1.134675E-0001  1.255262E+0000
 -2.702688E-0001 -1.573022E+0000
  2.463080E-0001  7.812515E-0002
  1.320366E+0000  8.885439E-0001
  4.395880E-0001  1.386492E+0000
 -1.989365E+0000 -2.790236E-0001
  1.614049E+0000  5.137908E-0001
  1.523448E+0000 -1.599057E+0000
 -6.426146E-0001  7.931289E-0001
 -1.552961E-0001  5.062083E-0003
  2.205516E+0000  4.353348E-0001
 -1.536764E+0000  2.115045E-0001
  2.274253E+0000 -3.219424E-0001
 -1.929897E-0001  1.441725E+0000
 -1.108158E+0000 -9.513473E-0001
  7.436193E-0002 -7.177458E-0001
 -1.333462E-0001 -1.344427E+0000
 -3.480003E-0001 -1.037103E+0000
  2.611212E-0001  1.112797E+0000
 -9.659299E-0001 -1.668020E+0000
 -6.440477E-0001 -1.254481E+0000
  4.253664E-0002  4.343095E+0000
  1.711137E+0000  5.006920E-0001
 -2.136916E+0000 -1.348760E+0000
  6.777743E-0001 -2.332206E-0001
  2.034569E+0000 -6.246212E-0001
 -6.627250E-0001  1.709942E+0000
 -2.759978E+0000 -6.492063E-0001
  8.764244E-0001 -1.548070E+0000
 -2.202667E+0000 -1.015406E-0001
  1.681560E+0000  1.933813E+0000
 -1.942199E+0000  9.064707E-0001
 -9.733031E-0001 -1.072172E+0000
  9.388495E-0001  4.312834E-0001
  1.776006E+0000  1.930521E-0001
  3.108075E-0001  2.532728E+0000
  5.933347E-0001 -1.968243E-0001
 -1.364616E+0000 -5.679795E-0001
  1.682212E+0000  8.289836E-0001
  2.061171E+0000 -4.724987E-0001
 -2.532873E+0000  2.384074E+0000
 -2.011670E+0000  1.032809E+0000
 -4.275593E-0001 -2.652305E+0000
  8.955814E-0001  5.815723E-0002
  3.233038E+0000  1.827952E+0000
 -2.528967E+0000  1.740623E+0000
 -7.290034E-0001 -5.098787E+0000
  5.549359E-0001  1.744983E-0001
  1.349569E+0000  2.552524E+0000
 -2.422025E+0000 -6.942903E-0001
 -5.541375E-0001  1.484861E+0000
  3.766933E+0000 -2.122693E-0001
 -3.819785E+0000  1.292419E+0000
 -3.157060E-0001 -2.157787E+0000
  5.063918E-0003 -8.579473E-0003
  2.680368E-0001  1.433993E+0000
 -5.519105E-0001  1.378712E+0000
 -2.988615E+0000 -6.834996E-0001
  2.856943E+0000 -2.330181E+0000
  2.231489E+0000  3.639172E-0001
 -1.635227E+0000  2.660538E+0000
  1.498181E-0001  2.455314E-0001
  1.226731E+0000 -1.726109E+0000
  3.392672E-0001 -3.957857E-0001
 -7.396666E-0002  2.971814E+0000
  5.604040E-0001 -1.304228E+0000
  1.460557E-0002  1.090438E+0000
 -1.045859E-0001 -9.287904E-0002
 -4.634445E-0001 -4.569077E-0001
  1.957053E+0000 -7.854740E-0001
 -3.494819E-0001  3.807938E+0000
 -1.667142E+0000  5.934181E-0001
 -3.495603E+0000 -2.182579E+0000
  3.784148E+0000 -1.888323E+0000
 -1.172788E-0002  1.895837E+0000
 -5.760514E-0001  1.115961E+0000
 -5.888059E-0001 -3.499274E-0001
  1.975014E+0000  2.010197E+0000
 -1.840427E+0000  1.134709E+0000
 -4.642071E-0001 -1.192735E+0000
  2.553180E+0000  8.129947E-0001
  1.108035E+0000  1.006926E+0000
 -1.651698E+0000 -1.050996E-0002
  1.730123E+0000 -2.405393E+0000
  1.682279E+0000 -5.177183E-0001
 -1.376467E+0000  3.154283E+0000
  3.029287E-0001 -6.541791E-0001
 -7.392384E-0001 -1.318716E+0000
  1.200345E+0000  2.044908E+0000
 -1.710119E+0000  1.599174E-0001
 -3.324815E+0000 -1.345386E+0000
  1.184310E+0000 -2.251226E+0000
  2.233195E+0000 -4.898333E-0002
 -1.099866E+0000  3.218154E+0000
 -8.013682E-0001 -7.652650E-0001
  5.629990E-0001 -3.969868E+0000
  3.614880E+0000 -7.797890E-0001
  9.398821E-0001  3.331946E+0000
 -3.032902E+0000  3.740800E-0001
 -1.685380E+0000 -5.011353E+0000
  3.219177E+0000 -8.691135E-0001
  2.126503E+0000  4.055088E+0000
 -2.363924E+0000  1.016888E+0000
 -2.356439E+0000 -9.909609E-0001
  2.026919E+0000 -2.663903E+0000
  2.946926E+0000 -7.176403E-0002
 -2.945981E+0000  3.535613E+0000
 -6.986424E-0001  5.504255E-0001
 -2.512010E-0001 -2.999846E+0000
  1.058202E+0000 -2.104956E-0001
 -5.955755E-0001  3.541154E+0000
 -3.364296E+0000 -2.679456E+0000
  1.388815E+0000 -2.502354E+0000
  3.457516E+0000 -6.335304E-0001
 -1.195057E+0000  5.501874E+0000
 -2.177935E+0000 -9.736454E-0001
 -5.555447E-0004 -3.309721E+0000
  2.743734E+0000  4.943742E-0001
  4.467610E-0001  9.271429E-0001
 -4.166337E+0000 -2.213278E+0000
 -5.649852E-0001 -3.129232E+0000
  3.576016E+0000  1.251272E+0000
 -1.951044E+0000  4.101732E+0000
 -1.065889E+0000 -2.624498E+0000
  2.147681E+0000 -3.169382E+0000
  1.797456E+0000  9.376174E-0001
  8.351934E-0001  4.187516E+0000
 -1.893737E+0000  1.028988E+0000
 -2.273450E+0000 -2.546927E+0000
  4.603185E+0000 -2.819435E+0000
 -1.244240E-0002  3.496450E+0000
  2.404724E-0001  2.738972E+0000
 -3.446933E+0000 -1.883873E+0000
  1.545673E+0000 -4.211587E+0000
  3.715034E+0000 -1.726220E-0001
  2.911751E-0001  4.244678E+0000
 -3.946358E+0000  5.929921E-0001
  3.264879E-0001 -4.911972E+0000
  3.593996E+0000  1.583587E-0001
  9.498544E-0001  5.678311E+0000
 -4.943082E+0000  1.950654E-0002
  3.501793E-0001 -7.392274E+0000
  2.137586E+0000  2.126339E-0001
  2.706764E+0000  1.138333E+0000
 -2.268597E+0000 -2.511663E-0001
 -3.025303E+0000 -1.247847E-0001
  1.074121E+0000 -1.663911E+0000
  6.972589E-0001  1.923986E+0000
 -8.691665E-0001  1.624520E+0000
 -1.766111E+0000 -2.793677E+0000
  1.317147E+0000 -2.506512E+0000
  3.829039E+0000  1.471694E+0000
 -3.859358E+0000  4.721851E+0000
 -1.622081E+0000 -3.542970E+0000
  2.714741E+0000 -3.009194E+0000
  3.088961E+0000  4.281425E+0000
 -4.200224E+0000  3.592967E+0000
 -4.334901E+0000 -3.281248E+0000
  5.467403E+0000 -3.424849E+0000
  8.512741E-0002  2.766590E+0000
 -1.841732E+0000  2.781504E+0000
 -3.290305E+0000 -6.716879E+0000
  2.308380E+0000 -1.152687E+0000
  3.750248E+0000  2.245190E+0000
 -1.821951E+0000  4.213443E+0000
 -6.617275E+0000 -3.608295E+0000
  2.478308E+0000 -3.171950E+0000
  2.829008E+0000  2.301133E+0000
 -2.093180E+0000  4.339586E+0000
 -1.726138E+0000 -3.243151E+0000
  1.544433E+0000 -1.292376E+0000
  4.055635E+0000  2.557601E+0000
 -1.721642E+0000  3.358093E+0000
 -3.917512E+0000 -2.596450E+0000
  2.768336E+0000 -2.958961E+0000
  1.914754E+0000  2.084599E+0000
 -5.154409E-0001  3.391581E+0000
 -1.536870E+0000 -1.678507E+0000
 -1.310685E+0000 -1.691025E+0000
  1.954192E+0000  1.630990E+0000
 -1.761224E+0000  1.890732E+0000
 -1.579198E+0000 -3.904656E-0001
  2.014339E+0000 -1.356197E+0000
  2.079543E+0000  1.857985E-0001
  6.097476E-0001  9.896434E-0001
  9.236845E-0001 -1.024884E+0000
 -4.164985E+0000  1.583623E+0000
  1.769676E+0000 -1.671607E-0001
 -9.954536E-0001  2.040681E+0000
  8.263823E-0001 -1.663800E+0000
 -6.173365E-0001  1.467366E+0000
  3.056469E-0001  1.358741E+0000
  1.502785E+0000  1.015239E+0000
  2.254518E-0001  2.087986E+0000
 -2.410290E+0000  1.077225E+0000
  1.069955E+0000 -1.919876E+0000
  2.025653E+0000  1.890265E+0000
  2.980207E-0001  4.340444E+0000
 -4.332245E-0001  1.137701E+0000
  1.131967E+0000 -4.545172E+0000
 -1.108362E+0000  1.436014E+0000
  2.539392E+0000 -9.705977E-0002
 -2.909567E+0000 -3.633013E-0001
 -3.633793E-0001 -1.535696E+0000
  8.566086E-0002  5.103437E-0001
  8.826639E-0001 -1.721973E+0000
 -1.612738E+0000  1.652479E+0000
 -7.619303E-0001  4.842279E-0001
  1.741405E+0000 -2.422511E+0000
  3.378286E+0000  8.840630E-0001
 -1.616489E+0000  3.291705E+0000
 -3.574326E+0000 -2.647859E+0000
  2.778374E+0000 -2.584492E+0000
  8.385145E-0001  1.605473E+0000
 -1.848317E+0000  5.602357E-0001
  1.209204E+0000 -2.612800E+0000
  3.201404E-0001  4.843308E-0002
  6.402859E-0001 -3.652524E-0001
 -4.912324E-0001  2.761716E-0001
  4.985447E-0001 -1.295953E+0000
 -3.624383E-0001  5.303223E-0001
  1.981797E+0000 -9.226232E-0001
 -1.733742E+0000  6.414071E-0001
  7.404261E-0001 -7.841523E-0001
  3.229098E-0001  7.105044E-0001
  7.937430E-0001  5.283506E-0001
 -2.422040E+0000  1.358037E+0000
  1.265172E+0000 -1.626441E+0000
 -1.341536E+0000 -2.747892E-0001
  1.052158E+0000 -6.945560E-0001
  1.062942E-0001 -5.552809E-0001
  8.930530E-0001  6.798162E-0001
 -2.427678E+0000  2.027763E+0000
  1.544969E+0000 -1.524866E+0000
 -1.611805E+0000  1.332525E-0001
  6.229695E-0001 -1.576753E+0000
  6.925887E-0001 -8.586903E-0001
 -1.227183E+0000  2.244119E+0000
 -1.212511E+0000 -1.518111E+0000
 -5.477642E-0001 -2.434466E+0000
  1.496684E-0001  7.580255E-0001
  1.975547E+0000  1.051068E+0000
 -1.553629E+0000  2.013878E-0002
 -2.009677E+0000 -2.132134E+0000
  4.793136E+0000 -1.859407E+0000
 -4.341468E-0001  4.856677E+0000
  4.027414E-0001 -1.419473E+0000
 -6.258622E-0001 -2.721978E+0000
  3.712114E+0000  8.788325E-0001
 -9.946501E-0001  3.771321E+0000
 -3.769433E+0000  2.290611E-0001
  1.269320E+0000 -1.459464E+0000
  8.516285E-0001  2.545269E+0000
  1.116948E+0000  1.556996E+0000
 -3.336658E+0000 -7.731324E-0001
  6.859749E-0001 -4.047486E-0001
  1.325587E-0001  1.055401E+0000
 -1.682364E+0000 -2.969706E-0001
 -1.784768E-0001  6.094584E-0001
  2.445309E+0000 -3.402917E+0000
  5.174919E-0001 -8.695718E-0001
  2.281908E+0000  6.959245E-0001
 -2.490719E+0000  1.969396E+0000
 -9.350761E-0001 -2.615768E+0000
  1.836151E+0000  9.462988E-0002
 -6.550935E-0001 -1.082351E+0000
  1.740787E+0000  1.523760E+0000
 -1.481341E+0000  5.547434E-0002
 -1.493486E-0002 -3.522008E-0001
  8.010266E-0001 -8.355141E-0001
 -9.082849E-0002  9.008058E-0001
  3.268899E-0001  6.213882E-0002
 -1.210088E+0000 -4.735059E-0001
  4.530281E-0001 -1.766591E+0000
 -1.952376E-0001  4.120914E-0001
  7.581994E-0001  1.327898E+0000
  5.039694E-0002  1.824337E-0001
 -2.316797E+0000 -4.133026E-0001
  1.482194E+0000 -8.617661E-0001
 -4.661836E-0001  1.679911E+0000
 -9.690240E-0001 -7.006684E-0001
  1.161319E+0000 -7.854199E-0002
 -2.040295E+0000  6.043705E-0001
  1.393617E+0000 -1.562557E+0000
  1.369094E+0000 -3.805752E-0001
 -1.644020E+0000  1.912920E+0000
  6.748723E-0001 -3.578674E-0001
  2.694988E-0001 -6.222841E-0004
 -2.170666E+0000  9.326437E-0001
  7.776769E-0001 -7.161244E-0001
  1.841871E+0000  3.419965E+0000
 -6.068515E-0001 -9.598769E-0002
 -2.777173E+0000  1.165201E+0000
  2.587908E+0000 -1.792012E+0000
 -2.680914E+0000  1.208996E+0000
  2.671396E+0000 -2.960618E+0000
  1.009035E+0000 -3.128826E+0000
  5.448211E-0001 -1.919876E-0001
  1.932764E-0001  2.322012E+0000
 -1.958918E+0000  2.334372E+0000
 -6.320543E-0001 -2.413059E+0000
 -3.071202E-0001 -7.747089E-0002
  1.661330E+0000  8.538984E-0001
 -6.610716E-0001  1.231599E+0000
 -2.820364E+0000 -1.087178E+0000
 -6.560331E-0001 -2.268827E+0000
  4.065842E-0001 -1.580505E-0001
  7.528883E-0001  6.148300E+0000
 -8.065020E-0001  1.532845E+0000
 -3.921800E+0000 -7.935876E-0001
  3.544320E+0000 -2.316080E+0000
 -2.573891E-0001  3.565971E+0000
 -3.269867E+0000  9.483890E-0001
 -4.394489E-0002 -1.987620E+0000
  2.241374E+0000 -9.033181E-0001
  1.608740E+0000  2.890095E-0001
 -2.745733E+0000  1.887162E+0000
 -2.302497E+0000 -2.621062E+0000
  3.062276E+0000 -1.764845E+0000
  8.851505E-0002  4.175348E-0001
 -4.408377E-0002 -3.762568E-0002
 -5.925118E-0001  5.657029E-0001
 -5.813852E-0001 -9.821964E-0001
  4.825888E-0001 -2.139397E+0000
  1.471447E+0000  2.825323E+0000
 -2.304727E-0001  6.516689E-0001
 -2.044155E+0000 -2.432208E+0000
  1.538521E+0000  1.447736E-0002
  2.072384E-0001 -5.239503E-0001
 -1.974232E+0000  1.757998E+0000
  1.432890E+0000 -1.106313E+0000
  7.132045E-0001 -2.449116E-0001
 -1.585974E+0000 -1.452570E+0000
  1.551485E+0000 -2.496350E-0001
  2.478780E+0000  8.320033E-0001
 -1.649768E+0000  3.146424E+0000
  1.171363E-0001 -2.329285E+0000
 -3.796842E+0000 -1.760768E+0000
  4.095271E+0000 -9.176116E-0001
 -6.027933E-0001  1.411538E+0000
 -2.844440E+0000  3.423112E-0002
  6.292635E-0001 -1.474152E+0000
 -5.251233E-0001 -4.806206E-0001
  2.295708E+0000  1.641139E+0000
 -2.379767E+0000 -3.795418E-0001
  1.512819E+0000 -5.226874E-0001
  1.052203E+0000 -7.896982E-0002
 -2.039906E+0000  3.337840E-0002
  8.873608E-0001 -8.147612E-0001
  2.341525E+0000  1.269028E+0000
  4.719955E-0001  1.851292E+0000
 -8.713972E-0001  1.246945E+0000
 -3.043074E+0000 -3.851227E-0001
  1.194953E+0000 -7.962353E-0001
  3.802523E-0001 -4.919597E-0001
 -2.034726E+0000 -1.059450E+0000
  2.491915E+0000 -3.066177E-0001
  2.237701E+0000  1.219111E+0000
 -1.909404E+0000  2.617447E+0000
 -2.713977E+0000 -6.001430E-0001
  1.855633E+0000 -1.158835E+0000
 -2.784147E-0001  2.261440E+0000
  8.441714E-0001  1.349494E+0000
 -3.089166E+0000  1.809694E-0001
  1.505005E+0000 -4.699620E+0000
  4.784832E+0000  2.224440E-0001
 -2.532470E+0000  4.295051E+0000
  1.500675E-0001 -9.669459E-0001
 -3.726757E-0001 -7.861061E-0001
  3.148143E+0000  1.465160E-0001
 -2.569145E+0000  1.966318E+0000
 -2.008310E+0000 -4.398175E+0000
 -3.753067E-0002 -2.188795E+0000
  4.052877E+0000  1.175005E+0000
 -5.597412E-0001  2.816659E+0000
  2.338333E-0002 -9.915955E-0001
 -1.153954E+0000 -1.975204E+0000
  1.353599E+0000 -5.848407E-0001
  1.543441E+0000  2.074455E+0000
 -4.685776E+0000  1.616857E+0000
  5.738008E-0001 -4.655914E+0000
  3.651076E+0000  2.641617E-0002
 -4.563570E-0001  3.318804E+0000
 -3.388303E+0000  2.422017E-0001
  8.894084E-0001 -1.881411E+0000
  7.497384E-0001  8.899475E-0001
 -6.534998E-0001  2.956863E+0000
 -2.550288E+0000 -2.385500E+0000
  1.425898E+0000 -2.981805E+0000
  2.211212E+0000 -6.548909E-0001
 -4.269035E-0001  2.223984E+0000
 -1.999071E+0000 -7.606437E-0001
  4.929014E-0002 -1.629146E+0000
  7.370889E-0001 -5.582231E-0001
  6.047424E-0001  1.222828E+0000
 -3.383570E-0001  1.466435E+0000
 -1.036691E+0000 -2.577479E-0001
 -7.764366E-0001  8.376262E-0001
  1.665406E+0000 -1.091018E+0000
 -6.444385E-0001  1.428360E+0000
 -8.398465E-0001  2.385139E+0000
  3.041719E-0001  4.461581E-0001
 -2.685006E+0000  4.946723E-0001
  2.374907E+0000  5.739609E-0001
 -3.574802E-0001 -5.503605E-0001
  1.550293E+0000  7.357407E-0001
 -6.372615E-0001 -2.766522E-0001
  7.827954E-0002 -3.296366E-0002
 -2.085777E+0000  1.116682E+0000
  2.100878E+0000  1.591413E-0001
 -1.453698E+0000  2.319732E+0000
  5.428997E-0001  5.985200E-0001
 -3.389611E+0000 -3.074067E+0000
  2.244667E+0000 -2.359148E+0000
  1.534550E+0000  2.058671E+0000
 -1.430601E+0000 -1.811063E-0001
 -1.688618E+0000 -4.027260E+0000
  1.540359E+0000 -3.191926E+0000
  1.723106E+0000  3.360873E+0000
 -1.457622E+0000  4.392470E+0000
 -3.572372E+0000 -2.872284E+0000
  2.630450E+0000 -4.348422E+0000
  4.150611E+0000  1.068928E+0000
 -2.529176E+0000  4.375834E+0000
 -2.389727E+0000 -4.342325E+0000
  1.366939E+0000 -5.610623E+0000
  2.842098E+0000  2.965340E+0000
  1.688689E+0000  2.981103E+0000
 -8.111167E+0000  9.309276E-0001
  3.547884E+0000 -3.945801E+0000
 -1.143497E+0000  3.896440E+0000
  1.542656E+0000  1.857613E+0000
 -1.557906E+0000 -2.992826E-0001
  1.380124E+0000 -2.393817E+0000
  1.527192E+0000  2.167806E+0000
 -1.444171E+0000  9.961271E-0001
 -9.095539E-0001  2.096593E-0001
  2.391559E+0000  8.244708E-0002
 -1.011137E+0000 -1.179174E+0000
 -2.290099E-0001  1.029110E+0000
  9.034934E-0001  1.415521E+0000
 -7.960546E-0001 -7.732417E-0001
 -2.193650E+0000 -2.320466E+0000
  3.781949E+0000 -1.942607E+0000
 -7.387019E-0001  2.210825E+0000
  1.239303E+0000  4.502999E-0001
 -3.836748E+0000 -1.436842E-0001
  4.239090E+0000 -4.880086E+0000
  7.294633E-0001  3.055776E+0000
 -2.224303E+0000  1.713755E+0000
  1.458638E+0000 -1.401192E+0000
  6.692570E-0001 -2.097976E+0000
  2.305966E+0000  8.357833E-0001
 -1.476995E+0000  1.010473E+0000
  8.039158E-0001  2.969443E-0001
 -6.243050E-0001 -1.870375E-0001
  3.993651E-0001  3.511571E-0001
  2.347092E+0000  1.106410E+0000
 -4.252834E+0000  1.505634E+0000
  2.167273E+0000  2.901877E-0001
 -1.839474E+0000  2.377655E+0000
 -1.852155E+0000  1.534803E+0000
 -1.864003E+0000 -2.661368E+0000
  1.620833E+0000 -1.512602E+0000
  1.400484E+0000 -2.102209E-0001
 -1.482289E+0000  2.654465E+0000
  1.039431E+0000 -1.232864E+0000
  6.434898E-0001 -1.256047E+0000
  3.520776E-0001  1.979297E+0000
  3.275113E-0001  9.696658E-0002
 -1.068940E-0001 -1.903665E+0000
 -1.336821E+0000  1.188065E+0000
 -2.903145E-0001  2.094969E-0001
 -8.759558E-0001 -3.000286E-0001
  1.851719E+0000 -1.255465E+0000
 -1.958529E-0001  1.974901E+0000
 -8.680571E-0001  1.721704E-0001
  5.536820E-0001 -9.762234E-0001
  9.729798E-0002 -7.986069E-0001
  1.018151E+0000  9.964181E-0001
 -2.738083E+0000 -2.601618E-0001
  9.870237E-0001 -3.159201E+0000
  7.405730E-0001  1.850742E+0000
 -1.441642E+0000  1.413276E+0000
 -7.709262E-0001 -2.716649E+0000
  1.850842E+0000  6.272143E-0001
  1.044693E+0000  1.975706E+0000
 -3.315270E+0000  2.122718E+0000
 -9.397758E-0001 -2.181370E+0000
  1.290641E+0000 -2.140299E+0000
  2.487010E+0000  5.039497E+0000
 -2.356436E+0000  2.883195E+0000
 -1.569811E+0000 -3.769339E+0000
  3.300129E+0000 -1.868247E+0000
 -7.067095E-0001  2.316585E+0000
  9.216533E-0001  2.916953E+0000
 -1.463405E+0000 -9.360763E-0001
  1.389464E+0000 -2.713041E+0000
  2.829192E+0000 -1.231029E+0000
  2.955175E-0002  1.555375E+0000
 -2.149888E+0000  1.320336E+0000
  1.562185E+0000 -2.399207E+0000
  2.762637E+0000 -3.012180E+0000
 -1.062656E+0000  2.396258E-0001
  2.811950E+0000 -3.404251E+0000
 -2.093517E+0000  1.440339E+0000
  9.661123E-0001  1.589683E+0000
 -2.246345E+0000  1.622204E-0001
  3.957287E-0001 -3.102525E+0000
  2.704803E+0000  1.133559E+0000
 -1.967498E-0001  2.029337E+0000
 -2.203725E+0000 -7.254746E-0001
 -1.513981E+0000 -2.751704E+0000
  3.424671E+0000 -2.061942E+0000
 -1.407999E+0000  2.105846E+0000
  4.692949E-0001  1.595778E+0000
 -3.251533E+0000 -1.889324E+0000
  3.446641E+0000  7.286609E-0001
  7.024712E-0001  1.002939E+0000
  1.629737E-0001  1.338549E+0000
 -4.675452E-0001 -1.938667E+0000
  7.481100E-0003 -1.371408E+0000
  2.749281E+0000 -9.709962E-0001
 -1.353463E+0000  1.185392E+0000
  1.147286E+0000  1.618799E+0000
 -2.072385E-0001 -1.078733E+0000
  5.828822E-0001  2.837285E+0000
 -1.941459E+0000  1.510100E+0000
  1.628316E-0001 -7.086151E-0001
 -2.192144E-0001  9.875860E-0001
  4.660227E-0001  2.688050E-0001
 -2.514738E+0000  9.701353E-0001
  3.893507E+0000 -4.017134E-0001
 -1.086683E+0000  1.459120E+0000
  1.402980E+0000  1.044095E+0000
  4.323202E-0001 -1.575659E+0000
 -1.692284E+0000  6.990084E-0001
  4.673909E+0000  1.546682E-0001
 -2.260946E+0000  3.374550E+0000
 -2.939897E+0000 -2.647562E+0000
  6.106146E-0001 -3.636458E-0001
  1.542133E+0000 -2.211502E+0000
  2.188018E+0000  1.982967E+0000
 -2.390584E+0000  1.425769E-0001
  3.391412E-0003 -3.055789E+0000
  9.399226E-0001 -1.250238E-0001
 -9.259701E-0003  4.368194E-0001
 -3.263858E+0000 -7.142289E-0002
  1.525270E+0000 -1.788304E+0000
 -2.178632E-0001  1.750922E+0000
  1.565883E+0000 -1.794977E+0000
 -2.621347E+0000  1.867999E+0000
  1.490070E+0000 -2.148259E+0000
  8.047113E-0001  5.606691E-0001
  5.897729E-0001  1.815300E+0000
 -2.713537E+0000 -6.161748E-0001
 -1.581573E+0000 -2.423949E+0000
  3.299315E+0000 -1.170959E+0000
 -8.484855E-0001  1.860128E+0000
 -2.680945E+0000 -8.826379E-0001
  1.031356E+0000 -3.078888E+0000
 -1.952049E-0001  1.585871E+0000
  5.231484E-0001  7.868934E-0001
 -1.586668E+0000  8.138389E-0001
 -1.340969E-0001  1.182899E-0001
  6.349705E-0001 -2.903837E+0000
  1.230878E+0000  1.579001E+0000
 -1.113652E+0000  8.454773E-0001
  1.092692E+0000 -9.293503E-0001
  2.698159E-0001  9.944314E-0001
 -4.219545E-0001 -9.600467E-0001
 -1.106933E-0001 -2.064700E-0001
  6.839773E-0001 -7.871303E-0001
 -1.717487E-0001  1.012086E+0000
  1.713424E+0000 -6.306605E-0001
 -9.393602E-0001  1.549506E+0000
 -1.367624E+0000 -9.341109E-0001
  7.270014E-0001 -1.883843E+0000
  1.645774E+0000 -1.073609E+0000
 -4.643150E-0001  2.065825E+0000
  1.770784E-0001  2.285191E+0000
 -3.694313E-0001 -1.584713E+0000
 -1.179290E+0000 -1.289399E-0001
  3.277433E+0000  2.031387E+0000
 -1.647676E+0000  1.570969E+0000
 -1.569230E+0000 -2.571801E+0000
  9.081983E-0001 -1.248674E+0000
  3.878481E-0002 -7.670628E-0001
 -1.427010E+0000  6.780579E-0001
 -1.136995E-0001 -1.578090E+0000
  1.305559E-0001 -8.592476E-0001
  1.526245E+0000  9.523474E-0001
  6.077315E-0001  4.823329E-0001
 -6.169874E-0001  1.784437E+0000
 -1.159061E+0000 -1.932441E+0000
  2.518657E+0000 -1.354737E+0000
 -1.723438E-0001  5.794402E-0001
 -1.632428E+0000  4.099312E-0001
  1.223404E-0001 -2.005023E+0000
 -2.054053E+0000  8.043083E-0001
  3.919161E+0000 -2.346278E+0000
 -2.879162E+0000  1.538660E+0000
  9.636509E-0002  1.463509E-0001
 -1.070706E-0001 -1.295662E-0001
 -1.627726E+0000  1.931105E+0000
 -3.491016E-0001 -2.385474E+0000
 -1.454614E+0000 -3.301727E-0001
  1.491669E+0000  1.610497E-0001
  2.410447E+0000  6.334790E-0002
 -2.715909E+0000  4.070251E+0000
  1.409716E+0000 -1.298218E+0000
 -1.211315E+0000 -2.583465E+0000
 -1.640819E-0001 -5.379989E-0001
  3.106554E+0000 -4.790822E-0001
  7.867040E-0001  1.266104E+0000
  1.492462E-0002 -4.844552E-0001
 -7.442632E-0001  6.254331E-0001
  2.180602E+0000  5.329078E-0001
 -2.136847E+0000  2.160770E+0000
  4.234829E-0002 -3.775855E+0000
  6.175994E-0002  9.127967E-0001
 -5.605354E-0001 -5.298076E-0001
  2.056631E+0000 -1.066822E+0000
  1.410921E-0001  2.509920E+0000
 -1.109114E+0000 -1.619051E+0000
  1.068330E+0000 -2.040544E+0000
 -1.361877E+0000  1.379639E+0000
  8.464833E-0001 -3.413695E-0001
  3.499326E-0001 -2.602925E+0000
  4.512717E-0001 -2.525296E+0000
  6.705667E-0001 -2.332475E-0001
 -3.154750E-0001  2.418901E+0000
 -1.023806E+0000  8.465350E-0001
  7.140496E-0001 -3.229621E+0000
 -4.994408E-0001  3.051037E+0000
 -5.024662E-0001  2.605116E+0000
 -2.148203E+0000 -1.306351E+0000
 -3.422436E-0001 -2.956066E+0000
  1.886988E+0000  2.114269E+0000
 -5.054369E-0001  2.334411E+0000
  1.628145E+0000 -6.823470E-0001
  1.655787E-0001 -8.623002E-0003
  1.878902E+0000 -5.365968E-0001
  8.792213E-0001  4.987972E-0001
 -2.673807E+0000  3.784923E+0000
 -1.512037E+0000 -3.540131E+0000
  3.003728E+0000 -8.441620E-0001
  1.427574E+0000  2.228491E+0000
 -1.340354E+0000  1.235330E+0000
 -2.481477E-0001 -1.302683E+0000
 -3.512702E-0001  8.180576E-0001
  9.449037E-0001  1.067449E+0000
 -1.543906E+0000 -2.606353E-0001
 -8.917061E-0001 -2.695317E+0000
  2.559302E+0000 -5.927506E-0001
 -7.073988E-0001  2.167176E+0000
  1.013813E+0000  1.997188E+0000
 -2.010797E+0000 -3.650631E-0001
  5.034654E-0001 -2.279340E+0000
  1.525278E+0000  1.642997E-0001
  5.052597E-0001  1.791752E+0000
 -3.086008E+0000 -3.723975E-0001
 -1.503601E-0001 -1.287384E+0000
 -4.615822E-0001  8.358312E-0001
 -1.258753E+0000 -2.145716E-0001
 -8.224697E-0002 -2.576029E+0000
  2.954903E+0000  1.784525E+0000
  2.002993E-0001  7.638390E-0001
 -2.054655E+0000 -1.248155E+0000
  1.698195E+0000 -2.101877E+0000
 -6.228262E-0001  1.037911E+0000
  6.200759E-0001  1.568396E+0000
 -1.699819E+0000 -2.825988E+0000
  6.682239E-0001 -6.541163E-0002
  1.530319E+0000 -5.766933E-0001
  4.463905E-0001  2.801870E+0000
 -2.911986E+0000 -1.157372E+0000
  4.025773E-0001 -3.308514E+0000
  2.533169E+0000  1.565676E+0000
  1.175389E+0000  4.166640E+0000
 -2.538349E+0000  1.292919E+0000
  1.724904E+0000 -2.518586E+0000
  2.552446E+0000  6.792929E-0001
 -8.979984E-0001  3.780635E+0000
 -2.757933E-0001 -2.037402E+0000
  5.999687E-0001 -1.581386E+0000
  2.863350E+0000  3.481387E+0000
 -2.066049E+0000  4.034019E+0000
 -4.216513E+0000 -2.041924E+0000
  2.509598E+0000 -2.868399E+0000
  1.670248E+0000  2.766793E+0000
  4.068696E-0001  3.793485E+0000
 -3.992905E+0000 -1.254012E+0000
  1.112748E+0000 -4.866770E+0000
 -9.298352E-0003  8.452981E-0001
  6.652850E-0001  4.729663E+0000
 -5.256167E+0000  2.958639E+0000
 -1.070193E+0000 -4.106136E+0000
  3.004698E+0000 -3.841736E-0001
  3.188599E-0001  4.051000E+0000
 -2.306288E+0000  7.281761E-0001
 -2.763308E+0000 -3.344702E+0000
  3.476717E-0003 -2.189512E+0000
  1.649777E+0000  2.919517E+0000
 -3.830742E-0001  1.816256E+0000
 -3.383685E+0000  7.104856E-0001
  2.881943E+0000 -2.694805E+0000
 -7.330993E-0001  1.976415E+0000
 -5.592363E-0001  2.086148E+0000
 -8.133372E-0001 -2.073906E+0000
  1.471669E+0000 -1.423172E+0000
 -1.735165E+0000  2.081833E+0000
  2.462146E+0000 -1.244095E+0000
 -1.773151E+0000  1.181844E+0000
 -3.863478E-0001  2.005026E+0000
 -1.147162E+0000 -3.001993E+0000
  1.710532E-0001  5.173810E-0001
  2.005574E+0000  1.181952E+0000
 -2.703355E+0000  8.550792E-0001
  6.673585E-0001  4.641037E-0001
 -1.101606E+0000  2.187115E-0001
 -6.725918E-0001 -6.024081E-0001
  1.897626E+0000 -1.999754E+0000
  1.409228E-0001  2.919791E+0000
  8.251700E-0001  3.546459E-0001
 -4.033351E+0000  5.148230E-0001
  3.197164E+0000 -1.858405E+0000
 -2.024378E+0000  2.180677E+0000
 -1.176299E+0000 -1.313085E+0000
  1.329652E-0001 -2.909190E+0000
  4.848698E-0001  1.084976E+0000
  1.098951E+0000  1.854985E+0000
 -2.022456E+0000  7.668373E-0001
  9.354931E-0001 -2.497362E+0000
  1.351329E+0000 -4.159642E-0001
  3.134455E+0000  5.191734E-0002
 -4.833605E+0000  2.167584E+0000
  2.182516E+0000 -5.145152E+0000
  1.655642E-0001 -3.142638E-0001
  1.177801E+0000  3.133304E+0000
 -1.990331E+0000 -1.268165E+0000
 -2.113285E+0000 -1.645786E+0000
  1.838362E+0000 -8.311642E-0001
  8.017360E-0001  2.955710E-0001
 -3.893849E-0001  2.878222E+0000
 -1.391897E-0001  3.089458E-0001
 -2.091093E+0000 -1.653126E+0000
  3.692425E+0000 -1.039535E+0000
 -5.348644E-0001  2.570268E+0000
 -2.737754E+0000 -9.295667E-0001
  1.147893E+0000 -3.336926E+0000
  2.011279E+0000  1.277052E+0000
  2.819429E+0000  1.205932E+0000
 -5.493697E+0000  1.209606E-0002
  1.599727E+0000 -5.398928E+0000
  2.492145E+0000  2.542065E+0000
 -6.196524E-0001  4.914013E+0000
 -2.325579E+0000 -4.158036E+0000
  2.013607E+0000 -2.582386E+0000
  2.504181E+0000  1.690242E+0000
  2.121077E-0002  2.038234E+0000
 -3.510475E+0000  6.894698E-0001
  1.628728E+0000 -4.330848E+0000
  3.105149E+0000  4.016646E-0001
 -8.035109E-0001  4.618109E+0000
 -2.103912E+0000 -1.495042E-0001
 -7.535829E-0003 -3.377914E+0000
  3.127187E+0000 -1.079367E-0001
 -8.614497E-0001  3.616032E+0000
 -1.265517E+0000 -8.699414E-0001
 -2.186038E+0000 -2.340044E+0000
  2.331352E+0000 -1.117354E+0000
 -3.243801E-0002  1.758435E+0000
 -1.347368E+0000  3.045319E+0000
 -2.021718E+0000 -3.168782E+0000
 -7.972360E-0001 -2.862312E+0000
  2.419592E+0000  1.910252E+0000
  2.347690E-0001  8.154843E-0001
 -2.166947E+0000 -9.666082E-0001
  1.781709E+0000 -2.202464E+0000
  4.719768E+0000  9.235153E-0001
 -2.175290E+0000  3.518638E+0000
 -2.651676E+0000 -4.459317E-0001
  1.085841E+0000 -3.541422E+0000
  4.170338E-0001 -7.962004E-0001
  1.617213E+0000  1.099933E-0001
 -2.070312E+0000 -2.195629E+0000
  1.191780E+0000 -1.619444E+0000
  4.269733E+0000  3.146314E+0000
 -3.337638E+0000  7.749063E-0001
 -4.353616E+0000 -2.661783E+0000
  3.458796E+0000 -3.256173E+0000
  1.725453E+0000  2.960840E+0000
  2.164053E+0000  2.533854E+0000
 -3.228835E+0000  8.978601E-0001
  6.088782E-0001 -3.866282E+0000
  2.090657E+0000  6.397896E-0001
  1.369854E+0000  3.905464E+0000
 -2.827132E+0000 -1.858746E+0000
  2.710218E+0000 -1.089169E+0000
 -7.822087E-0001  1.683359E+0000
 -2.212457E+0000  2.548033E+0000
 -7.293176E-0001 -3.787705E+0000
 -4.002469E-0001  2.372678E+0000
  1.482432E+0000  4.465558E+0000
 -3.616477E+0000  2.132496E-0001
 -7.997926E-0001 -3.313237E+0000
  4.438737E+0000 -1.971128E+0000
  1.160900E+0000  4.491399E+0000
 -3.557277E+0000  5.701979E-0001
 -1.109305E+0000 -4.627110E+0000
  3.766638E+0000 -1.791921E+0000
  1.405353E+0000  4.613647E+0000
 -2.602323E+0000  2.265597E+0000
 -2.862864E+0000 -2.587245E+0000
  2.357542E+0000 -1.507203E+0000
  1.677705E+0000  2.629813E+0000
 -3.102003E+0000  3.123775E+0000
 -2.002382E-0001 -1.828670E+0000
  1.643611E+0000 -1.047660E+0000
  5.756334E-0001  4.492665E-0001
 -1.684293E+0000  4.073422E+0000
 -1.366705E+0000 -1.161905E+0000
  5.657986E-0001 -1.097445E+0000
  2.913190E+0000 -2.065279E+0000
 -8.539583E-0001  1.850424E+0000
 -1.187148E+0000 -1.070088E+0000
  8.652176E-0001 -2.761095E+0000
  1.979825E+0000  1.292959E+0000
 -4.149188E-0001 -4.410329E-0001
 -1.610302E-0001 -1.026260E+0000
  6.480744E-0001 -1.486043E+0000
  6.928368E-0001 -2.270129E-0001
  9.201425E-0001 -2.239200E+0000
 -1.082057E+0000 -9.246974E-0001
  2.557099E+0000  5.926097E-0001
  5.188749E-0001  2.993670E+0000
 -1.919705E+0000 -1.453294E+0000
  1.783945E+0000 -3.762720E-0001
  6.701397E-0001  4.517670E-0001
 -2.525907E+0000  3.688076E+0000
 -2.796522E-0001 -2.545219E+0000
 -1.106563E+0000 -2.430248E+0000
  3.177459E+0000  3.927540E-0001
 -4.057429E-0001  3.066384E+0000
 -1.921706E+0000 -3.352674E+0000
  1.149303E+0000 -4.762898E-0001
  8.029628E-0003  6.925294E-0001
 -2.043772E+0000 -2.921483E-0001
 -7.302799E-0001 -2.379877E+0000
  1.055588E+0000  5.099806E-0001
  1.056922E-0001  1.216351E+0000
 -9.802628E-0001  7.850032E-0001
 -5.718354E-0001 -7.506261E-0002
  1.368780E-0001 -1.344284E+0000
  1.288843E+0000  1.073733E+0000
  8.491660E-0001 -1.736338E+0000
 -3.246763E+0000  3.840691E-0001
  3.934219E+0000 -4.943140E-0001
 -1.568953E+0000  5.658132E-0001
 -4.201945E-0001 -2.634639E+0000
  1.167536E+0000 -2.050594E+0000
  1.676049E+0000  3.275681E-0001
 -1.114524E+0000  1.598259E+0000
 -1.040484E+0000  6.956950E-0001
 -6.900889E-0001 -2.685946E+0000
  1.215546E+0000 -9.050961E-0001
  2.796613E+0000 -3.161965E-0001
 -5.470454E-0001  2.664415E+0000
 -7.004722E-0001 -1.538004E+0000
  1.083349E-0001 -1.797455E+0000
  2.313334E+0000 -4.546841E-0001
  3.610278E-0001  1.385383E+0000
 -1.462439E+0000 -2.028809E+0000
  8.470538E-0001 -1.027999E+0000
  4.570689E-0001  1.276535E+0000
 -1.749045E+0000  3.169845E+0000
 -3.172828E+0000 -1.600597E+0000
 -1.504944E-0001 -2.878015E+0000
  2.135055E-0001  1.368469E+0000
 -1.336917E+0000  1.318046E-0002
 -2.383858E+0000 -1.908065E-0001
  3.642445E-0001 -8.223537E-0001
  1.566818E+0000  1.015739E+0000
 -6.753585E-0001  1.469601E-0002
  3.158722E-0002 -2.049560E+0000
  7.955493E-0002  1.436906E+0000
 -8.502128E-0001  1.266320E+0000
 -1.786802E+0000 -5.098771E-0001
  1.448529E+0000 -2.184006E+0000
 -2.177415E-0001  2.352828E+0000
 -2.281028E-0001  3.396020E+0000
 -3.558612E+0000 -2.096395E+0000
 -1.779504E+0000 -2.186646E-0001
  3.663692E+0000  5.192639E-0001
 -7.255213E-0001  3.825236E+0000
 -3.030258E+0000 -1.073396E+0000
 -3.796646E-0001 -5.628976E+0000
  3.638548E+0000  4.856240E-0001
  2.361857E+0000  3.282601E+0000
 -3.504959E+0000  8.187607E-0001
  1.649624E+0000 -3.262538E+0000
  2.369873E+0000 -4.201273E-0001
  1.866032E+0000  1.929729E+0000
 -1.441438E+0000  4.878577E-0001
 -2.485705E+0000 -2.649171E+0000
  2.428034E+0000 -1.776045E+0000
  1.151144E+0000  2.712035E+0000
 -2.912294E+0000  2.781900E+0000
 -1.205466E+0000 -3.363231E+0000
  2.542632E+0000 -9.651447E-0001
  2.132961E+0000  3.334233E+0000
 -1.645221E-0001 -4.727117E-0001
 -2.344450E+0000 -2.894677E+0000
  2.892823E+0000 -2.021296E+0000
 -6.825724E-0003  1.002969E+0000
 -1.975446E+0000  1.463892E+0000
  2.835071E-0001 -1.678093E+0000
  2.510379E-0001  1.723238E+0000
  6.564889E-0001  2.277717E+0000
 -2.260126E+0000 -1.520103E+0000
  1.867918E+0000 -1.337145E+0000
  1.075637E+0000  1.921338E+0000
 -1.552311E+0000  4.330758E-0001
 -3.611037E+0000 -1.755662E+0000
  4.089999E+0000 -1.595797E+0000
 -2.082052E+0000  2.210767E+0000
 -9.973617E-0002 -6.157375E-0001
 -6.114850E-0001 -4.063520E-0001
  6.138691E-0001 -1.775353E+0000
 -1.129968E+0000  2.827191E-0001
  2.145017E+0000 -9.247607E-0001
  7.352220E-0001  3.572043E-0001
 -3.926415E-0001  1.692794E+0000
 -1.332644E+0000  3.155498E-0001
  1.528432E+0000 -1.381521E+0000
 -8.867733E-0002  2.148664E+0000
  3.194605E+0000 -5.393128E-0001
 -3.631044E+0000  8.749580E-0001
  9.660049E-0001 -2.974726E+0000
  6.005842E-0001  3.507427E-0001
 -3.091500E-0001  8.780688E-0001
 -2.291252E+0000  9.372442E-0001
  6.758264E-0001 -3.052102E+0000
  1.519730E+0000  1.837066E-0001
 -8.807358E-0001  3.745047E+0000
 -5.862522E-0001 -5.084510E-0001
 -2.091654E-0001  8.513947E-0003
  2.791950E-0001  6.151673E-0001
  1.537702E+0000 -1.950211E+0000
 -1.016672E+0000  1.770374E+0000
  1.112672E+0000  2.111234E+0000
 -4.340113E+0000 -1.646138E-0001
  2.484075E+0000 -4.477685E+0000
  1.365528E+0000  1.286193E+0000
  6.127173E-0001 -1.605530E-0001
 -4.134356E+0000  2.670602E+0000
  4.447248E-0001 -7.783806E-0002
  8.580322E-0001 -1.642793E+0000
 -2.159451E-0001  1.098946E+0000
  2.642390E+0000  1.154694E+0000
 -3.066105E+0000  2.147647E+0000
  3.984051E-0002 -2.906649E+0000
 -2.367694E+0000 -1.021531E+0000
  1.715463E+0000  1.648606E+0000
 -2.501568E-0001  3.983455E+0000
 -2.717654E+0000 -2.936258E+0000
  3.704827E-0002 -1.729681E+0000
  3.296846E+0000  5.971168E-0001
 -1.287041E+0000  3.120341E+0000
 -4.611980E+0000 -8.914478E-0001
  3.878774E+0000 -3.986463E+0000
 -6.757758E-0001  3.432356E+0000
 -1.879722E-0003  2.319954E+0000
 -2.638436E+0000 -1.875953E+0000
 -7.781558E-0001 -4.207776E+0000
  4.981569E+0000  4.457310E-0002
 -1.369038E+0000  3.227457E+0000
 -2.642895E+0000  8.034866E-0001
 -9.237771E-0001 -2.382001E+0000
  2.664239E+0000 -1.156076E+0000
 -9.286676E-0001  1.667161E+0000
 -3.292840E-0001 -5.789728E-0001
 -7.005031E-0001 -2.600909E+0000
  2.268862E+0000 -1.846726E+0000
 -2.113548E+0000  2.855712E+0000
  1.442582E+0000 -9.788750E-0001
 -2.827305E+0000 -2.330751E+0000
  2.481763E+0000  1.372840E+0000
  3.142534E+0000  2.490157E+0000
 -6.268528E+0000  9.886380E-0001
  1.762484E-0001 -3.706895E+0000
  2.860343E+0000 -9.600214E-0001
  5.623443E-0001  3.361931E+0000
 -2.383796E+0000  5.862266E-0001
 -1.774831E-0002 -5.911067E+0000
  3.819973E+0000 -2.285248E+0000
  2.795477E+0000  4.621089E+0000
 -4.025136E+0000  2.228614E+0000
 -2.242535E-0001 -2.560698E+0000
  3.385539E+0000 -1.543621E+0000
  1.662407E+0000  9.587985E-0001
 -3.044274E+0000  2.062325E+0000
  3.354191E-0001 -1.362111E+0000
  1.377308E+0000 -1.081783E+0000
  3.172309E-0001  3.922853E+0000
 -2.110256E+0000  5.517891E-0001
 -2.065640E+0000 -2.546229E+0000
  1.643885E+0000  5.158135E-0001
  6.714341E-0001  1.815763E+0000
 -2.282100E+0000 -1.002041E+0000
  9.386452E-0001 -1.890419E+0000
  3.261750E+0000  1.084845E-0001
 -2.465219E+0000  1.082104E+0000
  7.334588E-0001 -1.293780E+0000
 -3.774683E-0001 -4.897588E-0001
  5.451052E-0001 -1.190876E+0000
 -1.057317E+0000  4.724495E-0001
  5.970331E-0001  9.576966E-0001
 -1.726729E-0001  5.445438E-0001
  1.397009E+0000  2.229222E+0000
 -1.715318E+0000 -3.613722E-0001
 -1.752813E+0000 -4.608711E-0001
  1.240477E+0000 -1.285277E+0000
  2.641395E+0000  2.580473E-0001
 -4.853429E+0000  3.924799E+0000
  3.066103E-0001 -1.909338E+0000
  1.519624E+0000 -2.809157E+0000
  2.381976E+0000  1.550998E+0000
  4.020454E-0001  1.839016E+0000
 -2.485259E+0000  6.596244E-0001
  1.809722E+0000 -2.316549E+0000
  2.528272E+0000  2.413251E+0000
 -2.019799E+0000  1.562112E+0000
 -8.334819E-0001 -2.183739E+0000
  3.850222E+0000  1.000498E+0000
  8.780793E-0001  1.429935E+0000
 -2.833048E+0000  1.731752E+0000
  8.103569E-0001 -2.842561E+0000
 -7.300300E-0001 -3.176319E+0000
  3.339726E+0000  1.814660E+0000
 -4.999025E+0000  1.536234E+0000
  7.564904E-0001 -5.741079E+0000
  2.270922E-0002 -2.308031E+0000
  2.981100E+0000  1.652232E+0000
 -3.937333E-0001  9.708146E-0001
 -3.053320E+0000 -2.796726E-0001
 -1.258207E-0001 -2.716625E+0000
  2.915902E+0000  2.830040E-0002
  1.018235E+0000  3.854497E+0000
 -3.222218E+0000  4.706260E-0002
 -5.122066E-0001 -9.939135E-0002
  2.981683E+0000  3.228468E+0000
 -2.464227E+0000  4.805739E-0001
 -7.689169E-0001 -8.548663E-0001
  3.264701E+0000 -8.971714E-0001
 -1.170287E+0000  1.987693E+0000
 -1.187251E+0000  4.024264E-0001
  6.661217E-0001  5.288766E-0001
 -5.406966E-0001  1.416510E+0000
 -1.708623E+0000  6.074288E-0001
  1.220114E+0000 -1.115835E-0001
 -1.900288E+0000  2.692021E-0001
 -1.282419E+0000 -2.123798E+0000
  3.768955E+0000 -1.540183E+0000
 -3.231448E-0001  2.566986E+0000
 -1.923735E+0000  3.983306E-0002
 -6.395204E-0001 -2.036992E+0000
  2.431097E+0000 -5.427106E-0001
  1.353433E+0000  8.103413E-0001
 -2.390231E+0000  2.605838E+0000
 -3.984471E-0001 -2.752475E+0000
 -3.111714E-0001 -1.021700E-0001
  2.209372E+0000  1.275669E-0001
 -4.483154E+0000  1.346053E+0000
  1.513862E+0000 -1.101109E+0000
  1.099330E+0000 -3.816329E+0000
  2.069841E+0000  2.720282E+0000
 -3.173486E+0000  2.921717E+0000
 -2.059846E+0000 -1.003330E+0000
  1.249892E+0000 -2.964061E+0000
  3.686132E+0000  1.760612E+0000
 -1.936496E+0000  4.991506E+0000
 -3.173427E+0000 -2.914210E+0000
  6.144669E-0001 -3.275459E+0000
  3.851031E+0000  1.479074E+0000
 -3.913359E-0001  4.205250E+0000
 -1.681528E+0000  1.159833E+0000
  7.683120E-0001 -1.865379E+0000
  6.779647E-0001  6.431728E-0001
  1.314773E+0000  1.043494E+0000
  1.723424E+0000 -1.143417E+0000
 -1.816965E+0000  6.359529E-0001
  1.114982E+0000  2.051223E-0001
  1.136628E+0000  1.505987E+0000
 -2.417245E+0000  2.681238E+0000
  3.805286E-0001 -1.226073E+0000
  2.101942E+0000 -2.394460E+0000
  2.177550E+0000  2.424256E+0000
 -1.609468E+0000  4.674839E-0001
 -1.095889E+0000 -4.836387E+0000
  9.420111E-0001 -3.322848E+0000
  2.739264E+0000  3.332193E+0000
 -2.817763E+0000  2.062951E+0000
 -1.822333E+0000 -2.042668E+0000
 -1.233742E+0000 -5.857668E-0001
  1.172377E+0000  2.362888E+0000
 -2.121836E+0000  4.395450E+0000
 -2.614424E+0000 -1.708732E+0000
  2.282848E+0000 -1.299957E+0000
  2.644575E+0000  1.893650E+0000
 -1.143584E+0000  3.069227E+0000
 -1.599737E+0000 -1.060300E+0000
  9.537316E-0001 -2.155780E+0000
 -2.493358E+0000 -7.480049E-0001
  8.640631E-0001 -9.767328E-0001
 -2.707359E+0000  9.038007E-0001
 -1.433675E-0001 -1.114684E-0001
 -2.028396E+0000 -7.691569E-0002
  2.059113E+0000  2.614395E-0001
  8.907885E-0001 -1.416550E+0000
  6.346045E-0002 -1.126731E+0000
  1.219071E+0000  3.444505E-0001
  1.581713E+0000 -1.140994E+0000
 -1.613293E+0000  1.921317E+0000
  1.558122E+0000  5.882422E-0001
 -2.493378E+0000 -1.010804E+0000
  5.500280E-0001 -1.078685E+0000
  2.540736E+0000  8.301134E-0002
 -1.508574E-0002  4.982700E+0000
  3.876981E-0001 -1.024129E+0000
  1.728266E-0001 -1.968888E+0000
  1.631090E+0000  1.108179E+0000
  2.280986E-0002  1.925919E+0000
 -6.035324E-0001 -1.691826E+0000
  1.147234E+0000 -6.292878E-0001
  2.306112E+0000  9.927206E-0001
 -3.884869E+0000  3.472320E+0000
  1.509557E+0000 -4.899181E+0000
  1.537726E+0000 -3.829931E-0001
  3.090170E+0000  3.545619E+0000
 -1.644603E+0000 -9.557864E-0001
 -1.814111E+0000 -2.606622E+0000
  2.826442E+0000 -4.036529E-0001
  9.610022E-0001  2.907250E+0000
 -1.396559E+0000  2.160814E+0000
 -4.537977E-0001 -4.010949E+0000
  1.058692E+0000  1.671358E+0000
  2.390729E+0000  1.213098E+0000
 -3.492123E+0000  2.403329E+0000
  3.876597E-0001 -4.033276E-0001
 -2.873660E+0000 -2.310265E+0000
  2.199924E+0000 -1.996457E+0000
  5.523584E-0001  4.998803E+0000
 -2.156324E+0000  1.177252E+0000
 -2.292690E+0000 -4.492262E+0000
  1.959864E+0000 -2.294938E+0000
  3.088358E+0000  2.911830E+0000
 -2.852838E+0000  4.117865E+0000
 -4.379532E+0000 -2.151033E+0000
  2.103977E+0000 -4.272113E+0000
  2.902897E+0000  1.060299E+0000
  9.333609E-0001  3.262353E+0000
 -3.169224E+0000 -8.967732E-0001
 -1.053354E+0000 -1.982359E+0000
  2.170347E+0000 -1.296839E+0000
  5.475460E-0001  4.005855E+0000
 -2.723744E+0000  2.620094E+0000
 -1.009405E+0000 -4.574518E+0000
  1.178305E+0000  4.096100E-0001
  4.005235E-0002  3.468082E+0000
 -3.804389E+0000  6.375830E-0001
  4.020250E-0001 -3.694193E+0000
  3.855022E+0000 -5.479546E-0001
 -5.615803E-0002  1.439153E+0000
 -2.991687E+0000  2.922064E+0000
 -1.750126E+0000 -1.535475E+0000
  3.767566E+0000 -1.299413E+0000
 -5.467141E-0001  4.931565E+0000
 -2.281363E+0000 -1.650547E+0000
 -3.638719E+0000 -2.819133E+0000
  4.939860E+0000 -1.011774E+0000
  2.076219E+0000  4.087078E+0000
 -5.573683E+0000  2.051542E+0000
 -2.178548E-0001 -4.527569E+0000
  2.295653E+0000  6.396198E-0001
  1.411004E+0000  2.753865E+0000
 -2.704509E+0000 -8.518967E-0001
 -2.182072E+0000 -3.444118E+0000
  4.426735E+0000 -3.690042E+0000
  1.095070E+0000  2.276807E+0000
 -2.564107E+0000  2.407548E+0000
  9.290062E-0001 -2.467599E+0000
  2.252094E+0000 -2.389368E-0002
  1.827800E+0000  1.689037E+0000
 -2.643219E+0000 -7.218627E-0002
 -4.790823E-0001  4.246795E-0001
  2.146442E+0000 -1.339467E+0000
 -3.493589E+0000 -1.216289E+0000
  2.987900E+0000  1.609617E+0000
 -2.990878E+0000  1.518813E+0000
  1.628453E+0000 -4.412903E-0001
 -1.549495E+0000 -1.605869E-0001
  1.025492E+0000  5.835779E-0001
  5.733547E-0001 -1.088357E+0000
  1.006597E+0000 -5.479628E-0001
  1.170823E+0000  5.161931E-0001
 -6.763125E-0001 -1.413597E-0001
 -7.970356E-0001 -3.728856E-0001
  8.336516E-0001  5.392707E-0002
 -4.753843E-0001 -7.091616E-0001
 -8.684509E-0001  2.001806E+0000
  8.367418E-0001 -2.248352E+0000
 -3.090882E-0001 -6.695553E-0001
  1.559351E+0000  4.053669E+0000
 -1.574131E+0000  1.465379E+0000
 -2.273697E+0000 -2.531796E+0000
  9.672198E-0001 -3.457998E-0001
  4.385232E-0001  2.886769E+0000
 -4.776903E-0001 -1.181479E-0001
  7.865055E-0001 -3.204131E+0000
 -1.914015E-0001 -2.621544E-0002
  2.476906E+0000  2.432922E+0000
 -2.442027E+0000 -1.248270E+0000
  4.182188E-0001 -6.666765E-0001
  1.312506E+0000  1.262057E+0000
 -5.300517E-0001 -2.140554E-0001
 -4.417452E+0000 -2.932737E+0000
  4.786175E+0000 -1.499175E+0000
 -2.167782E-0001  2.048525E+0000
 -2.973216E+0000  2.561799E-0001
  3.076976E-0001 -4.270111E+0000
  3.635346E+0000  4.435283E-0001
  1.452338E+0000  7.078717E+0000
 -3.297199E+0000  8.631035E-0002
 -2.593534E+0000 -3.659579E+0000
  5.002849E+0000 -3.818787E+0000
 -1.428007E-0001  5.173437E+0000
 -1.137419E+0000  2.662633E+0000
 -1.681917E+0000 -3.862013E+0000
  3.964591E+0000 -2.057204E+0000
  3.424785E-0001  4.857703E+0000
 -3.417160E+0000  3.017501E+0000
 -2.439501E+0000 -6.540433E+0000
  3.537847E+0000 -6.252054E-0001
  8.883047E-0001  2.476234E+0000
 -2.749565E+0000  1.563123E+0000
 -5.711786E-0001 -3.159259E+0000
 -4.312298E-0001 -1.025288E+0000
  3.923128E+0000  2.299887E+0000
 -3.380370E+0000  1.841436E+0000
 -1.879992E+0000 -4.234411E+0000
  2.426001E+0000 -1.233683E+0000
  1.134713E+0000  4.925065E+0000
 -4.255702E+0000 -2.484634E-0001
 -2.706983E+0000 -2.481033E+0000
  3.960406E+0000  1.324386E+0000
 -5.650920E-0001  3.190375E+0000
 -2.325418E+0000 -9.886307E-0001
 -4.066387E-0001 -4.237693E+0000
  2.584814E+0000  1.852903E-0001
  5.834645E-0001  2.280018E+0000
 -4.331259E+0000  2.413115E+0000
  4.566491E-0001 -3.371121E+0000
  1.124806E+0000 -1.398029E+0000
  7.313842E-0001  5.132471E+0000
 -1.420636E+0000  4.613948E-0001
 -3.356322E+0000 -1.626871E+0000
  2.877762E+0000 -2.882854E+0000
 -3.796166E-0001  3.080362E+0000
  1.070070E+0000  8.738171E-0001
 -2.038147E+0000 -1.661349E+0000
  9.446928E-0001 -2.448651E-0002
  1.052394E+0000  3.273974E+0000
 -1.933332E+0000  3.102659E+0000
 -1.843577E+0000 -2.400671E+0000
  8.395556E-0001 -1.707650E-0001
  1.860184E+0000  1.992134E+0000
 -3.023269E-0001  1.494200E+0000
 -2.628262E+0000 -1.002529E+0000
  1.697912E+0000 -1.917940E+0000
  2.784043E+0000  3.534919E+0000
 -1.848271E+0000  2.147163E+0000
 -3.438179E+0000 -2.480539E+0000
  5.465351E+0000 -2.902881E+0000
  5.470213E-0001  5.836536E+0000
 -3.096902E+0000  2.582853E-0001
 -2.037245E-0001 -2.437248E+0000
 -7.303567E-0001 -6.878305E-0001
  1.908310E+0000  2.319483E+0000
 -1.228164E+0000  1.207214E+0000
 -5.010685E+0000 -2.827365E+0000
  3.987862E+0000 -8.934528E-0001
  2.049460E+0000  5.505530E+0000
 -5.989697E+0000  1.483955E-0001
 -1.619578E+0000 -3.673992E+0000
  6.977367E+0000  1.745150E-0001
 -1.060597E+0000  4.257722E+0000
 -2.286738E+0000 -5.411779E-0002
 -1.223892E+0000 -2.622712E+0000
  2.658018E-0001  5.898400E-0001
  1.520067E+0000 -5.250838E-0001
 -3.506810E+0000  5.573618E-0001
 -1.659145E-0001 -1.398074E+0000
 -3.923835E-0001 -9.742995E-0001
  4.634576E-0001  1.602395E+0000
 -2.240624E+0000 -1.490057E+0000
 -1.381651E+0000 -1.273357E+0000
  3.176374E+0000 -1.433756E+0000
  6.342422E-0001  4.206114E+0000
 -4.277125E+0000  2.481830E-0001
 -2.499258E+0000 -3.734910E+0000
  2.633061E+0000 -1.789935E+0000
 -1.060092E+0000  5.290357E+0000
 -3.731035E+0000 -3.113769E+0000
  5.306847E-0001 -5.922830E+0000
  4.846192E+0000  3.101402E+0000
  2.128672E+0000  3.568317E+0000
 -7.348113E+0000 -2.086878E+0000
  2.337920E+0000 -4.004959E+0000
  5.173320E+0000  6.921334E-0001
 -4.061892E+0000  5.608028E+0000
 -2.265112E+0000 -1.836936E+0000
  9.596610E-0002 -5.430387E+0000
  1.188970E+0000  3.341391E-0001
  3.001032E+0000  2.510586E+0000
 -5.555425E+0000  1.384941E+0000
  1.110999E+0000 -4.132753E+0000
  2.258110E+0000  7.635371E-0001
  5.799533E-0002  3.722971E+0000
 -4.796119E+0000 -1.702493E+0000
  1.869663E-0001 -3.029607E+0000
  4.085310E+0000  1.277140E+0000
 -1.910098E+0000  3.480585E+0000
 -3.096927E+0000 -3.057601E+0000
  8.193534E-0001 -3.445387E+0000
  6.555629E+0000  3.474728E+0000
 -2.257223E+0000  4.701723E+0000
 -4.128975E+0000 -3.210623E+0000
  2.848445E+0000 -4.738803E+0000
  3.344358E+0000  1.424081E+0000
 -9.558933E-0001  4.128670E+0000
 -3.579163E+0000 -1.022565E+0000
  3.763868E+0000 -3.748368E+0000
  1.124485E+0000  2.036116E+0000
 -1.701817E+0000  1.214786E+0000
 -3.431719E-0001 -2.644598E+0000
  2.889185E+0000  3.778439E-0001
 -4.680620E-0001  1.947430E+0000
 -1.576700E+0000  1.509826E+0000
 -8.212752E-0001 -2.935657E+0000
  8.250579E-0001 -2.094780E+0000
 -5.483661E-0001  6.082702E-0001
 -1.054174E+0000  3.531316E-0001
 -1.343908E+0000 -1.588123E+0000
  2.768762E+0000 -1.116747E+0000
  2.335811E+0000  1.971296E+0000
 -2.040968E+0000 -7.155058E-0001
 -2.376594E+0000 -1.221832E+0000
  2.018460E+0000 -3.139817E+0000
  1.510589E+0000  3.495636E-0001
 -1.353852E+0000  2.382280E+0000
 -2.068749E+0000 -6.772456E-0001
 -4.658808E-0001 -1.410005E+0000
  5.364461E-0001  1.465756E-0002
  1.045598E+0000 -1.680383E-0002
 -5.717025E-0001  2.570944E+0000
 -4.466943E-0001 -1.578573E+0000
 -1.534996E+0000 -5.028757E+0000
  1.375501E+0000 -2.124836E+0000
  1.410770E+0000  4.455069E+0000
 -2.241177E+0000  3.360400E+0000
 -2.628872E+0000 -9.485275E-0001
 -6.176643E-0001 -2.165165E+0000
  6.791144E-0001  6.053804E-0001
 -1.748797E+0000  1.842556E+0000
 -1.718035E+0000 -1.077278E+0000
 -5.436922E-0002 -1.419157E+0000
  1.046588E+0000  1.004260E+0000
 -2.678098E-0001  2.399759E+0000
 -3.178771E-0001  6.901486E-0001
 -1.811424E+0000 -2.505117E-0001
  1.820041E+0000 -2.095140E+0000
  8.732465E-0001  2.243077E+0000
 -1.080413E+0000  6.560762E-0001
 -1.378996E+0000  1.878150E-0002
 -1.131098E+0000 -1.328422E+0000
  3.371805E+0000 -2.034210E+0000
 -1.239900E+0000  3.644450E+0000
 -1.371941E-0001 -1.061754E+0000
  1.393791E+0000  2.355230E-0001
  6.509529E-0001  7.732681E-0001
 -3.061715E+0000 -6.957627E-0001
 -6.090843E-0001 -2.804588E+0000
  2.540861E+0000 -4.145193E-0001
 -1.076731E+0000  2.337819E+0000
 -1.206665E+0000  1.060059E+0000
  1.276406E+0000 -8.193439E-0001
  7.386926E-0001 -3.371088E-0001
 -1.318697E+0000  1.974429E+0000
 -7.496773E-0001 -1.537243E+0000
 -1.692959E-0001 -1.437036E+0000
  4.794768E+0000  1.046332E+0000
 -4.087888E+0000  2.065310E+0000
  7.490001E-0001 -2.905820E+0000
  2.451058E+0000  2.630089E-0001
 -1.676269E+0000  1.941857E+0000
  1.991373E+0000  4.867241E-0002
 -2.942450E+0000  8.003780E-0002
  1.892566E+0000 -2.477387E+0000
  2.270546E+0000  2.964820E+0000
 -2.694801E+0000  3.606627E+0000
 -1.243740E+0000 -3.014028E+0000
  2.168711E+0000 -1.051559E+0000
  5.308385E-0001  3.046678E+0000
 -1.786363E+0000 -5.415751E-0002
 -1.467621E+0000 -4.906588E-0002
 -5.478379E-0001 -1.963381E+0000
  1.524395E+0000  1.085974E+0000
  8.682874E-0001  1.734656E+0000
 -2.515962E+0000  2.453594E-0001
 -1.426835E+0000 -4.257000E+0000
  2.550107E+0000 -1.589364E+0000
  4.850391E-0001  3.894858E+0000
 -2.431616E+0000 -7.489690E-0001
 -7.238671E-0001 -2.884159E+0000
  3.277854E+0000  9.882513E-0001
 -2.063132E+0000  2.432198E+0000
 -1.057782E+0000 -2.409551E+0000
  9.738482E-0003 -2.794702E+0000
  2.436020E+0000  8.420184E-0001
 -1.612530E+0000  4.229633E+0000
 -3.476963E+0000 -9.627829E-0002
  2.495318E-0001 -5.172719E+0000
  4.750200E+0000  1.622720E+0000
 -3.913545E-0001  2.886978E+0000
 -2.618948E+0000 -9.052490E-0001
 -8.912159E-0001 -2.394027E+0000
  3.284877E+0000  1.022579E+0000
 -2.621482E+0000  2.918968E+0000
  8.349000E-0001  1.034375E+0000
  5.547765E-0001 -1.989035E+0000
  4.938516E-0002  1.702944E-0001
  2.368683E+0000  3.865115E-0001
 -1.322803E+0000 -6.966253E-0001
  5.449053E-0001  1.276131E-0001
  1.108095E+0000 -3.023345E-0002
 -3.049627E+0000 -4.783730E-0001
  2.796712E+0000  5.177914E-0001
  4.234463E-0001 -3.361037E+0000
  1.361113E-0001  1.015741E+0000
 -4.758148E-0001 -6.074139E-0001
 -2.338982E+0000 -2.051505E+0000
  6.015306E-0001 -1.613058E+0000
  2.423134E+0000 -3.100217E-0001
 -1.430193E-0001  3.095048E+0000
 -2.107770E+0000  3.864089E-0001
  1.484298E+0000 -2.048096E+0000
  6.363384E-0001  2.747032E+0000
  1.114916E+0000  3.275509E-0001
 -1.893869E+0000 -1.618888E+0000
  3.962810E-0001 -1.688252E+0000
  2.278743E+0000 -1.424470E+0000
 -1.544535E+0000  6.551189E-0001
  9.953536E-0001 -1.127341E+0000
 -2.204790E+0000  1.045169E+0000
  5.309062E-0001 -2.266181E+0000
  5.872968E-0001  3.252208E-0001
 -9.437635E-0001 -7.230824E-0001
 -1.148323E+0000  1.713371E-0001
  1.220966E-0001 -1.999091E+0000
  1.342110E+0000 -1.212408E+0000
  1.344711E-0001  2.603884E+0000
  2.417510E-0001  3.148373E+0000
 -3.150146E+0000 -6.327820E-0001
  7.580172E-0001 -4.789961E+0000
  1.468339E+0000  9.258795E-0001
 -3.175749E+0000  3.584447E+0000
 -1.128566E+0000 -3.944044E+0000
 -1.273722E+0000  2.071066E+0000
  1.919952E+0000  2.419740E+0000
 -1.996189E+0000 -9.212612E-0001
 -1.780924E+0000 -1.461679E+0000
  3.768136E+0000 -1.032457E+0000
 -2.231224E+0000  6.022931E-0001
  2.183830E+0000 -5.793467E-0002
 -1.091430E+0000 -9.719915E-0001
  1.282854E+0000  5.777390E-0001
  1.341064E+0000  1.825477E+0000
 -2.005502E-0001  1.166538E+0000
  4.506965E-0001  9.273306E-0001
 -3.284429E+0000 -4.369938E-0001
  1.428891E+0000 -2.421351E+0000
  1.863570E+0000  1.591032E+0000
 -1.236964E+0000  1.146920E+0000
 -2.615626E+0000  8.517765E-0002
  2.492568E+0000 -1.178710E+0000
  4.568535E-0001  2.221321E-0001
 -1.184571E+0000  1.045518E+0000
 -1.763685E+0000  2.632042E-0002
  2.857041E+0000 -6.870359E-0001
 -2.668738E+0000  1.018636E+0000
 -1.508395E+0000 -1.198559E+0000
  3.652360E+0000 -2.468262E+0000
 -2.292045E+0000  3.622644E+0000
  8.805644E-0001 -1.724721E+0000
  9.874510E-0001 -4.388234E-0001
 -2.658126E-0001  2.282123E-0001
  4.402755E-0001  1.232262E+0000
 -2.240202E+0000  2.450710E+0000
 -9.721726E-0001 -6.353543E-0001
 -3.055912E+0000  4.583957E-0002
  1.578434E+0000 -3.959820E-0001
 -1.013879E+0000  1.032199E+0000
 -8.257726E-0001  2.231397E+0000
 -1.454319E+0000 -4.569574E-0001
  8.520458E-0001 -1.497152E+0000
 -6.225354E-0001  2.172396E-0001
  2.309424E+0000 -2.838462E+0000
  3.167326E+0000  1.088192E+0000
 -1.880025E+0000  7.212435E-0001
 -2.254276E+0000 -2.557618E+0000
  2.674091E+0000 -1.428124E+0000
  4.965429E-0001 -2.628695E-0001
  1.854681E+0000  8.303471E-0001
 -3.055527E+0000  1.133155E+0000
 -3.022317E-0001 -2.515923E+0000
 -4.325402E-0002 -1.060637E+0000
  2.734123E+0000  2.144181E+0000
 -2.827623E+0000  2.958346E+0000
 -1.902038E+0000 -6.259492E-0001
  3.089601E+0000 -2.310411E+0000
  9.364689E-0001  1.826389E+0000
 -1.114154E+0000  1.142229E+0000
 -2.517160E-0001 -2.094332E+0000
  1.918076E+0000 -2.440516E+0000
 -7.675577E-0001  9.295742E-0001
 -7.820015E-0001  6.464132E-0001
 -1.410257E+0000 -4.175876E+0000
  3.755408E+0000  5.146042E-0001
 -8.680891E-0001  3.082969E+0000
 -5.345106E-0001 -2.477158E+0000
  1.586890E+0000 -9.306543E-0001
  2.263090E+0000 -5.597180E-0001
 -1.616591E+0000  1.603352E+0000
 -6.937603E-0001 -3.312804E+0000
  7.528921E-0001 -8.350548E-0001
  4.185526E+0000  1.755995E+0000
 -2.732871E+0000  1.455326E+0000
 -3.814923E+0000 -1.213014E+0000
  3.813297E+0000 -5.977402E+0000
  3.547163E+0000  4.964058E+0000
 -2.811847E+0000  3.118848E+0000
 -4.588017E+0000 -3.566011E+0000
  5.257017E+0000 -3.250248E+0000
  2.349251E+0000  4.767420E+0000
 -2.436166E+0000  1.522381E+0000
 -2.642420E+0000 -4.343986E+0000
  2.290187E+0000 -1.421404E+0000
  2.332166E+0000  3.767514E+0000
 -2.475794E+0000  3.848424E-0001
 -2.895991E-0001 -4.798182E+0000
  2.443527E+0000 -1.740127E+0000
  2.791464E+0000  4.615796E+0000
 -2.374075E+0000  1.036589E+0000
 -1.101434E+0000 -5.346784E+0000
  4.759419E-0001 -2.992130E+0000
  1.818115E+0000  2.253592E+0000
 -7.787092E-0001  3.333533E+0000
 -2.175920E+0000 -3.987348E+0000
  3.578679E+0000 -3.330638E+0000
  3.541169E+0000  2.554338E+0000
 -4.410139E+0000  1.568525E+0000
 -1.915932E+0000 -2.999468E+0000
  3.812118E+0000 -2.979741E+0000
 -8.141433E-0001  1.360117E+0000
 -2.047989E+0000  1.736540E+0000
 -1.046140E+0000 -1.698082E+0000
  3.515973E+0000 -2.315924E+0000
 -2.410606E-0001  2.731769E+0000
 -1.599289E+0000  8.611323E-0001
 -3.121927E+0000 -3.372225E+0000
  3.650698E+0000 -9.406401E-0001
  2.100908E+0000  3.962183E+0000
 -2.161449E+0000  4.087742E-0001
 -1.867569E+0000 -3.031551E+0000
  9.736648E-0001 -8.196222E-0001
  1.992831E+0000  2.017844E+0000
 -1.265578E+0000  1.077107E+0000
 -9.986874E-0001 -1.416958E-0002
  9.364395E-0001  4.150601E-0001
 -4.731263E-0001 -1.218030E+0000
 -7.356414E-0001 -1.453436E+0000
  1.886221E+0000 -7.303274E-0001
  1.309616E+0000  4.065108E+0000
 -1.561655E-0001  1.790866E-0001
 -6.982190E-0001  4.699834E-0001
 -6.067080E-0001 -1.026987E+0000
  2.522350E+0000  2.283936E+0000
  4.870142E-0002  3.041965E+0000
 -1.436735E+0000 -2.509342E+0000
 -3.313892E-0001 -2.481320E+0000
  3.791260E+0000 -6.145562E-0001
 -1.692539E+0000  1.796592E+0000
 -7.777119E-0001  5.106123E-0001
  1.032836E+0000 -4.421326E+0000
  1.448193E+0000  9.959166E-0002
  1.794003E+0000  2.094392E-0001
 -3.677572E+0000  1.792942E+0000
  7.288041E-0001 -1.245294E+0000
  1.849402E+0000  2.091497E-0001
 -4.714181E-0001  2.431829E+0000
 -1.207294E+0000 -5.948891E-0001
 -1.905497E+0000  2.041864E-0002
  1.232477E-0001 -1.753231E+0000
  1.483985E+0000 -2.244195E-0002
  5.586918E-0001  1.281761E-0001
 -2.127152E+0000  1.322711E+0000
  7.753401E-0001 -2.273251E+0000
 -4.452308E-0001 -4.416745E-0001
  7.994526E-0002  8.196756E-0001
  1.352828E+0000  2.949700E-0002
  5.525452E-0001  7.997447E-0001
 -1.935815E+0000  1.230638E+0000
  1.993241E+0000 -1.815327E+0000
  5.812997E-0002  2.465368E+0000
  4.788451E-0001  1.287849E-0001
 -1.493618E+0000 -8.034928E-0001
  1.329728E+0000 -6.416972E-0001
  1.838007E+0000  2.875334E-0003
 -3.288441E+0000  1.110343E+0000
  9.929361E-0001 -2.084705E+0000
  6.410894E-0001 -1.021390E+0000
 -1.902520E+0000  1.206473E+0000
  7.981786E-0001  1.969755E+0000
 -2.307407E+0000 -3.651192E+0000
  2.027763E+0000 -2.208330E+0000
  5.523891E-0001  1.810286E+0000
  2.421542E+0000  1.587436E+0000
 -1.924569E+0000 -3.801680E-0001
  1.491177E-0001 -4.239685E-0001
 -2.292222E-0001 -7.945978E-0001
  1.214225E+0000 -6.045104E-0001
  5.205051E-0001 -1.590758E+0000
  2.523209E+0000  1.121579E+0000
  1.084853E+0000  1.092734E+0000
 -2.326131E+0000 -2.449117E+0000
  5.583277E-0001 -7.154034E-0001
  1.685847E+0000  8.082616E-0001
 -1.583202E+0000  9.464342E-0001
  3.373821E-0001  4.390928E-0001
  9.618019E-0002  4.450121E-0001
 -1.411050E+0000 -2.002159E-0001
  2.265620E+0000  5.437753E-0002
 -3.350396E-0001  2.525456E+0000
 -1.166754E+0000 -5.372804E-0001
  7.000308E-0001  4.888590E-0001
  1.564962E+0000  1.065052E+0000
 -3.567472E-0001  1.644025E-0001
 -1.231184E+0000 -7.427576E-0001
 -6.919866E-0001 -6.012853E-0001
 -1.421693E+0000  1.021892E+0000
  4.264742E-0001 -6.415813E-0001
  1.392730E+0000  1.076764E+0000
  1.684288E+0000  3.122173E+0000
 -2.057847E+0000 -1.415751E+0000
 -2.001387E+0000  8.856983E-0001
  3.546850E+0000  9.423001E-0002
  5.084020E-0001  3.403851E+0000
 -2.953873E+0000  1.107437E+0000
 -8.096124E-0001 -2.649013E+0000
  3.366783E+0000  2.369138E-0001
 -2.045646E+0000  2.801378E+0000
 -2.444200E-0001 -3.370124E+0000
  5.429174E-0002 -2.721386E+0000
  3.022858E+0000 -1.578061E+0000
 -1.792908E+0000  2.739406E+0000
 -9.557095E-0001 -1.384245E+0000
  1.738423E+0000 -2.748040E+0000
  2.057303E-0001  2.612832E+0000
  2.521095E+0000  1.201974E+0000
 -5.427634E+0000 -5.079284E-0001
  3.193380E+0000 -2.822266E+0000
  9.746390E-0001  4.261133E+0000
 -1.164497E+0000  1.797029E+0000
 -2.777627E+0000 -2.807973E+0000
  9.043969E-0001 -1.621560E+0000
  5.234238E+0000  1.318201E+0000
 -3.306917E+0000  2.867007E+0000
 -1.222521E+0000 -3.509611E+0000
  2.553811E+0000 -1.414257E+0000
  1.507021E+0000  4.235483E+0000
 -3.639567E+0000  9.283002E-0001
 -1.894093E-0001 -4.505572E+0000
  2.999056E+0000  2.172081E+0000
  5.618755E-0001  3.215690E-0001
 -2.219891E+0000 -8.839820E-0001
  2.291061E+0000 -1.673047E+0000
 -5.872968E-0003  1.497167E+0000
  1.526068E+0000  4.588350E+0000
 -2.295790E+0000  6.667821E-0001
 -3.529387E+0000 -2.848506E+0000
  2.066713E+0000 -2.477088E-0001
  1.911815E+0000  9.921750E-0001
 -3.655624E+0000  1.168509E+0000
  7.652456E-0001 -4.222151E+0000
  2.937149E+0000 -1.011818E+0000
  1.260237E+0000  3.493248E+0000
 -3.931300E+0000 -9.033199E-0001
  9.606160E-0001 -3.195481E+0000
  4.588846E+0000  1.395756E+0000
 -1.239984E-0001  5.348590E+0000
 -1.588364E+0000 -8.868884E-0001
 -8.135915E-0002 -4.881092E+0000
  3.573218E+0000  2.372606E-0001
 -4.016083E-0001  6.135749E+0000
 -3.416278E+0000  1.207120E+0000
 -2.839580E+0000 -6.497588E+0000
  2.425176E+0000 -1.414563E+0000
  4.977674E+0000  1.965872E+0000
 -7.012314E+0000  2.375030E+0000
  2.694248E+0000 -7.581082E+0000
  2.815712E+0000  1.484732E+0000
  2.853117E+0000  3.007766E+0000
 -4.917600E+0000  2.064125E+0000
 -3.368817E+0000 -3.412438E+0000
  2.480110E+0000 -2.680654E+0000
  1.521869E+0000  3.341690E+0000
 -1.448095E+0000  2.326323E+0000
 -6.372435E-0001 -2.757569E+0000
  1.091811E+0000 -1.467421E+0000
  3.455613E+0000  2.403916E+0000
 -1.761203E+0000  1.209325E+0000
 -2.090250E+0000 -5.219117E-0001
  1.371729E+0000 -2.765211E+0000
  8.038009E-0001  1.157778E+0000
 -6.764474E-0001  3.718224E+0000
 -2.838862E+0000 -1.764325E+0000
  7.480443E-0001 -1.089420E+0000
  1.466964E+0000 -4.907024E-0001
 -2.670035E+0000  1.450463E+0000
 -1.192339E+0000 -2.715423E+0000
  1.003221E+0000 -1.104739E+0000
  4.994904E+0000 -2.520650E-0001
 -4.832350E+0000  4.314513E+0000
 -1.823606E+0000 -2.347304E+0000
  2.424023E+0000 -4.139489E+0000
  5.835653E+0000  1.774678E+0000
 -3.373518E+0000  4.829144E+0000
 -2.011983E+0000 -3.241040E+0000
  1.434216E+0000 -1.866912E+0000
  3.259699E+0000  2.521607E+0000
 -2.866719E+0000  3.646398E+0000
 -1.984463E+0000 -2.591397E+0000
  2.436662E+0000 -1.002410E+0000
  3.046439E+0000  1.075463E+0000
 -1.954763E+0000  1.712880E+0000
 -6.454150E-0001 -9.656316E-0001
  9.546368E-0001 -1.593591E+0000
  2.233213E+0000 -1.430407E+0000
  2.356900E+0000  8.617359E-0001
 -2.745309E+0000  5.741180E-0002
  2.436201E+0000 -9.427957E-0001
 -5.861103E-0001 -1.257003E+0000
 -1.815441E+0000  1.216464E+0000
  1.398392E+0000 -2.984566E-0001
  4.363016E-0001 -1.420431E+0000
  1.905849E+0000  6.727965E-0002
 -7.557885E-0001  1.245221E+0000
 -1.316122E+0000  7.594406E-0001
  1.485325E+0000 -3.040352E+0000
  3.463306E-0001  1.402651E+0000
  2.686405E-0001  2.372006E+0000
 -2.306935E+0000  1.725237E-0001
 -2.787159E-0001 -3.960027E-0001
  7.982591E-0001  1.729628E-0001
  1.345703E+0000  6.678405E-0001
 -1.955392E-0001  2.828942E-0001
  1.982634E-0001 -1.242809E+0000
 -9.428981E-0001 -5.406173E-0001
  3.590261E+0000 -1.255746E+0000
  1.336828E-0001  2.318936E+0000
  1.701591E-0001  3.459924E+0000
 -2.537025E+0000 -1.261578E+0000
  1.122750E+0000 -1.528290E-0001
  4.764233E-0001  7.024717E-0002
 -1.942363E+0000  1.640298E+0000
 -7.007018E-0001 -4.399132E-0001
 -4.354155E-0001 -9.721832E-0001
  2.337870E-0001  1.421279E-0001
  8.109556E-0001 -4.224009E-0001
  1.024250E+0000  2.501095E+0000
 -6.950728E-0001  9.492260E-0001
 -4.066013E-0001 -1.513530E+0000
  1.804611E+0000 -2.864914E-0001
 -3.249637E-0001  2.852321E+0000
 -2.004568E+0000 -7.626000E-0001
  3.920208E-0002 -3.258483E+0000
  4.464897E+0000  1.742177E-0001
  2.136224E+0000  1.875172E+0000
 -4.316631E+0000 -1.962442E-0001
  1.644766E+0000 -4.059397E+0000
  3.159556E+0000  3.589673E-0001
 -8.540344E-0001  2.898940E+0000
  1.423483E+0000 -1.207422E+0000
 -2.960361E+0000  1.990588E-0002
  4.483650E-0001 -1.395057E+0000
  2.921040E+0000  1.304697E+0000
 -1.922069E+0000  2.004136E+0000
 -2.087781E+0000  1.780757E+0000
  1.371954E+0000 -5.140370E+0000
 -6.927477E-0001 -2.037118E+0000
  4.018546E+0000  5.587742E-0001
 -2.352208E+0000  2.102725E+0000
 -3.683617E+0000 -2.312125E+0000
  3.210001E+0000 -1.846391E+0000
  1.608931E+0000  1.460355E-0001
  1.683989E-0001  2.026041E-0001
 -4.577780E+0000 -1.668294E+0000
  1.826612E+0000 -3.288935E+0000
  6.585004E-0001  2.321430E+0000
  6.639862E-0002  2.345436E+0000
 -9.389241E-0001 -1.588912E-0001
 -2.128125E+0000  1.280452E+0000
  8.811206E-0001 -1.631657E+0000
  2.072420E+0000  2.962206E+0000
 -1.523586E+0000  3.356366E+0000
 -1.833181E+0000 -1.401411E+0000
  1.638136E+0000 -5.798883E+0000
  1.360718E+0000 -1.864821E-0001
  1.740524E-0001  1.387587E+0000
 -3.631537E+0000 -7.282086E-0001
  1.870454E+0000 -3.744290E+0000
  2.449701E+0000  1.676546E+0000
  8.014136E-0001  2.414516E+0000
 -2.846553E+0000 -9.705915E-0001
  1.483611E+0000 -3.005548E+0000
  4.091340E+0000  5.593550E-0001
 -2.062917E+0000  2.798317E+0000
 -2.127333E+0000 -2.201133E+0000
  3.503733E-0001 -3.237386E+0000
  1.558670E+0000  4.486220E+0000
 -2.517599E+0000  7.513257E-0001
 -3.395957E+0000 -3.157281E+0000
  3.772841E+0000 -1.236889E+0000
  1.778321E+0000  3.430247E+0000
  8.621073E-0001  9.244248E-0001
 -2.880206E+0000 -1.629099E+0000
  1.488349E+0000 -2.019059E+0000
  3.369066E+0000  1.477719E+0000
 -2.893561E+0000  3.420867E+0000
 -7.984745E-0001 -7.328932E-0001
 -3.341744E-0001 -2.176563E+0000
  3.984046E+0000  1.377309E+0000
 -2.483173E+0000  4.063063E+0000
 -4.028205E+0000 -9.456184E-0001
 -1.617594E-0001 -4.645556E+0000
  3.683029E+0000  2.870339E+0000
  4.951261E-0001  3.958662E+0000
 -6.559539E+0000 -5.814829E-0001
  2.569936E+0000 -3.310330E+0000
  3.558798E-0002  1.109775E+0000
  1.737999E+0000  1.133073E-0001
 -2.115886E+0000  2.619560E-0002
  3.005906E-0001 -8.627267E-0001
  2.879069E+0000  1.258206E+0000
 -1.124241E+0000 -6.713433E-0001
 -2.149694E+0000 -7.159250E-0001
  3.008370E+0000 -3.999694E+0000
 -9.826967E-0001  2.375834E+0000
  3.467464E+0000  3.938632E-0001
 -4.753153E+0000  1.111955E+0000
 -2.361658E-0001 -1.480961E+0000
 -6.169189E-0002 -4.076202E-0001
  9.152021E-0001  3.234232E+0000
 -7.535799E-0001  1.795783E+0000
 -1.006484E+0000  2.584687E+0000
  8.138454E-0001 -1.341237E+0000
 -1.667408E-0001 -8.724599E-0001
  2.371605E+0000  1.897289E+0000
 -9.373685E-0001  3.104954E+0000
 -3.470820E+0000 -2.447759E+0000
 -8.291887E-0001 -1.606714E+0000
  4.468493E+0000  6.711060E-0001
 -9.566100E-0001  3.998108E+0000
 -2.219373E+0000  7.187291E-0001
  7.588579E-0001 -2.423017E+0000
 -6.843086E-0001 -1.237728E+0000
  2.265869E+0000  1.802949E+0000
 -1.287810E+0000  7.549219E-0001
 -2.453969E+0000 -8.234813E-0001
  3.044021E-0001  2.293998E+0000
 -2.035057E+0000  2.915632E+0000
  1.984198E+0000  3.687751E-0001
 -2.687571E+0000  1.043317E+0000
  3.166892E+0000  1.267611E+0000
  3.239585E-0001  4.919852E-0001
 -3.097946E+0000  7.586037E-0001
  1.389368E-0001 -9.265017E-0001
 -1.163905E+0000  2.024041E-0001
 -1.855355E+0000  3.595345E-0001
  2.571616E-0001 -2.441372E-0001
 -1.727640E+0000  2.780762E-0001
 -4.772892E-0002 -1.017104E+0000
  6.057093E-0003 -5.411914E-0001
  1.804606E-0001 -2.876855E-0001
  1.287592E+0000  7.893135E-0001
 -1.283954E+0000  2.619456E+0000
 -2.203675E+0000 -3.244454E+0000
  7.837934E-0001  3.038273E-0001
  2.466200E+0000  1.388684E+0000
 -1.124475E+0000  2.808302E-0001
  7.890346E-0001  2.294423E-0001
  1.025849E+0000 -1.993259E+0000
 -1.069387E+0000  1.695202E+0000
 -6.426032E-0001  3.223292E-0001
 -1.958223E+0000  1.123239E+0000
 -6.057511E-0001 -4.753363E-0001
  2.128514E+0000 -2.554710E-0001
 -5.656997E-0001  2.503246E+0000
 -9.389957E-0001 -1.193443E+0000
  6.604765E-0001  5.582782E-0001
  1.978289E+0000 -1.309138E+0000
 -5.303618E-0001  2.221712E+0000
 -2.733252E+0000 -1.423579E+0000
 -4.068808E-0001 -2.895757E+0000
 -2.724468E-0001  3.154649E+0000
  2.269920E+0000 -6.525855E-0001
 -3.342289E+0000  3.254640E-0001
  1.904845E+0000 -1.679048E+0000
 -4.617144E-0001  1.146361E+0000
  5.666433E-0001 -1.571071E+0000
  4.910860E-0001 -1.647587E+0000
 -7.519887E-0001 -5.686489E-0001
  9.839998E-0001 -1.597228E+0000
 -1.340520E+0000  2.064390E-0001
  4.524461E-0001  8.984263E-0001
 -1.177282E+0000 -3.060307E-0001
  1.869675E+0000 -7.362402E-0001
 -4.161082E-0001 -1.471149E+0000
 -5.963374E-0001 -1.437025E+0000
  4.296790E-0001  1.674512E+0000
  9.257713E-0001 -2.074067E+0000
 -2.404185E-0001  1.852614E-0001
  1.040545E+0000  2.771894E-0001
 -1.434382E+0000  7.680928E-0001
 -5.515620E-0001 -5.847184E-0001
 -1.955159E-0001 -1.173568E-0001
  3.171370E+0000 -6.348772E-0001
 -2.553962E+0000  3.027406E+0000
  2.637726E+0000 -1.079488E+0000
 -7.764486E-0001  6.755007E-0001
  5.715267E-0001  7.887689E-0001
 -1.865466E+0000  7.170814E-0001
 -1.029911E+0000 -3.137993E+0000
  3.635421E+0000 -4.101077E-0001
  1.688193E-0001  3.049610E+0000
 -2.340576E+0000 -8.434548E-0003
 -1.445524E+0000 -3.384043E+0000
  2.679184E+0000 -1.764468E-0001
 -7.484861E-0001  2.681066E+0000
 -1.165798E+0000  4.767864E-0001
 -1.673127E+0000 -1.235501E+0000
  7.759478E-0001 -1.945360E+0000
  1.558579E+0000  1.774721E+0000
 -3.052150E+0000  2.564649E+0000
  4.474532E-0001 -2.747699E+0000
 -3.106676E-0001 -2.295615E+0000
  1.460444E+0000  4.432127E-0001
  1.112427E+0000  2.147892E+0000
 -1.456035E+0000 -4.995533E-0001
  8.588172E-0001 -2.512817E-0001
  2.022292E+0000  3.630141E-0001
 -3.603266E-0002  1.621520E+0000
 -1.072661E+0000  7.945259E-0001
  2.485075E+0000 -2.725920E+0000
 -1.278681E+0000  3.486431E+0000
 -3.238066E-0002  2.860915E+0000
 -1.383941E+0000 -3.186367E+0000
 -1.402731E-0001  8.552711E-0003
  2.261247E+0000 -2.321369E+0000
 -6.190029E-0001 -4.796431E-0001
  1.709950E+0000  3.224087E-0001
  1.831237E+0000  2.484315E+0000
 -2.703388E+0000 -1.406303E-0001
  2.208828E-0001 -1.819191E+0000
  8.700546E-0001  3.128315E+0000
  2.902738E-0001  4.705470E-0001
 -2.713331E+0000 -1.130053E+0000
  2.324470E+0000 -2.612900E+0000
  1.113356E+0000  2.113055E+0000
  1.362651E+0000  7.391895E-0001
 -3.063095E+0000 -3.812723E-0001
  1.857226E+0000 -2.887648E+0000
  3.032788E+0000  3.461224E+0000
 -1.519773E+0000  1.132657E+0000
 -8.000633E-0001 -2.636455E+0000
  2.321713E+0000 -2.965974E+0000
  1.932645E+0000  2.069563E+0000
 -1.679345E+0000  5.531610E+0000
 -3.412044E+0000 -1.441759E+0000
 -8.662804E-0001 -3.317219E+0000
  3.313598E+0000  1.315184E+0000
 -1.354141E+0000  3.750764E+0000
 -1.377501E+0000 -3.257439E+0000
  1.446890E+0000 -2.637648E+0000
  2.212018E+0000  4.876858E+0000
 -1.248496E+0000  3.515731E+0000
 -5.467634E+0000 -2.837574E+0000
  2.213506E+0000 -5.044993E+0000
  4.028351E+0000  3.654750E+0000
 -2.564874E+0000  2.545589E+0000
 -3.205222E+0000 -3.719658E+0000
  5.945309E+0000 -2.808959E+0000
 -4.193477E-0001  5.142408E+0000
  1.139032E+0000  5.108438E-0001
 -3.499409E+0000 -3.431106E+0000
  2.224611E+0000 -1.753639E+0000
  1.512909E+0000  1.489066E+0000
 -2.831186E+0000  1.231937E+0000
 -8.632976E-0001 -2.747347E+0000
  3.394003E+0000 -2.044857E-0001
  8.138767E-0002  3.633532E+0000
 -2.975263E+0000 -2.564325E+0000
  1.824466E+0000 -2.750381E+0000
  1.421601E+0000 -1.034949E+0000
 -2.765459E+0000  9.246575E-0001
  1.904008E+0000  1.388780E+0000
 -1.506493E+0000 -1.064774E+0000
 -2.970167E-0003 -4.678768E-0001
  2.221638E+0000 -3.440355E-0001
 -2.076451E+0000  7.158470E-0001
  2.602920E+0000 -1.451486E-0001
 -9.865973E-0001  1.541005E+0000
 -1.942333E+0000 -1.156239E-0002
  1.186852E+0000 -8.363753E-0001
  8.978751E-0001  1.761971E+0000
 -1.451058E+0000 -1.304312E+0000
  8.143971E-0002 -3.762793E+0000
  1.743170E+0000  6.999834E-0001
  1.961277E+0000  4.471830E+0000
 -2.611401E+0000  2.179307E+0000
 -1.425460E+0000 -2.241868E+0000
  3.150520E+0000 -2.453371E+0000
  1.161164E+0000  8.168313E-0001
 -8.954669E-0001  6.796595E-0001
 -2.152641E+0000 -1.999534E+0000
  1.002646E+0000 -3.801730E+0000
  2.336661E+0000 -2.260647E-0001
  8.335698E-0001  2.132785E+0000
  1.637768E-0001 -5.788230E-0001
 -2.668312E+0000  4.181821E-0001
  2.845798E+0000 -1.747319E-0002
 -9.338581E-0001  2.797273E+0000
 -1.823010E+0000 -1.681037E+0000
 -4.534564E-0001 -2.845621E+0000
 -9.150017E-0003 -8.622309E-0001
  1.730012E+0000  2.437392E+0000
  6.656822E-0001 -8.299206E-0002
  2.030069E-0001 -1.361913E+0000
  7.814211E-0001  2.608626E-0003
 -2.118079E-0001  4.455652E-0001
 -1.690358E+0000  3.268202E+0000
 -2.590510E-0001 -2.951019E+0000
 -9.090210E-0003  1.171121E+0000
  7.140093E-0001  7.820571E-0001
 -3.591636E+0000  6.517141E-0001
  2.298585E-0001 -1.745629E+0000
  1.473300E+0000 -6.762716E-0001
  1.975920E+0000  1.504052E+0000
 -2.067604E+0000  2.934345E+0000
 -2.264163E+0000 -1.540499E+0000
  1.916362E+0000 -9.850868E-0001
  6.305834E-0001  6.947979E-0003
 -1.020064E+0000  4.831347E-0001
 -1.209901E+0000 -4.408412E+0000
  2.204989E+0000 -1.176966E+0000
  1.136681E+0000  5.432298E+0000
 -2.555011E+0000  1.524681E+0000
 -3.155608E-0001 -5.822083E+0000
  3.109246E+0000 -1.972177E+0000
  1.718443E+0000  3.003871E+0000
 -2.705185E+0000  1.526711E+0000
 -1.579100E+0000 -1.776718E+0000
  2.141400E+0000 -1.333341E+0000
  1.091283E+0000  7.471605E-0001
 -9.075815E-0001  9.228766E-0001
 -8.644714E-0001 -4.465503E-0001
  1.915376E+0000 -1.627886E+0000
 -1.291410E+0000 -3.038160E+0000
  1.004572E+0000 -6.753700E-0001
  7.071877E-0001  1.007673E+0000
 -7.736183E-0001  2.190306E-0001
 -9.531899E-0001  4.612279E-0001
  7.968419E-0001  8.491087E-0001
 -7.052452E-0001 -9.177373E-0001
 -1.878303E+0000  1.228272E+0000
 -1.038386E+0000 -1.805413E+0000
  8.481474E-0001  1.464961E+0000
  1.482942E+0000  8.784708E-0001
 -2.068697E+0000  1.033023E+0000
  4.427300E-0002  1.853935E+0000
  1.617551E+0000 -1.273376E+0000
 -2.225757E+0000  2.444025E+0000
  5.654553E-0001 -3.132230E-0001
 -8.929834E-0001 -2.399132E+0000
  1.259892E+0000 -1.283983E-0001
  2.125011E-0001  1.290431E+0000
 -1.843701E+0000  2.031652E+0000
 -5.537692E-0002 -4.023300E+0000
  1.849955E+0000 -4.841440E-0001
  1.480561E+0000  3.984450E+0000
 -3.778632E+0000  1.852521E+0000
 -4.778717E-0001 -1.556905E+0000
 -1.225870E-0001  1.454493E+0000
  5.227322E-0001  9.137490E-0001
 -1.968887E+0000  4.539185E-0001
  1.052456E+0000 -1.036828E+0000
 -1.990943E+0000  1.687911E+0000
  8.200420E-0001 -1.351374E+0000
  1.370765E+0000  1.123769E+0000
 -9.068501E-0001 -5.531018E-0001
 -1.907505E+0000  2.768089E-0001
  2.678405E+0000 -1.023515E+0000
 -2.253076E+0000 -1.264526E+0000
  2.530046E+0000  6.199709E-0001
 -2.254934E+0000  4.129023E-0001
 -5.285529E-0001 -3.306684E+0000
  5.903751E-0001 -1.890286E-0001
  2.571124E+0000  2.022681E+0000
 -1.607795E+0000  1.988988E+0000
 -2.374467E+0000  4.257508E-0001
  1.540774E+0000 -2.305352E+0000
  1.276912E+0000 -6.664948E-0001
  7.157557E-0002  2.120510E+0000
 -4.434103E-0001  3.448344E-0001
  1.494212E+0000  2.288163E-0003
 -1.331892E+0000  1.536197E+0000
 -6.666312E-0001 -2.077301E+0000
 -5.080559E-0001  1.306998E+0000
 -1.491248E-0001  1.278646E+0000
 -1.331618E+0000 -1.116713E+0000
  3.088831E+0000 -5.693079E-0001
 -1.664754E+0000  2.746527E+0000
 -2.815044E-0001 -1.923661E+0000
 -2.817198E-0001  1.131893E-0001
  1.560596E+0000 -2.370575E-0001
 -1.145869E-0002  4.848721E-0001
 -5.135563E-0001  2.091171E+0000
 -9.190591E-0001  3.724876E-0001
  1.455874E+0000 -1.481203E+0000
 -3.424694E-0001  2.277305E+0000
 -1.266359E+0000  2.716689E+0000
  1.409272E+0000 -3.812103E+0000
  3.040315E+0000 -1.023361E+0000
  2.958878E+0000  7.851904E-0003
 -3.181002E+0000  4.350829E+0000
 -3.225823E+0000 -6.170346E-0002
  1.454196E+0000 -3.008471E+0000
  2.097866E-0001  4.711706E-0001
  6.049940E-0002  2.338323E-0001
 -2.588418E+0000  4.313220E-0001
  1.222448E+0000  1.146638E+0000
 -6.400084E-0001  1.076834E+0000
 -6.890567E-0001  7.493653E-0001
  1.843609E-0001 -1.895088E+0000
  4.209252E-0001 -1.494788E+0000
  4.669340E+0000  2.537102E+0000
 -1.418571E+0000  7.102427E-0001
  7.143510E-0001  1.556138E-0001
  1.327997E-0001 -2.719535E-0001
 -2.727285E+0000 -2.128735E+0000
  2.576928E+0000 -1.091749E+0000
  6.357200E-0001  6.899208E-0001
 -4.256363E+0000 -7.777624E-0001
  2.778001E-0001 -3.108933E+0000
  2.510654E+0000  2.138007E-0001
  2.555512E-0001  3.648326E+0000
 -9.343169E-0001  3.673188E-0001
 -1.211297E+0000 -2.968246E+0000
  2.247370E+0000 -1.642241E+0000
  1.313433E+0000  2.176019E+0000
 -2.719544E+0000  1.479506E+0000
 -1.387855E+0000 -4.373386E+0000
  2.266990E+0000 -1.104838E+0000
 -6.920668E-0001  4.474245E+0000
 -1.362655E+0000 -1.428008E+0000
  1.500898E+0000 -2.111748E+0000
 -5.662369E-0001  2.191443E+0000
  8.873558E-0001 -7.164537E-0001
 -2.956725E+0000  1.256687E+0000
 -8.292078E-0001 -1.872940E-0001
 -1.139621E+0000 -2.299005E-0001
  4.126270E-0001  1.601282E+0000
 -2.460239E+0000 -1.092567E+0000
  2.183271E-0001  8.799767E-0001
  1.171295E+0000 -2.006399E+0000
 -1.640555E+0000 -1.161142E+0000
 -3.189808E-0001  8.439816E-0001
  2.331908E-0001 -2.075373E-0001
 -5.560288E-0001  4.053429E-0001
  4.821017E-0001 -9.764932E-0001
  6.688671E-0001 -1.056085E+0000
  1.380563E+0000  3.276501E-0001
 -9.282489E-0001  9.898712E-0001
 -8.443425E-0001  4.776610E-0001
 -6.071052E-0001 -2.626330E+0000
  6.494081E-0001  5.298211E-0001
  1.545146E+0000  1.653789E+0000
 -4.334614E+0000  2.576716E+0000
  2.961318E+0000 -1.898071E+0000
  3.393137E-0002  1.471112E+0000
 -2.815748E-0001 -7.908909E-0001
  7.599640E-0001 -1.566548E+0000
  6.407588E-0001 -2.991502E-0001
  1.397836E+0000 -4.655430E-0001
  6.553735E-0001  1.180879E+0000
 -9.186687E-0002 -1.529821E+0000
  1.366595E+0000  8.453494E-0001
  1.658880E+0000  3.925000E+0000
  2.742984E-0001  2.994558E-0002
 -5.079832E+0000 -3.780929E+0000
  6.618644E+0000 -2.054335E+0000
 -7.656990E-0002  5.356200E+0000
 -1.790743E+0000  6.987805E-0001
 -4.159443E+0000 -3.082638E+0000
  5.741112E+0000 -2.173969E+0000
  1.045807E+0000  3.925183E+0000
 -2.248403E+0000  2.550245E+0000
 -2.659271E+0000 -1.411632E+0000
  2.511668E+0000 -2.153481E+0000
  8.841535E-0001  1.688443E+0000
 -2.984287E+0000  1.279422E+0000
 -2.291319E+0000 -2.837748E+0000
  7.017167E-0001  1.082642E-0001
  4.431950E+0000  7.857800E-0001
 -1.863988E+0000  2.279179E+0000
 -6.600119E-0001  3.991563E-0001
  8.002321E-0001 -2.144796E+0000
 -7.170827E-0001 -1.289107E+0000
  1.120405E+0000 -1.116493E+0000
 -1.462960E+0000 -1.221657E+0000
  1.373569E-0001 -1.313588E+0000
  2.108071E+0000 -1.130691E-0001
  8.692697E-0002 -6.192479E-0001
 -1.577682E+0000  3.241278E-0002
  1.300989E+0000  1.313395E+0000
 -3.508835E+0000  2.516710E+0000
  3.067769E+0000 -1.321030E-0003
 -2.012134E+0000 -5.421534E-0001
  2.170947E+0000  1.233597E-0001
  3.200897E-0001  1.312048E+0000
 -9.024108E-0001  1.848316E+0000
  1.951474E-0001  7.836310E-0002
 -2.200957E+0000 -3.954759E-0001
  1.914104E+0000 -1.950310E+0000
 -3.696904E-0001  2.121357E+0000
  3.540074E-0001  8.747844E-0001
 -2.657749E+0000 -1.470935E+0000
  2.411395E+0000 -3.273410E+0000
  2.433237E+0000  1.461114E+0000
  6.451129E-0001  2.939677E+0000
 -3.785776E+0000 -1.167744E+0000
  6.803567E-0001 -4.692207E+0000
  3.637190E+0000  2.512455E+0000
  5.667945E-0001  5.607238E+0000
 -4.927516E+0000 -1.377096E+0000
  2.516771E+0000 -5.026545E+0000
  5.019393E+0000  1.310211E+0000
  5.621271E-0001  7.715986E+0000
 -5.686232E+0000 -1.089828E+0000
 -1.524199E+0000 -5.575213E+0000
  6.645339E+0000  7.658899E-0001
  6.636775E-0001  6.615368E+0000
 -6.582483E+0000 -1.156321E+0000
  1.422647E+0000 -8.359886E+0000
  7.231136E+0000  3.679729E-0001
 -1.226635E+0000  7.757947E+0000
 -4.926576E+0000 -1.486292E+0000
 -1.493820E-0001 -5.195966E+0000
  4.299223E+0000  1.896666E+0000
 -2.758404E+0000  6.504488E+0000
 -2.716786E+0000 -2.245605E+0000
 -6.690718E-0001 -7.299528E+0000
  2.674221E+0000  1.127774E+0000
  2.665724E+0000  3.411617E+0000
 -7.017981E+0000  1.621334E+0000
  1.253716E+0000 -6.497266E+0000
  5.368404E+0000 -2.130418E+0000
 -1.236192E+0000  5.999712E+0000
 -2.784270E+0000 -5.072022E-0001
 -2.752822E+0000 -5.617627E+0000
  2.726239E+0000 -1.603461E+0000
  1.102878E+0000  3.141595E+0000
 -4.712209E+0000  9.571389E-0001
  1.091802E-0001 -4.960908E+0000
  3.611662E+0000 -1.543236E+0000
 -5.027323E-0001  4.807952E+0000
 -4.974414E+0000 -1.567761E+0000
 -4.236723E-0001 -5.325144E+0000
  5.465472E+0000 -6.378370E-0001
 -6.163373E-0002  6.067663E+0000
 -2.413088E+0000 -4.132645E-0001
  1.878660E+0000 -3.666165E+0000
  4.372619E-0001  1.379272E+0000
 -5.145150E-0001  3.880382E+0000
 -2.785341E+0000 -8.399503E-0001
 -3.256280E-0001 -2.526704E+0000
  4.052610E+0000  6.547410E-0001
 -1.958146E+0000  1.790176E+0000
 -1.774957E-0001  7.833547E-0001
  1.762942E+0000 -2.734476E+0000
  1.018049E+0000  3.869829E-0001
  4.205170E-0001  1.824812E+0000
 -2.294032E+0000  1.101230E+0000
 -1.363711E+0000 -2.888591E-0001
  3.086989E+0000 -7.865860E-0001
 -2.867814E-0001  2.843981E+0000
  7.056625E-0001  8.111572E-0001
 -2.825815E+0000  1.795437E+0000
 -2.447079E-0001 -2.123995E+0000
 -1.507664E+0000  4.329890E-0001
  9.654694E-0001 -1.240100E+0000
  1.182335E+0000  1.067659E+0000
 -4.924601E-0001  9.058565E-0001
 -1.404705E-0001  2.908676E+0000
  5.539591E-0001  2.075627E-0001
  4.087445E-0001 -5.942007E-0003
  1.500370E+0000 -1.268472E+0000
 -1.027857E+0000  1.705852E+0000
  1.171923E+0000  7.658309E-0001
 -1.231289E+0000  6.621380E-0001
  1.145704E+0000 -7.560008E-0001
 -3.115155E-0001  1.972642E-0001
  1.855886E-0002  6.920858E-0001
  7.928013E-0001  7.784305E-0001
 -2.768458E+0000  1.372770E+0000
  2.237786E+0000  1.682312E+0000
 -1.875032E+0000  9.503204E-0001
  6.962712E-0001  7.429935E-0001
  1.284016E+0000 -1.841699E+0000
  4.230860E-0001  8.765036E-0001
  3.952703E-0001  1.300934E+0000
 -3.030850E+0000 -8.345519E-0001
  4.288788E+0000 -3.948262E+0000
  3.547120E+0000  1.987409E+0000
 -4.514863E+0000  4.371968E+0000
 -3.098121E+0000 -2.622817E+0000
  6.454799E-0001 -6.718874E-0001
  7.315433E-0001  2.213885E+0000
 -2.185099E+0000 -2.828079E-0001
 -4.591052E-0001 -3.684874E-0001
  4.564625E+0000  2.977820E+0000
 -1.984260E+0000  1.705749E+0000
 -2.698089E+0000 -1.453363E-0001
  1.750202E+0000 -2.869614E+0000
 -1.468410E+0000  1.157895E+0000
  3.932719E+0000 -3.403238E-0001
 -1.448466E+0000  6.297678E-0001
  1.360282E+0000 -2.372435E+0000
 -6.400173E-0002  7.555058E-0001
 -4.754233E-0001  5.039919E-0001
 -1.372549E+0000 -8.823219E-0001
  8.093981E-0001 -8.145573E-0001
  1.684660E+0000  5.160542E-0001
 -1.770708E+0000 -4.168312E-0001
  1.242000E+0000 -8.723673E-0002
 -1.183657E+0000  3.422579E+0000
  1.458625E+0000  1.238754E+0000
 -3.073128E+0000  1.011906E+0000
  1.729902E+0000 -1.995675E+0000
  1.903890E+0000 -3.709442E-0001
 -8.107895E-0001  3.533388E+0000
 -2.857397E+0000 -1.238328E-0001
 -6.127504E-0001 -3.807760E+0000
  4.792606E+0000  5.806655E-0001
 -4.168518E-0001  4.030941E+0000
 -6.673213E+0000 -1.615287E+0000
 -9.030478E-0001 -4.303765E+0000
  5.821615E+0000 -2.816230E-0001
 -5.715264E-0001  5.665345E+0000
 -4.096083E+0000  7.356186E-0001
 -7.538917E-0001 -5.150106E+0000
  3.733448E+0000 -4.536272E-0001
  4.292522E-0001  5.317348E+0000
 -2.613072E+0000  8.383499E-0002
 -7.186342E-0001 -3.341131E+0000
  3.869735E+0000 -1.708836E+0000
 -9.200124E-0001  3.964965E+0000
 -2.933036E+0000  8.634588E-0001
 -3.724763E-0001 -4.877178E+0000
  2.099790E+0000  3.528940E-0001
 -1.374773E+0000  6.402928E-0001
 -1.389874E+0000 -2.683049E+0000
  1.842237E+0000 -1.436344E+0000
  1.562105E+0000  4.676184E-0001
 -1.339223E+0000  1.718448E+0000
 -2.517523E+0000 -2.322784E-0001
  1.383621E+0000 -3.762685E+0000
 -3.608005E-0001  3.689377E+0000
  1.791698E+0000  1.419153E+0000
 -4.113740E+0000  1.033253E-0001
 -1.169215E+0000 -1.505819E+0000
  3.948999E+0000  6.504442E-0001
 -6.057031E-0001  1.989395E+0000
 -1.827894E+0000 -3.519252E-0001
 -1.650651E+0000 -1.992149E+0000
  1.954772E+0000 -7.800348E-0001
  3.611903E-0001  2.340630E+0000
 -3.024761E+0000  3.592169E-0001
  5.843158E-0001 -3.283051E+0000
  2.313003E+0000 -8.508364E-0001
  1.866126E+0000  2.913017E+0000
 -4.693381E+0000  2.801124E+0000
 -1.858319E+0000 -4.649454E+0000
  4.673386E+0000 -3.991754E+0000
  7.345326E-0001  5.226871E+0000
 -3.677890E+0000  3.365955E+0000
 -4.409802E+0000 -5.164125E+0000
  5.916106E+0000 -4.642762E+0000
  4.024140E+0000  7.138478E+0000
 -5.503922E+0000  4.275094E+0000
 -2.322321E+0000 -5.411538E+0000
  4.498572E+0000 -4.766359E+0000
  2.799193E+0000  3.819519E+0000
 -2.889253E+0000  3.918510E+0000
 -1.911704E+0000 -3.125653E+0000
  2.498718E+0000 -5.878464E+0000
  3.905669E+0000  3.931295E+0000
 -2.091244E+0000  4.745657E+0000
 -6.327128E+0000 -4.558036E+0000
  3.950135E+0000 -4.317317E+0000
  5.370075E+0000  3.265691E+0000
 -3.247298E+0000  5.953197E+0000
 -4.448416E+0000 -2.898430E+0000
  2.681681E+0000 -6.868510E+0000
  6.663827E+0000  3.033846E+0000
 -2.841839E+0000  5.820617E+0000
 -4.097725E+0000 -3.465529E+0000
  2.579175E+0000 -4.980012E+0000
  3.888646E+0000  1.888958E+0000
 -2.540274E+0000  5.144591E+0000
 -3.901238E+0000 -6.142741E+0000
  2.849025E+0000 -5.414329E+0000
  3.211980E+0000  4.765522E+0000
 -3.211519E+0000  4.010293E+0000
 -4.097655E+0000 -5.783058E+0000
  3.109067E+0000 -3.255290E+0000
  5.208824E+0000  2.346264E+0000
 -5.616099E+0000  4.225436E+0000
 -6.487392E-0001 -2.785013E+0000
  1.944056E+0000 -3.135893E+0000
  3.866870E+0000  1.087613E+0000
 -9.730556E-0001  3.751651E+0000
 -2.448145E+0000 -2.616185E+0000
  2.678007E+0000 -4.845240E+0000
  3.596695E+0000  1.543696E+0000
 -1.193593E+0000  3.083706E+0000
 -3.270347E+0000 -1.460370E+0000
  1.588610E+0000 -5.049283E+0000
  2.668893E+0000  3.747391E+0000
 -9.795480E-0001  2.235896E+0000
 -2.671231E+0000 -2.472802E+0000
  2.903415E+0000 -2.820484E+0000
 -5.108860E-0001  9.221858E-0001
  2.577846E-0001  1.751088E+0000
 -1.152815E+0000  9.247035E-0001
  1.766704E+0000 -3.411333E+0000
 -4.326728E-0001  4.475520E+0000
 -1.802561E+0000  9.168813E-0001
 -2.804246E+0000 -3.137246E+0000
  8.674997E-0001 -8.660589E-0001
  2.308187E+0000  2.460797E+0000
 -2.701160E+0000  1.106601E+0000
 -1.101063E+0000 -3.378034E+0000
  3.243801E+0000 -2.303801E+0000
  1.256153E+0000  4.470414E+0000
 -2.556613E-0001  2.505332E+0000
 -1.523929E+0000 -1.014005E+0000
  1.066613E+0000 -5.057014E+0000
  4.248175E+0000  1.846922E+0000
 -1.126520E+0000  3.580845E+0000
 -4.300359E+0000 -1.568046E+0000
  1.206476E+0000 -3.042819E+0000
  1.407522E+0000  1.594686E+0000
 -3.182476E+0000 -1.865021E-0001
  1.747251E+0000 -1.820882E+0000
  1.581181E+0000 -3.120498E+0000
  1.575512E+0000  5.218374E+0000
 -1.373482E+0000 -7.742405E-0001
 -2.179013E+0000 -2.065230E+0000
  3.995569E+0000 -1.849547E+0000
 -1.237847E+0000  3.594693E+0000
 -4.155017E+0000  1.200678E+0000
  5.702832E-0001 -2.548729E+0000
  1.195543E+0000  3.025722E-0001
  6.627250E-0001  1.799959E+0000
 -7.855923E-0001 -1.208739E+0000
  1.423933E+0000 -2.009538E-0001
 -1.538101E+0000  3.075454E+0000
 -1.248460E+0000  9.713530E-0001
 -2.156166E+0000 -1.476086E+0000
  2.934202E+0000  2.572694E-0001
  2.490042E+0000  2.525350E+0000
 -1.685717E+0000 -1.130575E+0000
 -2.978880E+0000 -4.232624E+0000
  3.900252E+0000 -2.245289E+0000
  1.612554E+0000  4.355246E+0000
 -1.682088E+0000  1.925781E+0000
 -3.573299E+0000 -1.497195E+0000
  3.289095E-0001 -2.283090E+0000
  2.744708E+0000 -7.478790E-0001
 -1.760991E+0000  1.150693E+0000
 -1.575025E+0000 -1.990207E+0000
 -1.597948E+0000 -1.020195E+0000
  4.110860E+0000  2.466716E+0000
 -8.135185E-0001  2.673600E+0000
 -3.102511E+0000 -8.277578E-0001
  1.250436E-0001 -3.915593E+0000
  2.974459E+0000  1.071803E-0001
 -1.719457E+0000  1.060391E+0000
 -7.289719E-0001 -1.950420E+0000
  8.119905E-0001 -1.845076E+0000
  3.243066E+0000  4.443810E+0000
 -8.918907E-0001  1.550443E+0000
 -3.767815E+0000 -1.723184E+0000
  1.870346E+0000 -2.058135E+0000
  1.973923E-0001  4.648215E+0000
 -3.482898E+0000  2.601859E+0000
 -3.270138E+0000 -6.077746E+0000
  1.400415E+0000 -2.714897E+0000
  4.820376E+0000  2.679875E+0000
 -6.259925E+0000  3.738304E+0000
 -2.560888E+0000 -5.147703E+0000
  4.783297E+0000 -3.098206E+0000
  1.835325E+0000  3.642813E+0000
 -6.505118E-0001  1.186504E+0000
 -2.208985E+0000 -1.625286E+0000
  2.921400E+0000 -3.231863E+0000
  2.619705E+0000  3.508960E+0000
 -3.536952E+0000  1.403966E+0000
 -1.571663E+0000 -5.049788E+0000
  2.357594E+0000 -2.656823E+0000
  3.393252E+0000  4.003214E+0000
 -5.853048E+0000  6.075066E+0000
  2.105384E-0001 -3.624532E+0000
  3.660890E+0000 -2.871207E+0000
  2.643565E+0000  2.188844E+0000
 -1.247249E+0000  7.094858E-0001
 -3.061770E+0000 -1.508049E+0000
  1.765532E+0000 -1.839529E+0000
  3.142726E+0000 -1.080203E+0000
  1.217841E+0000  3.256996E+0000
 -6.435598E+0000  1.496044E+0000
  2.639174E+0000 -4.627924E+0000
  2.688704E+0000 -2.720481E-0001
 -5.998675E-0001  3.715262E+0000
 -2.476654E+0000  3.069004E-0001
  1.750663E+0000 -4.325335E+0000
  1.915105E+0000 -3.649806E-0001
  1.155430E+0000  1.827921E+0000
 -2.477811E+0000  1.600274E+0000
  3.332246E-0001 -1.187152E+0000
  7.132688E-0001 -9.531748E-0001
 -1.987992E+0000  1.472846E+0000
  5.463530E-0001 -2.803821E+0000
  1.028111E+0000  6.249515E-0001
  3.987622E-0001  3.209527E+0000
 -5.206193E+0000  8.625814E-0001
  3.904425E+0000 -3.297447E+0000
  3.851398E-0001  3.039800E+0000
  1.598699E-0001  5.283726E-0001
 -3.935095E+0000 -3.321742E-0001
  1.774976E+0000 -8.167914E-0001
  8.505506E-0001  1.019890E+0000
 -1.814157E+0000  1.800710E+0000
 -1.148716E+0000 -5.265493E-0001
  3.279413E+0000 -3.296373E+0000
 -1.962057E+0000  2.648761E+0000
 -5.488266E-0002  1.551432E+0000
 -2.565950E+0000 -2.910052E+0000
  2.968385E+0000 -3.521274E+0000
  7.258899E-0001  4.015602E+0000
  7.862329E-0001  6.795358E-0001
 -6.265009E+0000 -1.341230E-0001
  2.867053E+0000 -2.392556E+0000
 -2.051345E+0000  5.341541E+0000
 -1.093938E+0000  1.003525E+0000
 -8.120645E-0001 -1.845703E+0000
  5.848863E-0001 -1.711120E+0000
  2.899747E+0000  2.311460E+0000
 -5.913583E-0001  2.956886E+0000
 -5.345799E+0000 -6.403318E-0001
  2.035066E+0000 -6.558231E+0000
  2.238408E+0000  1.941884E+0000
  9.167255E-0001  4.778885E+0000
 -4.141967E+0000  2.050563E+0000
 -1.724588E+0000 -8.161030E+0000
  4.417440E+0000 -1.137955E+0000
  1.674594E+0000  6.196868E+0000
 -2.256337E+0000 -9.441363E-0001
 -2.217817E+0000 -4.629880E+0000
  4.265785E+0000 -5.528113E-0001
 -2.012512E-0001  3.905174E+0000
 -3.576596E+0000  9.830561E-0001
 -4.821166E-0001 -2.431479E+0000
  4.429875E+0000  1.317584E+0000
  6.983903E-0002  4.678719E+0000
 -1.443499E+0000 -1.001065E+0000
 -7.896283E-0001 -1.394348E+0000
  2.707644E+0000 -3.401474E-0001
 -5.386428E-0001  2.043389E+0000
 -2.524971E+0000 -1.464912E+0000
  2.326408E+0000 -5.973743E-0001
  2.097287E+0000  3.573425E-0001
 -2.665667E+0000  2.119243E+0000
  2.656606E+0000 -6.135226E+0000
  1.026173E+0000  2.403311E+0000
 -3.636817E-0002  9.547143E-0001
 -3.491566E+0000  1.787642E+0000
  1.202280E+0000 -2.062194E+0000
  4.853306E-0001  3.513391E-0001
 -7.693420E-0001  1.460529E-0001
 -2.377820E+0000 -8.805715E-0001
  1.778113E+0000 -2.236947E+0000
  2.956002E-0002  2.949752E+0000
 -2.408978E+0000 -3.332819E-0001
 -4.430298E-0001 -7.717305E-0001
  1.446087E+0000 -3.573496E-0002
  9.222941E-0001  3.045985E-0001
 -1.095838E-0001 -6.803654E-0001
  8.894929E-0003  9.527895E-0001
 -4.935627E-0002  4.556841E-0001
 -1.388857E+0000  2.787212E-0001
 -4.846646E-0002 -1.471719E+0000
  1.404800E+0000  7.330277E-0002
  1.053211E+0000  4.679020E-0001
 -6.208868E-0001 -5.828522E-0001
 -1.676086E+0000  1.098724E+0000
  1.019677E+0000  1.868493E-0001
  1.364570E+0000  1.147913E+0000
 -2.806260E+0000  2.919119E+0000
  1.233763E+0000 -3.341856E+0000
 -7.342735E-0001 -5.467666E-0001
  9.690457E-0001  1.958107E+0000
 -4.692537E+0000  1.592705E+0000
  5.240879E-0001 -3.685540E+0000
  5.822874E-0001 -4.905593E-0001
  2.299552E+0000  3.119140E-0001
 -2.682162E+0000  2.637112E+0000
  5.075050E-0002 -2.584077E+0000
  1.067268E+0000 -1.534580E+0000
  4.931831E-0001  2.151907E+0000
 -7.920877E-0001  8.072329E-0001
 -1.631468E+0000 -1.436488E+0000
  2.093279E+0000  1.391154E-0001
  1.618709E+0000  2.082140E+0000
 -2.646986E+0000  2.040451E+0000
 -5.633763E-0001 -5.200292E+0000
  1.528336E-0001  1.663543E+0000
  1.529581E+0000  4.193620E+0000
 -3.314984E+0000 -8.233830E-0001
 -3.621536E-0001 -2.822653E+0000
  3.747155E+0000  4.904559E-0001
 -2.311480E+0000  4.044272E+0000
 -1.799258E+0000 -2.662724E+0000
 -1.132391E+0000 -2.434447E+0000
  1.906844E+0000  1.632362E+0000
 -1.121496E+0000  3.702843E+0000
 -3.748824E+0000 -1.809202E+0000
  4.341705E+0000 -1.823906E-0001
  3.646346E-0001  2.669161E+0000
 -2.727957E+0000  1.032799E+0000
 -3.023663E+0000 -2.989827E+0000
  4.314856E+0000 -6.949844E-0002
  8.628391E-0001  5.161563E+0000
 -1.195699E+0000  1.802866E-0001
 -2.160633E+0000 -4.849732E+0000
  3.950609E+0000 -3.528417E+0000
  3.025980E-0001  3.402380E+0000
 -3.120575E+0000  1.640317E-0001
 -1.307250E+0000 -3.528268E+0000
  1.332416E+0000 -2.302799E+0000
  1.725744E+0000  2.182714E+0000
 -6.559375E-0001  2.016940E+0000
 -3.993191E+0000 -1.301976E-0001
  2.504547E+0000 -2.450632E+0000
  2.896321E+0000  9.125005E-0001
 -8.696546E-0001  2.978971E+0000
 -1.958975E-0001 -3.830715E+0000
  9.929777E-0001 -1.222872E+0000
  7.203479E-0001  1.031087E+0000
  1.319079E+0000  1.549346E+0000
 -2.400808E+0000 -7.070676E-0002
 -1.541485E-0001 -1.601464E+0000
  2.009474E+0000  7.531156E-0001
  1.723561E+0000  3.837141E+0000
 -2.693712E+0000 -3.589635E-0001
 -2.978818E+0000 -2.516493E+0000
  2.919012E+0000 -2.828470E+0000
  3.186514E+0000  4.884523E+0000
 -3.598184E+0000 -7.529377E-0002
 -1.627528E+0000 -3.680280E+0000
  3.615809E+0000 -9.672912E-0001
  1.816412E-0001  2.400346E+0000
 -2.384757E+0000 -1.959591E+0000
 -1.621246E+0000 -3.739223E+0000
  4.115428E+0000 -1.648482E-0001
 -1.428507E+0000  4.864500E+0000
 -4.180198E+0000  8.229180E-0001
  1.966738E+0000 -4.964927E+0000
  6.591359E-0002  8.904520E-0001
 -3.359495E-0001  5.765418E+0000
 -2.456095E+0000  1.681861E-0001
 -2.419674E+0000 -3.856677E+0000
  1.981048E+0000 -3.596427E+0000
  1.844334E+0000  3.888116E+0000
 -2.501179E+0000  1.075944E+0000
 -4.750812E+0000 -1.599243E+0000
  5.937871E+0000 -4.197033E+0000
  4.889782E-0001  3.706547E+0000
 -1.564650E+0000  6.077711E-0001
 -1.605154E+0000 -2.220451E+0000
  1.931049E+0000 -1.186655E+0000
  9.836052E-0001  2.132921E+0000
 -1.250482E+0000  5.973590E-0001
 -3.717900E-0001 -2.411523E+0000
  2.476841E-0001 -1.826178E-0001
  1.228454E+0000  1.504381E+0000
 -1.561197E+0000  3.880226E-0001
 -2.920224E-0001 -1.766285E+0000
 -1.984263E+0000 -1.129984E+0000
  1.951317E+0000  5.490536E-0001
 -6.299362E-0001  6.084026E-0001
 -1.253737E+0000 -3.809795E+0000
  2.122872E+0000 -6.706638E-0001
  3.410320E+0000 -3.897038E-0001
 -3.267264E+0000  3.454642E+0000
  1.161883E+0000 -1.297560E+0000
 -1.146471E+0000 -1.016622E+0000
  1.151153E+0000 -2.267960E-0001
 -6.996556E-0001  1.723835E+0000
  1.270540E+0000 -1.340836E+0000
 -1.864095E-0001 -1.438776E+0000
  1.458330E+0000 -3.351869E-0001
 -4.195477E-0001  7.548173E-0001
 -2.568811E+0000  9.798026E-0001
  1.091766E+0000  3.315628E-0001
  1.463085E+0000 -3.508651E-0001
  5.154854E-0001  1.268672E+0000
 -5.634004E-0001  1.453188E+0000
 -5.298915E-0001 -3.382051E-0001
 -1.828707E-0001  1.115473E+0000
 -1.353567E+0000 -1.860510E-0001
  2.450996E-0001  3.801505E-0001
  2.357540E+0000  2.650444E-0001
  3.720632E-0001 -7.730152E-0001
 -1.739367E+0000 -7.966643E-0001
  1.858928E+0000 -2.686803E+0000
  4.867514E-0001 -9.876593E-0001
  1.861827E+0000  3.230751E+0000
 -2.699684E+0000  2.166691E+0000
 -1.109752E+0000 -2.711102E+0000
  2.029108E+0000 -1.922725E+0000
  3.274809E+0000  1.023207E+0000
 -1.745798E-0001  6.946754E-0001
 -1.437526E+0000 -5.480912E-0001
  4.095431E-0001  3.790802E-0002
 -7.023133E-0001  1.054952E+0000
 -1.126157E+0000  5.508253E-0001
 -4.912111E-0001 -1.409720E+0000
  6.367712E-0001 -1.631745E+0000
  2.165976E+0000 -4.914851E-0001
 -2.034148E+0000  1.227267E+0000
 -8.104210E-0004 -1.015754E+0000
  1.129246E+0000 -2.024175E+0000
 -1.648531E-0001 -2.261466E-0001
  1.071999E+0000  1.174441E+0000
 -1.417705E+0000  4.118728E-0001
 -6.681301E-0001 -2.369206E-0001
  3.517802E+0000 -1.025970E+0000
 -3.926835E-0001  3.410676E+0000
  2.334529E-0001 -2.301465E+0000
 -8.495014E-0001 -7.865133E-0001
  2.567880E+0000 -1.016354E+0000
  5.027420E-0001  1.412568E+0000
 -2.816960E+0000  1.619333E+0000
 -1.521266E+0000 -3.128757E+0000
  5.977983E+0000 -1.490419E+0000
  5.599003E-0001  1.874554E+0000
 -2.843338E+0000  9.878351E-0001
  1.477514E+0000 -2.504884E+0000
  1.647612E+0000  1.231650E+0000
 -8.156941E-0002  2.542789E+0000
 -1.538154E+0000 -1.122920E+0000
  1.695739E+0000 -2.870399E+0000
  2.480931E+0000  1.662946E+0000
 -2.498838E+0000  7.300501E-0001
 -1.391115E+0000 -3.545115E+0000
  2.953093E+0000 -1.148255E+0000
  2.571150E+0000  5.507708E+0000
 -1.585833E+0000  2.093862E+0000
 -4.043148E+0000 -3.855642E+0000
  4.604954E+0000 -1.170243E+0000
  1.771479E+0000  2.301162E+0000
 -1.790737E+0000  1.659162E+0000
 -1.872185E-0001 -3.445321E+0000
  2.864351E+0000  1.381547E-0001
  9.173986E-0001  1.241076E+0000
 -7.120165E-0001 -1.235960E+0000
  7.447783E-0001 -1.502037E+0000
  1.213840E+0000 -2.347979E+0000
  8.896605E-0001  1.858785E+0000
 -3.948598E-0001  2.891601E+0000
 -2.233484E+0000 -1.154990E+0000
 -8.450453E-0001 -2.146330E+0000
  2.842892E+0000 -3.381379E-0001
 -1.221301E+0000  4.727483E-0001
 -9.343441E-0001 -5.988361E-0003
  1.334822E+0000  2.161023E+0000
 -1.502117E+0000  2.395355E+0000
 -4.590429E-0001 -8.358015E-0001
 -1.644061E-0001 -2.018524E+0000
  1.194447E+0000 -1.274490E+0000
  2.447584E+0000  3.032409E+0000
 -1.507515E+0000 -5.177114E-0001
 -8.950001E-0001  1.965618E-0001
  3.233714E+0000 -5.337108E-0001
  2.448251E-0001 -3.937310E-0001
 -1.510900E+0000  1.365411E+0000
 -8.749675E-0001 -1.467827E+0000
  4.753845E-0001  5.603063E-0001
  1.493749E+0000 -7.897522E-0001
  2.326326E-0001  1.315214E-0001
  3.584225E-0002  8.971097E-0001
 -3.437922E-0001  6.243150E-0002
 -4.767664E-0001 -7.874683E-0001
  4.262352E-0001  2.785451E+0000
 -6.336390E-0001  7.867181E-0003
 -3.338069E+0000 -5.235012E-0001
  2.901630E+0000 -2.925680E+0000
  1.117660E+0000  2.440142E-0001
  7.524114E-0001  5.654118E-0001
 -3.500324E+0000  6.182886E-0001
  2.449041E+0000 -4.392174E+0000
  7.373833E-0001 -4.609732E-0002
  2.411350E+0000  1.216768E+0000
 -7.158967E-0001  1.195844E+0000
 -9.660867E-0002 -5.286438E-0001
 -4.913432E-0001  1.887436E+0000
  2.995394E+0000 -3.149686E-0001
 -2.773965E+0000  1.228851E+0000
  1.972692E+0000  1.965434E-0001
 -1.320929E+0000 -1.550300E+0000
 -4.718141E-0001 -1.233520E+0000
 -2.513125E-0001  2.536485E+0000
  1.379704E+0000 -6.567579E-0002
 -2.264341E+0000 -3.117944E+0000
  1.398370E+0000 -2.404403E+0000
  2.520472E+0000  2.179615E+0000
 -1.528369E-0001  3.508955E-0001
 -2.861099E+0000 -2.115309E+0000
  3.976463E+0000 -1.751785E+0000
  1.474809E+0000  2.500134E+0000
 -3.152045E+0000  9.010400E-0001
 -1.218798E-0001 -3.556260E+0000
  4.217466E+0000  1.351011E+0000
 -2.890249E+0000  1.215343E+0000
 -6.113025E-0001 -7.321102E-0001
 -7.547182E-0001 -1.343125E+0000
  1.016583E+0000  4.113154E-0001
 -2.397210E+0000  7.392198E-0001
  6.277261E-0002 -2.980504E-0001
  1.643416E+0000  1.180346E+0000
 -1.438769E+0000  1.309697E+0000
  1.073817E+0000 -1.253997E+0000
 -1.242898E+0000  1.712843E+0000
 -6.069825E-0001 -5.584873E-0001
 -5.070581E-0001 -3.699005E-0002
  2.320115E+0000  7.405958E-0001
 -5.907748E-0001  2.648974E+0000
 -2.051887E+0000 -2.584639E-0001
 -7.612268E-0001 -2.524836E+0000
  3.310465E+0000  2.447475E+0000
 -1.643165E+0000  1.910068E+0000
 -3.997692E+0000 -1.643821E+0000
  2.506805E+0000 -5.389807E+0000
  1.327413E+0000  2.224709E-0001
  1.512737E-0001  3.442302E+0000
 -1.474298E+0000 -1.871883E+0000
  9.608179E-0001 -2.410686E+0000
  2.392519E+0000  1.351881E+0000
 -9.085164E-0001  1.950424E+0000
  9.433544E-0001 -2.554134E+0000
 -2.271353E+0000 -4.349896E-0002
  5.379380E+0000 -6.698743E-0001
 -2.748625E+0000  4.082986E+0000
 -1.491596E+0000 -4.764698E-0001
  1.569146E-0002 -2.375043E+0000
  1.292853E+0000 -1.337465E+0000
  2.837607E+0000  2.210947E+0000
 -1.093438E+0000  4.491035E+0000
 -3.136729E+0000 -2.475409E+0000
  3.682023E+0000 -5.808880E+0000
  2.770853E+0000  2.478299E+0000
 -1.338934E+0000  2.282985E+0000
 -5.267710E+0000 -2.669242E+0000
  2.747954E+0000 -2.691257E+0000
  2.886425E+0000  8.772916E-0001
 -1.006888E-0001  4.163674E+0000
 -1.933010E+0000 -7.093971E-0001
 -2.254431E-0001 -3.721795E+0000
  3.880246E+0000  2.473851E+0000
 -9.768902E-0001  4.827281E+0000
 -3.780141E+0000  7.783495E-0001
  1.509373E-0002 -5.165148E+0000
  3.696029E+0000  2.856528E+0000
  5.970986E-0001  3.614814E+0000
 -5.803578E+0000  2.282408E+0000
  4.691030E-0001 -5.050891E+0000
  1.229152E+0000  1.925593E+0000
  3.313366E+0000  3.118296E+0000
 -5.239687E+0000 -9.749375E-0001
 -1.276288E+0000 -4.448454E+0000
  6.262788E+0000  9.550318E-0001
 -4.742809E+0000  3.604499E+0000
 -1.636922E+0000 -3.980377E+0000
  6.796470E-0001 -4.372190E+0000
  5.291541E+0000  5.047548E+0000
 -4.470886E-0001  4.196782E+0000
 -5.607462E+0000 -2.357306E+0000
  2.043870E+0000 -4.409323E+0000
  3.944088E+0000  3.445937E+0000
 -1.999521E+0000  3.035949E+0000
 -5.915098E-0002 -2.844868E+0000
 -1.491248E-0002 -4.955490E-0001
 -1.864357E-0001 -1.509700E+0000
 -1.004299E+0000  1.166980E+0000
 -1.677080E+0000 -8.842881E-0001
  4.472232E+0000 -5.483896E-0001
 -4.208402E+0000  6.270171E+0000
  3.090870E+0000 -3.615322E+0000
 -4.163133E+0000 -4.885863E+0000
  6.726726E+0000 -7.029639E-0001
 -5.156104E-0001  5.225828E+0000
 -3.128247E+0000  5.749545E-0001
  2.113609E+0000 -1.711915E+0000
  1.657565E+0000  2.951528E+0000
 -7.138419E-0001  7.530125E-0001
 -3.892740E+0000 -1.440425E+0000
  4.610410E+0000 -1.600265E+0000
  1.273476E+0000  1.265466E+0000
 -1.419982E+0000  5.136786E+0000
 -6.945319E-0001 -4.151104E+0000
  1.694686E+0000 -1.442265E+0000
  2.579319E+0000  2.880643E+0000
 -3.520506E+0000  1.293887E+0000
  3.603280E-0001 -4.466563E+0000
  4.729579E-0001 -4.979295E-0001
  4.002567E-0001  1.496851E+0000
 -2.213122E+0000  1.228359E+0000
 -1.830262E+0000 -2.446530E+0000
  1.806652E+0000 -6.668504E-0001
 -7.224129E-0001  2.474979E+0000
 -1.943826E+0000  7.967367E-0001
  1.827016E-0001 -1.012506E+0000
  1.631008E+0000  3.813624E-0001
 -2.594795E-0001  3.363975E+0000
 -2.038953E+0000 -1.387296E+0000
 -5.100245E-0001 -3.084928E+0000
  1.767143E+0000  1.986774E-0001
  1.594765E+0000  5.098501E+0000
 -4.219129E+0000  4.031554E-0001
 -1.175729E+0000 -4.060342E+0000
  5.128668E+0000 -2.173525E-0001
  9.444518E-0001  2.529124E+0000
 -2.128435E+0000  1.255692E+0000
 -1.127630E+0000 -1.667414E+0000
  1.137566E+0000  8.359436E-0001
 -8.736695E-0001  3.019959E+0000
 -1.390510E+0000  1.908613E+0000
 -1.476079E+0000 -3.431625E+0000
  8.871993E-0001  1.830057E+0000
  3.179378E-0001  1.238208E+0000
 -1.817241E+0000 -5.865379E-0001
  6.833380E-0001 -1.959005E+0000
  1.019605E+0000  1.641308E+0000
  2.857559E-0001  1.893522E-0001
 -4.712334E+0000 -1.829366E-0001
 -4.590674E-0002 -3.816112E+0000
  1.224765E+0000  1.240219E+0000
  2.425430E+0000  2.879654E+0000
 -5.680068E+0000  1.334359E+0000
  1.425432E+0000 -3.069997E+0000
  1.361495E+0000  5.421421E-0001
  2.971928E+0000  1.631019E+0000
 -1.910809E+0000  7.309198E-0001
 -4.498950E+0000 -3.212623E+0000
  5.053997E+0000 -2.339997E+0000
  6.480321E-0001  2.391992E+0000
 -2.468854E+0000  8.681276E-0001
 -1.019555E+0000 -1.828013E+0000
  4.473237E+0000 -3.298515E+0000
 -1.320841E+0000  4.424114E+0000
 -1.117756E+0000 -9.461493E-0001
  5.964210E-0001 -2.281578E+0000
  1.318093E+0000  7.639836E-0001
 -2.547873E-0001  2.419809E+0000
 -2.151327E-0001 -1.888309E+0000
 -3.626087E-0001 -3.943668E+0000
  3.492347E+0000  2.210383E-0001
 -3.062126E+0000  7.710953E+0000
 -4.357764E+0000 -1.799528E+0000
  6.267107E-0001 -4.671999E+0000
  2.354160E+0000  4.398416E+0000
 -1.597191E+0000  2.659054E+0000
 -2.736735E+0000 -1.185083E+0000
  2.717470E+0000 -2.643869E+0000
  3.476468E+0000  4.011401E-0001
 -1.670599E-0001  2.224749E+0000
 -2.467634E+0000  1.741947E+0000
 -1.062436E+0000 -4.297718E+0000
 -7.474269E-0001 -2.266964E+0000
  1.793932E+0000  9.156039E-0001
 -2.411230E+0000  1.823212E+0000
  1.687015E+0000 -3.695256E+0000
 -1.501056E+0000 -2.587815E-0001
  4.273805E+0000  7.027575E-0001
 -2.936142E-0001  2.261562E+0000
 -7.685145E-0001 -1.664210E+0000
  2.690729E+0000 -1.759829E+0000
 -1.051802E+0000  4.848252E-0001
 -2.264533E-0001 -3.673003E-0001
  4.181494E-0001 -1.390482E+0000
  2.644710E-0001 -8.617424E-0001
  1.102663E+0000 -7.849495E-0001
 -2.863470E-0001 -1.330987E-0001
 -1.366953E+0000  1.919869E+0000
  6.454235E-0001 -3.481323E+0000
 -2.582168E+0000  2.487291E-0001
  2.113769E+0000 -1.145259E+0000
 -8.095301E-0001  1.656571E+0000
 -2.789092E-0001  3.667087E-0003
 -1.474017E-0001 -2.015777E-0001
 -1.133231E+0000 -1.539891E+0000
 -8.584737E-0001 -5.282935E-0001
  3.717149E-0001  1.135030E+0000
 -5.305415E-0001  5.810873E-0001
  1.949080E+0000 -2.052547E+0000
  2.625311E-0001 -8.545262E-0001
  1.346060E+0000 -9.488953E-0001
 -2.655502E+0000  2.080459E+0000
 -1.423591E+0000 -2.487583E+0000
  3.608588E+0000  6.018487E-0001
  5.064050E-0001  3.478883E+0000
 -3.816211E+0000 -2.794084E-0001
  1.892968E+0000 -3.245016E+0000
  3.712117E-0001  1.877439E+0000
  1.651347E+0000  1.117715E-0001
 -1.361277E+0000  1.168476E+0000
  7.483277E-0001 -1.025161E+0000
 -3.588160E-0001 -2.326962E+0000
  7.885335E-0001  2.789684E-0001
  4.408749E-0001  1.964304E+0000
 -2.827150E-0001 -1.771227E+0000
  9.214046E-0001 -7.905091E-0001
 -2.864711E+0000 -2.801843E-0001
  2.088173E+0000 -1.133870E+0000
 -1.984226E+0000  1.193846E+0000
 -5.881550E-0001  3.096241E-0002
 -3.003671E+0000  2.691930E-0001
  1.407251E+0000 -3.912826E+0000
 -5.807272E-0001  2.999820E+0000
  1.869658E+0000 -1.027465E+0000
 -1.182594E+0000  1.896721E+0000
 -7.012594E-0001  3.967369E-0001
 -9.378166E-0001 -2.638450E+0000
  3.699575E-0001 -1.750565E+0000
  2.823167E+0000  2.851126E+0000
  7.828252E-0002 -2.973246E-0001
 -2.475060E+0000  1.083541E+0000
  3.082779E+0000  1.139842E-0001
 -1.100860E+0000  1.361664E+0000
  8.438894E-0002  3.745069E-0001
 -1.053636E+0000 -2.010941E+0000
  1.687083E+0000  2.668565E+0000
  7.700013E-0001  2.143210E+0000
 -3.570175E+0000  1.087529E+0000
  2.842590E+0000 -5.528130E+0000
  2.489307E-0001  1.407224E+0000
  2.134651E+0000  9.427319E-0001
 -2.230419E+0000 -6.188061E-0001
  1.065609E+0000 -2.819286E+0000
  2.714978E+0000  2.939081E+0000
  9.825628E-0001  1.400843E+0000
 -5.556243E+0000  5.558496E-0001
  4.342751E+0000 -4.066402E+0000
 -1.204518E+0000  4.622522E+0000
 -2.656873E+0000  3.839471E-0001
 -2.909671E+0000 -5.896118E-0001
  1.107868E+0000 -1.852188E+0000
  1.503002E+0000 -1.185853E+0000
 -1.721137E+0000 -2.929032E-0003
 -1.531113E+0000 -5.123176E+0000
  5.289558E-0001 -5.806131E-0001
  2.080899E+0000  1.975585E+0000
 -2.489527E+0000 -3.022903E-0001
 -5.134412E-0001  5.308687E-0001
 -3.088424E-0001  1.309519E-0001
  1.053957E+0000  9.703078E-0001
 -1.040865E+0000 -1.428387E+0000
 -2.227537E+0000 -2.446913E-0001
  2.884897E+0000 -3.163342E+0000
  1.100597E+0000  1.105852E+0000
  1.804748E+0000  1.029006E+0000
 -3.057451E+0000  1.697271E+0000
  1.007078E+0000 -4.245146E+0000
  2.930756E+0000  8.768063E-0001
 -7.274278E-0002  3.292142E+0000
 -3.952777E+0000  9.540428E-0001
  5.388351E-0001  5.015710E-0002
 -1.538261E-0001  1.229643E-0001
 -9.244481E-0002 -1.591087E+0000
 -8.233046E-0001  1.801094E+0000
  1.511816E+0000 -8.110809E-0001
 -2.452737E+0000 -1.408780E+0000
  2.234160E+0000 -2.711119E+0000
  1.609993E+0000 -1.295795E+0000
  6.924831E-0001 -1.994829E+0000
  1.487191E-0001 -4.613039E-0001
  6.495636E-0001 -1.411992E-0001
 -1.068996E+0000 -1.179062E-0001
 -1.074496E+0000 -8.259908E-0001
  1.430539E+0000  1.922991E-0001
  6.643673E-0001  7.560113E-0001
  2.950869E-0001  1.543868E+0000
 -1.655066E+0000 -1.427643E+0000
 -1.365214E-0001 -3.488283E+0000
  1.883272E+0000  7.094216E-0001
  2.447383E+0000  1.240556E+0000
 -3.289217E+0000  2.067300E+0000
 -1.420809E-0001 -2.266683E+0000
 -1.563117E-0001 -2.473363E+0000
  3.577313E+0000 -2.666684E+0000
 -1.548733E-0001  2.954610E+0000
 -3.736479E-0001  1.764263E+0000
 -4.156684E+0000 -1.867475E+0000
  1.143715E-0001 -2.141047E+0000
  2.719633E+0000 -2.321322E+0000
 -4.244437E-0001  2.071540E+0000
 -1.852218E+0000 -1.563742E+0000
 -1.758694E-0001 -1.959067E+0000
  2.058985E+0000 -1.019468E+0000
 -5.463601E-0001  2.184869E+0000
 -1.918266E+0000  6.517810E-0001
 -1.239992E+0000 -1.899226E+0000
  2.965701E+0000  5.296882E-0001
  1.168466E+0000  3.332795E+0000
 -2.327564E+0000 -4.155787E-0002
 -1.917567E-0001 -2.222720E+0000
  2.299659E+0000 -1.915821E+0000
  2.100263E-0001  2.062957E+0000
 -3.004819E+0000  1.562442E+0000
 -2.217760E+0000 -4.578016E+0000
  4.753329E+0000 -1.161181E+0000
  1.311651E+0000  1.314261E+0000
 -4.211221E+0000  2.209525E+0000
  1.293159E+0000 -3.767698E+0000
 -1.244368E+0000  8.920639E-0001
  3.170375E+0000  2.469320E+0000
 -2.125075E+0000  1.002440E+0000
 -3.603398E+0000 -2.056540E+0000
  2.981901E+0000 -4.008689E+0000
  9.915068E-0001  2.680145E+0000
  2.134774E-0001  2.276686E+0000
 -3.027409E+0000 -7.070369E-0001
 -8.244119E-0001 -1.400370E+0000
  5.462764E+0000 -5.985446E-0002
 -2.545486E+0000  4.742867E+0000
 -3.446326E+0000 -2.891314E-0001
  7.957997E-0001 -4.238359E+0000
  2.503231E+0000  1.882552E+0000
 -1.358676E+0000  3.625327E+0000
 -1.031811E+0000 -4.630051E-0001
  1.559340E-0001 -4.664230E+0000
  4.565240E+0000  2.019312E+0000
 -2.660082E+0000  4.420124E+0000
 -1.521067E+0000 -2.020425E+0000
 -7.317518E-0001 -1.808957E+0000
  4.297770E+0000  8.294469E-0002
 -1.015212E+0000  3.460171E+0000
 -3.309266E+0000 -5.998468E-0001
  1.693689E+0000 -4.883859E+0000
  1.444463E+0000  3.289801E+0000
 -4.454674E-0001  1.094208E+0000
 -1.958003E+0000  1.002218E+0000
 -4.296285E-0001 -2.582820E+0000
  6.808857E-0001  9.512097E-0002
  1.228491E+0000  2.098158E+0000
 -2.579467E+0000  5.286889E+0000
  3.860294E-0001 -2.316037E+0000
  1.971907E+0000 -2.140775E+0000
  1.350439E+0000  3.650676E+0000
 -1.849981E+0000  2.385845E+0000
 -2.496258E+0000 -3.369669E+0000
  2.095701E+0000 -2.272864E+0000
  1.249246E+0000  1.979770E+0000
  3.359773E-0001  2.609370E+0000
 -2.747242E+0000  5.595204E-0001
  1.439254E+0000 -2.778090E+0000
  7.341980E-0001  6.362023E-0001
 -2.019658E+0000  2.618835E+0000
  8.510394E-0001 -2.548715E+0000
 -5.228233E-0002 -6.514483E-0001
  3.002794E+0000 -8.299982E-0001
  4.384906E-0001  2.521526E-0001
 -2.416749E+0000  1.345399E+0000
  1.848255E+0000 -6.262768E-0001
 -1.273677E+0000 -2.514139E-0001
  1.267053E-0002 -7.938691E-0001
 -3.275400E-0001  1.442820E+0000
 -2.960848E-0001 -4.982440E-0001
 -1.259811E+0000 -8.073338E-0001
 -1.746369E+0000  2.584461E+0000
  2.431024E+0000 -2.374790E+0000
 -1.569682E+0000 -2.100770E-0001
  1.420199E+0000  7.681914E-0001
  6.303063E-0001  8.812611E-0001
 -5.990198E-0001 -3.097528E-0001
  9.202854E-0001 -1.448422E-0001
 -2.416722E+0000  1.754637E+0000
  2.365601E+0000 -1.935398E+0000
 -1.176203E-0001 -3.975341E-0001
 -4.082262E-0001  1.830726E+0000
 -1.041747E+0000 -6.679494E-0001
 -1.383727E+0000 -5.202289E-0001
  2.178106E+0000  9.946376E-0001
 -1.834355E+0000  2.081254E+0000
  6.269927E-0001  6.803045E-0001
 -2.752925E-0001  1.604115E+0000
  1.376979E+0000  6.076686E-0001
  2.038486E-0001  1.902406E+0000
 -4.244846E-0001  3.625715E-0001
  7.507825E-0001 -2.600142E+0000
 -2.117958E-0001  6.942138E-0001
  1.985104E+0000  1.198834E+0000
 -2.153915E+0000  1.502968E+0000
 -8.862037E-0001 -4.749009E+0000
  4.912441E+0000 -3.044587E-0002
 -1.096726E+0000  5.609919E+0000
 -1.125106E+0000 -7.964598E-0001
  5.030558E-0001 -1.958553E+0000
  2.381546E+0000  8.441413E-0001
 -5.667501E-0001  2.199744E+0000
 -8.429907E-0001  1.773015E+0000
  2.458074E+0000 -1.433418E+0000
  1.379223E+0000  1.135892E+0000
 -1.107912E+0000  1.496719E+0000
 -7.364949E-0001 -3.585769E+0000
  5.727072E-0001 -1.710786E+0000
  2.211684E+0000  1.376827E+0000
  2.912332E-0002  2.410840E-0001
 -9.583974E-0001 -2.206361E+0000
  2.063676E+0000 -5.722846E-0002
  1.824284E+0000  1.209099E+0000
 -1.710587E+0000  1.823923E+0000
 -7.789039E-0001 -1.811878E+0000
  4.336705E-0001 -3.215611E+0000
  2.442883E+0000  8.477462E-0001
 -1.058989E+0000  1.138611E+0000
 -1.085649E+0000 -9.157830E-0002
  2.211317E-0001 -3.725211E+0000
  5.425832E-0001  5.256917E-0001
  1.492802E+0000  1.782531E+0000
  1.220308E+0000  1.072760E+0000
 -4.611929E+0000  1.305379E+0000
  2.519019E+0000 -3.436296E+0000
 -3.981199E-0001  3.238890E+0000
  3.233845E-0002 -1.055214E-0001
 -3.206987E+0000 -2.645376E+0000
  3.830755E+0000 -2.885927E-0001
 -1.608586E+0000  7.369868E-0001
  2.169383E+0000  1.435408E+0000
 -2.922752E+0000 -9.464305E-0001
  9.769261E-0001 -2.085480E+0000
 -5.263698E-0001  5.772079E-0001
  1.829742E+0000  1.766198E-0001
  3.273495E-0001  1.215817E+0000
 -2.200916E+0000  1.033725E+0000
  1.165881E+0000  1.897342E-0001
  1.288695E+0000 -8.362902E-0001
 -1.643246E+0000  1.097166E+0000
  7.621587E-0001 -1.906214E+0000
  2.150311E-0001 -1.861899E+0000
 -2.230795E-0001  4.474044E-0001
  1.731884E-0002  1.528752E+0000
  1.271287E-0001 -1.450571E+0000
  1.908154E+0000  4.583918E-0001
 -5.897421E-0002  1.352249E+0000
 -3.023281E+0000 -1.480012E-0001
  1.369801E-0002 -2.978508E+0000
  1.730774E+0000 -2.838530E+0000
  2.503586E-0001  3.982812E+0000
 -1.711052E+0000 -1.458042E+0000
 -6.337503E-0001 -2.800469E+0000
  2.632757E+0000  6.463383E-0001
 -7.583107E-0001 -7.229210E-0002
 -2.783929E+0000  5.187859E-0002
  1.881489E+0000 -2.291150E+0000
  2.847337E+0000  2.074191E+0000
 -2.909376E+0000  9.710654E-0001
  1.099210E+0000 -1.696586E+0000
 -5.731358E-0001 -3.871436E-0002
 -5.005790E-0002  1.538456E-0001
 -5.653251E-0001  6.661348E-0001
  1.987311E-0001  1.435416E+0000
  2.305077E+0000  5.637092E-0001
 -9.865354E-0001  3.299871E+0000
  8.227767E-0001 -2.850057E+0000
 -7.812259E-0001  4.337491E-0001
  6.517230E-0001 -1.885952E-0002
 -1.709030E+0000  5.609057E-0001
 -9.963399E-0001 -4.678226E-0001
 -5.394372E-0001 -7.416223E-0001
 -1.237839E+0000  8.000405E-0001
 -6.678865E-0001 -1.352149E+0000
 -2.083850E+0000 -1.245060E+0000
  3.792285E+0000 -7.478840E-0001
 -1.792970E+0000  2.278388E+0000
 -3.850358E-0001 -2.154535E+0000
  7.776821E-0001 -2.202622E+0000
  3.340998E-0001  1.861531E+0000
 -7.265422E-0001  8.613460E-0001
 -1.564943E+0000  3.457720E-0001
  1.727698E+0000 -7.147262E-0001
  4.581498E-0001 -4.695949E-0001
  9.480645E-0001  7.261383E-0001
  2.057830E+0000  2.829947E+0000
 -2.081657E+0000  2.136672E+0000
 -3.245898E+0000 -1.960436E+0000
  3.202870E+0000 -2.239138E+0000
  4.589749E+0000  3.808475E+0000
 -3.373008E+0000  2.582213E+0000
 -2.238884E+0000 -3.626591E+0000
  4.014899E+0000 -1.747365E+0000
  3.230449E+0000  6.585742E+0000
 -3.711065E+0000  3.291428E+0000
 -3.083867E+0000 -5.787888E+0000
  4.832974E+0000 -2.317017E+0000
  1.958623E+0000  3.087003E+0000
 -3.601310E+0000  2.308552E+0000
 -2.234767E+0000 -2.220747E+0000
  3.555140E+0000 -2.155451E+0000
  5.703457E-0001  5.120656E+0000
  1.650708E-0001  8.243193E-0002
 -2.482328E+0000 -6.271902E-0001
  3.749268E+0000 -7.318581E-0001
  1.388668E-0002  3.700442E+0000
 -1.818530E+0000  1.735185E+0000
  1.669822E+0000 -3.989335E+0000
  1.701883E+0000 -1.204385E+0000
  4.596600E+0000  3.498471E+0000
 -2.085201E+0000  6.591400E-0001
 -1.287302E+0000 -1.151350E+0000
  3.614325E+0000 -7.293617E-0001
  2.920678E+0000  1.557906E+0000
 -3.885329E+0000  2.533587E+0000
  2.278770E+0000 -3.803841E-0001
  5.033156E-0001 -1.548414E+0000
 -3.668995E-0001  9.398803E-0001
 -1.658811E-0001  1.242825E+0000
  1.201347E-0002  2.133495E-0001
  1.195100E+0000  4.051528E-0001
 -2.702325E+0000  1.509211E+0000
  1.470284E+0000 -8.695932E-0001
 -2.011997E-0001 -1.467789E+0000
 -1.576594E+0000  2.200154E+0000
  3.126610E+0000  5.030810E-0001
 -3.421329E+0000  3.930285E+0000
 -2.699936E-0001 -2.096570E+0000
  6.205478E-0001 -2.532335E+0000
  1.448295E+0000  1.688571E+0000
  9.746219E-0001 -9.972158E-0001
 -3.090232E+0000  1.361832E+0000
  1.014677E+0000  2.106112E-0001
 -3.224801E-0001 -2.514368E-0001
 -6.412451E-0001  7.767753E-0001
  7.207148E-0001 -1.701774E+0000
 -1.427259E+0000 -1.661440E-0001
  2.113916E+0000  1.913881E+0000
  1.239832E-0001  1.339993E+0000
 -1.219026E+0000  7.502461E-0001
  4.041638E-0001 -3.163824E+0000
  2.322452E+0000  4.508255E-0001
 -7.411213E-0001  8.102058E-0001
 -1.548450E+0000  1.572040E-0001
  3.127980E+0000  1.460745E-0001
 -1.542002E+0000  3.592303E-0001
  4.819797E-0001 -4.595406E-0001
 -1.273374E+0000  9.944984E-0001
  1.477378E+0000 -8.316625E-0001
  2.620805E-0001  1.449196E+0000
 -1.758454E+0000  1.159157E+0000
  1.133546E+0000 -6.527324E-0001
 -8.907814E-0001  1.070376E+0000
 -1.819255E+0000  6.349077E-0001
  3.009381E+0000 -2.116671E+0000
 -2.036306E-0001  1.366018E+0000
 -5.884242E-0001 -5.200221E-0001
 -3.043018E-0001 -2.140117E+0000
  1.257612E+0000  2.564159E-0001
 -6.294212E-0001  4.831813E-0001
 -1.220555E-0001  1.320933E+0000
 -4.557074E-0002 -2.610199E+0000
  2.409479E+0000 -2.097719E+0000
  2.231842E+0000  3.480523E-0001
 -4.966684E-0001  1.233197E+0000
  3.365953E-0001  1.274045E+0000
 -1.409290E+0000 -2.186401E+0000
  5.748889E-0001 -6.039201E-0001
 -3.171569E-0001  8.076700E-0001
  1.100556E+0000 -8.225815E-0001
  7.799088E-0001 -9.079341E-0001
  2.632414E-0001  8.458370E-0001
  1.533634E-0001 -1.050633E+0000
 -1.731575E+0000 -1.485281E+0000
  5.199689E-0001 -2.086093E+0000
  8.805363E-0001  1.797212E+0000
 -2.676830E-0001  2.719654E+0000
 -2.749693E+0000 -3.299007E+0000
  2.152642E+0000 -1.615086E+0000
  2.463266E+0000  2.734615E+0000
 -1.213097E+0000  2.780452E+0000
 -2.432535E+0000  4.183370E-0001
  1.365277E+0000 -2.177563E+0000
  6.911943E-0001  1.389899E+0000
  1.637908E-0001  2.169951E+0000
 -2.687314E+0000  2.884933E-0001
  1.462679E+0000 -3.419869E+0000
  7.973497E-0001 -8.778485E-0001
 -1.014465E+0000  1.814806E+0000
 -2.172380E-0001  5.806129E-0001
 -9.841821E-0001 -3.603485E-0001
 -2.966004E-0001  1.247172E+0000
  9.699932E-0001 -1.421945E-0001
  1.348398E-0001 -2.380744E-0001
 -4.356481E-0001 -7.380502E-0001
  2.714869E-0001 -2.039337E+0000
  1.212778E+0000  1.130036E+0000
 -1.353231E+0000  3.315265E+0000
 -1.044102E-0001 -1.795354E+0000
  5.474610E-0001 -7.375576E-0001
  9.985760E-0001  2.195683E+0000
 -4.785027E-0001  2.582060E-0001
 -1.347615E+0000  3.277516E-0003
  1.238113E+0000 -7.222983E-0001
 -1.397838E+0000  2.194990E+0000
 -5.512722E-0001  2.744892E+0000
  6.096504E-0001  1.476170E-0001
 -1.009912E+0000 -1.328091E-0001
  5.020527E-0001  1.889851E+0000
  5.937860E-0001  2.441022E-0001
 -1.730786E+0000 -2.391457E+0000
  2.541124E+0000 -6.728449E-0001
  9.156906E-0001  8.869307E-0001
 -5.276746E-0001  2.002906E+0000
 -3.147467E+0000 -1.461342E+0000
 -2.630056E-0001 -1.468735E+0000
  2.550559E+0000 -9.519159E-0001
  1.132723E+0000  8.116242E-0001
  5.943258E-0001  1.943277E+0000
 -2.038558E-0001 -3.329727E-0001
 -1.767972E+0000  9.199062E-0001
  1.628450E+0000 -4.960030E-0001
 -2.890077E+0000  3.712985E+0000
  1.239104E+0000 -2.227623E+0000
 -1.816578E+0000  1.110001E+0000
  2.572432E+0000  4.294460E-0001
 -1.100326E+0000 -3.857573E-0002
  3.124319E-0001  5.523394E-0001
  1.508435E+0000  2.368231E-0001
 -1.516542E+0000 -1.600143E+0000
 -3.884747E-0001 -1.985109E-0001
  5.655475E-0001 -9.526486E-0001
  8.084624E-0001  1.411827E+0000
 -1.446866E+0000 -6.599053E-0001
 -2.253811E+0000 -1.833503E+0000
  3.090857E+0000 -1.315776E-0001
  5.770567E-0001  3.514082E+0000
 -1.133752E+0000 -1.751827E-0001
 -2.748291E+0000 -8.344247E-0001
  3.485794E+0000 -8.798737E-0002
  1.107320E+0000  3.200864E+0000
 -4.151462E+0000  2.797089E-0001
  1.689763E-0001 -5.384237E+0000
  2.681601E+0000 -6.100329E-0002
  7.224916E-0001  3.802623E+0000
 -4.110971E+0000 -1.347099E+0000
  1.283885E+0000 -3.777385E+0000
  3.471404E+0000 -4.897860E-0001
  4.073961E-0001  3.370836E+0000
 -5.974082E+0000  1.531841E+0000
  1.981967E+0000 -6.682007E+0000
  1.355403E+0000  1.933730E+0000
  5.863210E-0001  4.542344E+0000
 -3.967388E+0000  2.002816E-0001
  3.182943E-0001 -3.719995E+0000
  4.359947E+0000  1.011383E+0000
 -1.010519E+0000  2.742918E+0000
 -4.034020E+0000  2.573317E+0000
  9.623661E-0001 -2.313130E+0000
  1.771434E+0000  1.748293E+0000
  1.052106E+0000  7.475968E-0001
 -2.587469E+0000  3.725601E-0001
  2.533723E+0000 -1.536865E+0000
  2.555205E+0000  8.249787E-0001
 -2.503057E+0000  6.679846E-0001
  2.534401E+0000  9.159084E-0001
 -2.041323E-0001  3.831770E-0001
  1.763593E-0001 -1.050373E+0000
  1.981345E+0000 -1.865140E+0000
  7.823938E-0001  4.009331E-0001
 -1.825935E+0000  1.037128E+0000
  1.763691E+0000 -9.958429E-0001
 -2.096657E-0001  8.969425E-0001
 -1.730819E+0000  1.716123E+0000
 -2.700954E-0002 -3.595238E+0000
  6.112956E-0001 -8.821985E-0001
 -7.163082E-0001  1.938362E+0000
 -9.863266E-0001  1.087596E+0000
  1.361565E+0000 -2.070327E+0000
 -2.401001E-0001  1.409227E+0000
 -1.056498E+0000  7.189806E-0002
  5.140636E-0001 -1.749588E+0000
  1.036156E+0000  1.217922E+0000
  3.618604E+0000  5.295827E-0001
 -4.387814E+0000  1.357498E+0000
  2.213787E+0000 -3.274826E+0000
  6.007110E-0001 -2.020025E-0001
  3.056888E+0000  7.214651E-0002
  8.263051E-0001 -1.111365E+0000
 -5.350998E+0000  6.288292E-0001
  1.183424E+0000 -1.937487E+0000
  1.643162E-0001  2.605321E+0000
 -1.259908E+0000  3.003175E+0000
  4.843551E-0001 -1.181062E+0000
 -2.533263E+0000 -3.133731E+0000
  3.771349E+0000  1.893935E+0000
 -2.069536E+0000  4.025340E-0001
 -4.021955E+0000 -2.495550E+0000
  6.204963E+0000 -1.378137E+0000
  1.495738E+0000  1.991027E+0000
 -2.511245E+0000  2.960279E+0000
  5.986305E-0001 -4.069679E+0000
  2.710360E-0001 -1.088661E+0000
  1.142752E+0000  3.783219E+0000
 -6.353726E-0001 -5.216596E-0001
 -1.761936E+0000 -2.047939E+0000
  3.987629E+0000 -1.241864E+0000
 -3.770481E-0001  1.935465E+0000
 -5.682957E-0002  1.839441E+0000
 -2.407530E+0000 -1.773850E+0000
  2.844191E+0000 -3.534582E+0000
  5.617779E-0001  2.497185E+0000
 -2.971973E-0001  1.563891E+0000
  1.340985E+0000 -2.986724E+0000
 -1.370261E+0000  1.132139E+0000
  3.267588E+0000  7.643490E-0001
 -2.376038E+0000  2.608176E+0000
  7.034675E-0001 -2.076528E-0001
 -1.398003E+0000  8.695547E-0001
  1.076597E+0000  2.694443E-0001
 -1.404436E+0000 -1.033723E+0000
  1.086158E+0000 -1.657707E+0000
 -1.142193E+0000 -8.766560E-0001
  1.434359E+0000 -1.106890E+0000
  1.076379E+0000 -1.405915E+0000
 -1.393663E+0000  1.700585E+0000
  8.130983E-0002 -2.400792E+0000
 -8.745282E-0001  2.018197E+0000
  3.920564E-0001 -1.027131E-0002
 -1.784849E+0000 -1.064139E+0000
  4.051865E-0001 -2.579088E+0000
  2.342101E+0000  1.746877E+0000
  2.112119E+0000  1.257212E+0000
 -2.071600E-0001  5.506670E-0001
 -5.972249E-0001 -2.072879E-0001
  6.035120E-0001 -1.461755E+0000
  1.029158E+0000  6.447349E-0001
 -2.767413E-0001  3.538767E-0001
 -1.237314E+0000 -3.941197E+0000
  1.159086E+0000 -1.322665E+0000
  4.350653E+0000  2.624107E+0000
 -4.393805E+0000  6.719864E+0000
 -1.344893E+0000 -2.779602E+0000
  2.023490E-0001 -1.629291E+0000
  3.154402E+0000  9.837960E-0001
 -1.856121E+0000  2.630273E+0000
 -1.733799E-0001 -6.347230E-0001
  2.438721E-0001 -1.442349E+0000
 -8.943059E-0001 -5.256258E-0001
  1.639171E+0000  9.212855E-0001
 -2.501086E+0000 -1.390638E+0000
  5.917003E-0001 -7.942488E-0001
  2.073413E+0000  4.431495E-0001
 -1.658129E+0000  5.636444E-0001
 -4.640713E-0001 -1.777457E+0000
 -6.894767E-0001  2.571770E-0001
  5.830596E-0001 -2.160847E-0001
  1.071094E+0000  1.390589E+0000
  2.977214E-0001  2.915623E-0001
 -5.517276E-0002 -6.783329E-0001
 -1.202741E+0000 -1.570684E+0000
  2.690682E-0001  2.164327E+0000
  2.304188E+0000 -5.369224E-0002
 -1.376559E+0000  1.763720E+0000
  1.252478E+0000  8.407419E-0001
  2.500342E+0000 -1.978872E+0000
 -2.314155E+0000  1.288532E+0000
  1.101536E+0000 -1.832990E+0000
 -1.573886E+0000  1.816278E+0000
  1.223280E+0000 -1.312584E+0000
 -3.318843E+0000 -2.135838E-0002
  1.961754E+0000  9.687425E-0001
 -7.304479E-0001  1.280559E+0000
 -8.133701E-0001  3.629273E+0000
  9.951096E-0001 -3.621676E+0000
 -6.441153E-0001 -1.705270E-0002
  1.718141E+0000 -1.151154E+0000
 -5.203135E-0001  3.758059E-0001
  4.719468E-0001  1.098984E-0001
 -1.580330E+0000 -1.408879E+0000
  1.992442E+0000 -1.084235E-0001
  4.216712E-0001 -2.727064E-0001
 -2.993110E+0000  8.953591E-0001
  1.678439E+0000 -1.678014E-0001
 -5.566588E-0002  2.210272E+0000
 -5.534669E-0001  2.398259E+0000
 -3.012575E+0000 -2.542493E+0000
  1.247343E+0000  3.195689E-0001
  2.553771E+0000  1.310499E+0000
 -2.153596E+0000  2.975905E-0001
  5.309754E-0001 -2.107369E+0000
 -4.334627E-0001  2.002254E-0001
 -1.750100E-0001  2.518151E+0000
 -2.474153E-0001 -6.580715E-0001
 -1.736509E-0001 -7.767721E-0001
  3.032268E+0000 -1.384351E+0000
 -1.846342E+0000  4.773326E+0000
 -3.545564E+0000 -6.138853E-0001
  1.947819E+0000 -3.225447E+0000
  2.622890E+0000  2.572753E+0000
 -8.228823E-0001  2.979903E+0000
 -3.292857E+0000 -7.744712E-0001
  1.960216E+0000 -1.150205E+0000
  5.172217E-0001 -1.232607E+0000
  1.327628E+0000  7.820270E-0001
 -1.183749E+0000  1.161397E+0000
  9.352924E-0002 -1.513620E+0000
  1.458981E+0000 -5.434479E-0001
 -7.772478E-0001  2.534250E-0001
 -6.132968E-0002 -8.718816E-0001
  2.799340E+0000 -1.117574E+0000
  1.542257E+0000  1.678921E-0001
 -1.404737E+0000  3.505859E-0001
  1.136768E+0000  2.723119E-0001
  7.480991E-0001  2.035683E-0001
 -2.058156E+0000  6.885161E-0002
  1.315029E+0000 -3.621111E+0000
  1.644060E-0001  6.519936E-0001
 -4.637924E-0001  3.148977E+0000
 -4.658756E+0000 -1.316193E+0000
  1.143834E+0000 -3.687501E+0000
  2.901316E+0000 -8.556595E-0001
 -1.232729E+0000  2.725649E+0000
  6.629551E-0001  1.431180E+0000
 -2.461437E-0001 -1.674874E+0000
  7.006246E-0001 -5.675079E-0001
 -3.724649E-0001  2.173837E-0002
 -1.029821E+0000 -1.879586E+0000
  1.431299E+0000 -3.124013E+0000
 -1.375205E-0001  5.375967E-0001
 -6.231980E-0001  2.156855E+0000
 -1.147300E+0000  1.799625E+0000
 -1.904857E+0000 -2.053571E+0000
  2.939301E+0000 -2.346289E+0000
  1.327901E+0000  2.530627E+0000
 -1.764076E-0001  1.841799E+0000
 -3.011818E+0000 -1.419467E+0000
  2.981691E+0000 -5.336165E+0000
  4.210076E+0000  1.087770E+0000
 -2.309708E+0000  2.477539E+0000
  6.857192E-0002 -1.005226E+0000
  3.684727E-0001  6.978967E-0001
  9.426757E-0001  1.455908E+0000
  5.066312E-0001 -3.178428E-0001
 -5.086454E-0001 -1.349504E+0000
 -5.610813E-0001  3.029610E-0001
  7.063278E-0002  3.130086E+0000
 -1.657529E-0001  9.771119E-0001
 -2.971725E+0000 -6.730716E-0002
  6.376322E-0001  6.028380E-0001
 -1.143511E+0000 -7.412856E-0001
  8.461669E-0001  2.784357E-0001
 -4.398439E-0001 -4.168167E-0001
 -9.881436E-0001 -7.890344E-0001
  4.816819E-0001 -3.470921E-0001
 -2.432354E-0001  2.885090E+0000
  3.793533E-0001 -1.307847E+0000
 -4.042359E+0000  2.254212E-0001
  2.731802E+0000 -5.485298E-0001
  4.230371E-0001  2.069245E+0000
 -3.228191E+0000  1.898028E-0001
 -9.217459E-0002 -2.391013E+0000
  3.449015E+0000 -1.374663E+0000
 -1.373514E+0000  3.864566E+0000
 -5.627537E-0001 -1.767233E+0000
  5.352753E-0001 -2.302877E+0000
  2.707391E+0000  6.842332E-0001
 -2.138890E-0001  1.696651E+0000
 -2.388151E+0000 -1.495616E+0000
 -1.134548E+0000 -3.255433E+0000
  3.992154E+0000  1.592417E-0001
  1.052563E+0000  3.872415E+0000
 -3.743775E+0000 -1.402547E+0000
 -6.069294E-0001 -6.435227E+0000
  6.210228E+0000 -4.504061E-0001
  9.286446E-0001  6.909687E+0000
 -5.731541E+0000  1.963009E+0000
  2.958566E-0001 -5.801521E+0000
  4.414186E+0000 -3.334475E-0001
  1.220686E+0000  4.661016E+0000
 -2.684300E+0000 -3.699362E-0001
 -1.162897E+0000 -4.019744E+0000
  4.656216E+0000  3.690851E-0001
  6.401791E-0001  4.918951E+0000
 -4.076254E+0000 -7.719889E-0001
 -4.169734E-0001 -3.984208E+0000
  3.954067E+0000 -2.257529E-0001
 -3.059681E-0001  4.671188E+0000
 -5.053991E+0000  3.439090E-0001
 -2.422546E-0001 -3.285260E+0000
  4.539096E+0000 -3.017065E-0001
  4.846671E-0002  3.893562E+0000
 -3.267845E+0000  6.066357E-0001
  5.026370E-0001 -2.714223E+0000
 -4.569607E-0002 -2.378645E+0000
 -5.240355E-0001  4.029065E-0001
 -5.769288E-0001  7.947204E-0001
 -4.465628E-0001 -1.614352E+0000
 -8.567456E-0001 -2.018186E-0001
  2.122604E+0000  1.424995E+0000
 -6.835318E-0001  1.137518E+0000
 -7.819567E-0001 -2.016644E+0000
  2.579396E+0000 -1.416335E+0000
 -1.554718E+0000  2.749019E+0000
  2.698263E-0001 -3.784108E-0001
 -2.445130E+0000 -1.817257E+0000
  3.393039E+0000 -1.501346E+0000
  1.254573E+0000  4.549311E+0000
 -3.966020E+0000 -1.849505E+0000
 -4.090848E-0001 -4.248937E+0000
  4.011939E+0000  1.343998E+0000
 -1.404083E+0000  2.898526E+0000
 -3.147030E+0000 -1.284844E+0000
 -2.261960E-0001 -3.831574E+0000
  2.518165E+0000 -5.120717E-0001
 -1.533932E+0000  2.944529E+0000
 -1.444956E+0000 -1.084765E+0000
 -1.566752E+0000 -3.018557E+0000
  4.257453E+0000 -6.004739E-0002
 -1.356611E+0000  5.039967E+0000
 -3.644849E+0000 -5.171250E-0001
 -6.516273E-0001 -2.741433E+0000
  1.666099E+0000  1.962076E+0000
 -2.602974E-0001  4.135327E+0000
 -2.842350E+0000 -1.546910E-0001
 -5.264610E-0001 -5.318242E+0000
  2.172682E+0000 -1.595416E-0001
 -4.386438E-0001  4.360194E+0000
 -2.620448E+0000 -8.066243E-0001
 -6.108472E-0001 -4.041765E+0000
  3.028123E+0000 -1.974477E+0000
  1.583402E+0000  5.224541E+0000
 -3.841870E+0000  3.251398E-0001
 -2.225697E+0000 -1.736287E+0000
  5.432322E+0000  2.031156E-0001
 -1.041286E+0000  4.767858E+0000
 -1.667818E+0000 -1.193806E+0000
  7.311076E-0001 -3.321484E+0000
 -2.299771E-0001  1.475574E+0000
 -6.035747E-0001  2.348670E+0000
 -1.739800E+0000 -3.450268E+0000
 -1.323311E+0000 -2.477109E+0000
  4.562913E+0000  2.208362E+0000
 -1.853184E+0000  2.269439E+0000
 -1.743291E+0000 -2.379001E+0000
 -7.768154E-0001 -3.296613E+0000
  1.973093E+0000  3.974856E-0002
 -1.811517E+0000  3.061219E+0000
 -1.531545E+0000 -1.088368E+0000
 -1.332011E+0000 -4.320408E+0000
  3.442684E+0000  2.464869E+0000
  1.007170E+0000  2.940988E+0000
 -3.701962E+0000  1.528500E+0000
  1.399735E+0000 -3.122889E+0000
  6.757317E-0001  3.336710E+0000
  1.389452E+0000  2.158776E+0000
 -3.710489E+0000 -1.677299E+0000
  3.123884E+0000 -3.315190E+0000
  1.462814E+0000  2.436097E+0000
 -7.798409E-0002 -1.534526E-0001
 -1.148695E+0000 -7.282835E-0001
 -1.403447E+0000  4.116148E-0001
  4.309213E+0000 -7.034523E-0001
 -3.022533E+0000  4.392600E+0000
  6.609458E-0001  6.425002E-0001
 -2.111964E+0000 -7.720945E-0002
  3.076580E-0001 -1.665451E+0000
  3.031826E+0000 -2.268138E+0000
 -3.907900E-0001  2.982168E+0000
 -8.261124E-0001  4.967693E-0001
 -2.481336E-0001 -2.675542E+0000
  3.123248E-0001  2.715135E+0000
  2.772326E+0000 -1.435167E-0001
 -3.267752E+0000  4.271760E+0000
  3.460603E-0001 -9.487876E-0001
  2.954024E-0001 -2.159727E+0000
  2.713115E+0000  1.758873E+0000
 -3.732389E+0000  3.515986E+0000
  2.504039E-0001 -2.944678E+0000
 -9.576775E-0002 -1.111326E+0000
  2.952230E+0000 -5.242872E-0001
 -1.216511E+0000 -3.551533E-0002
 -8.002302E-0001  5.686364E-0001
  1.254687E+0000 -3.546965E+0000
  7.247741E-0001  8.382539E-0001
 -1.167198E+0000  1.373713E+0000
 -3.063134E+0000  7.657339E-0001
  2.956381E+0000 -1.202457E+0000
  1.361053E+0000  2.578423E-0001
  2.793251E-0002  1.391950E+0000
 -2.654988E+0000 -3.629778E-0001
  2.504778E-0001 -1.162066E-0001
  1.716578E+0000  1.343403E-0001
  4.520784E-0001  5.864380E-0001
 -2.388413E+0000 -3.340003E-0001
  3.184234E+0000 -3.386490E+0000
 -2.306427E-0001  2.972511E+0000
 -2.995522E+0000  2.714687E+0000
 -4.815874E-0001 -3.302619E+0000
 -9.229715E-0001  5.905445E-0002
  2.641322E+0000  3.944422E-0001
 -1.894235E+0000  1.464269E+0000
 -5.376232E-0001  1.985207E-0001
 -1.689979E+0000 -2.524521E+0000
  2.521673E+0000 -2.544118E-0001
  4.590103E-0001  1.847916E+0000
 -3.655277E+0000  1.187872E+0000
  1.750347E+0000 -2.638600E+0000
  2.186797E+0000 -5.784876E-0001
 -1.474461E+0000  3.709320E+0000
 -2.425814E-0001  3.826199E-0001
 -2.811447E+0000 -2.174821E+0000
  3.219376E+0000  1.459359E+0000
 -7.026700E-0001  7.502593E-0001
 -2.067631E+0000 -7.015141E-0001
  1.736385E+0000 -3.267801E+0000
  5.756846E-0001  1.048808E+0000
 -1.812065E+0000 -1.969099E-0002
 -1.893439E+0000  7.017883E-0002
  3.412840E+0000 -1.254070E+0000
 -1.115429E+0000  2.722440E+0000
  2.874594E-0001  1.811103E-0001
 -3.768163E-0001 -1.353027E-0001
  2.341523E+0000 -1.137043E+0000
  3.616455E-0001  1.496826E+0000
 -3.261049E+0000 -4.184975E-0001
  2.486078E-0001 -6.753153E-0001
 -9.545735E-0002  1.401183E+0000
 -2.669360E-0001  3.430021E+0000
 -1.496767E+0000  6.342532E-0001
 -1.663689E+0000 -3.028740E+0000
  1.010835E+0000 -1.785967E+0000
 -1.080547E+0000  2.325413E+0000
  1.942638E-0001  1.240279E+0000
  8.532914E-0001  1.005417E+0000
 -1.735529E+0000 -1.078078E+0000
  6.194584E-0001  3.344429E+0000
  1.480276E-0001  1.392385E+0000
 -3.725117E+0000  3.750297E-0001
  4.739910E-0001 -5.873632E-0001
  1.082226E+0000 -1.510743E+0000
 -1.967851E-0001  2.548468E-0001
 -9.980981E-0001 -1.028397E+0000
  7.658130E-0001  5.154410E-0001
  8.262206E-0001  1.994472E+0000
 -1.031804E+0000 -1.413974E+0000
  5.243988E-0001 -5.737892E-0001
  3.004399E-0001  5.096294E-0001
  2.862599E-0002  2.330242E+0000
 -1.034646E+0000  1.020750E+0000
  6.551456E-0001  1.257233E-0001
  2.789321E-0001  1.172424E+0000
  3.723504E+0000  2.507413E-0001
 -1.373218E+0000  1.786576E+0000
  5.758117E-0001  1.720432E-0001
 -2.696026E+0000  3.742019E+0000
  2.541113E+0000 -8.811947E-0001
 -1.495422E+0000 -5.981666E-0001
 -7.743994E-0001 -1.255978E+0000
  7.434797E-0001  5.351961E-0001
  5.743535E-0003  2.948014E+0000
  2.044861E-0001  2.224380E+0000
 -5.313446E+0000 -3.134683E+0000
  4.272528E+0000 -2.097306E+0000
  3.659126E+0000  3.349316E+0000
 -1.709373E+0000  1.271741E+0000
 -4.111226E+0000 -4.158250E+0000
  3.614600E+0000 -3.634873E+0000
  2.214393E+0000  2.630142E+0000
 -1.794293E+0000  4.246747E+0000
 -1.564018E+0000 -6.226436E+0000
 -1.462665E-0001 -2.690497E+0000
  4.671561E+0000  2.288703E+0000
 -2.332378E+0000  3.491179E+0000
 -2.027268E+0000 -2.864144E+0000
  4.780887E-0001 -2.374553E+0000
  2.111703E+0000  1.538606E+0000
 -1.757413E+0000  3.085982E+0000
 -2.462343E+0000 -9.170520E-0001
  2.447681E+0000  1.852499E-0001
  6.586901E-0001  1.918315E+0000
 -3.834084E+0000  1.432335E+0000
 -3.423166E-0001 -4.752138E+0000
  2.829459E-0001 -9.321992E-0001
  3.283719E+0000  2.443316E+0000
 -4.027222E+0000 -2.850614E-0001
  8.603712E-0001 -2.956655E+0000
  1.403632E+0000 -2.859794E-0001
 -1.857685E+0000 -2.539542E-0001
  4.118953E-0001 -2.584881E+0000
  6.033406E-0001 -3.817017E+0000
  3.179400E+0000  2.102329E+0000
  9.665310E-0003  1.303858E+0000
 -1.410741E+0000 -1.840856E+0000
  1.372802E+0000 -5.116630E-0001
  3.027186E+0000  1.328245E+0000
 -3.314895E+0000  1.799267E+0000
 -2.885018E-0001 -3.499323E-0001
 -1.109319E+0000  2.034392E-0001
  9.217881E-0001  5.961447E-0001
  6.870416E-0001  3.084649E-0001
 -1.197979E+0000 -7.575896E-0001
 -1.872391E+0000 -1.450994E+0000
  2.821530E+0000 -1.838261E-0001
  1.293898E-0001  1.608769E+0000
 -1.766814E+0000  2.295016E+0000
 -2.525912E-0001 -3.953678E+0000
 -3.965892E-0001 -5.575743E-0001
  1.538620E+0000  1.302214E+0000
 -3.158189E+0000  3.142127E+0000
 -3.181754E+0000 -2.556458E+0000
  2.408252E+0000 -1.026982E+0000
  5.901263E-0001  1.787796E+0000
 -5.816309E+0000  2.212256E+0000
  1.841535E-0001 -6.391105E+0000
  2.574562E+0000 -4.060192E-0001
  1.741970E+0000  5.772931E+0000
 -4.932684E+0000  6.850496E-0001
  1.027352E+0000 -5.671484E+0000
  2.774239E+0000 -3.344023E+0000
  2.681283E+0000  4.932313E+0000
 -5.705363E+0000  2.624693E+0000
  9.658052E-0002 -6.926310E+0000
  4.940916E+0000 -2.020176E+0000
  6.234594E-0001  6.092410E+0000
 -4.769147E+0000 -1.010837E+0000
 -1.333913E+0000 -4.944998E+0000
  3.183122E+0000 -7.552395E-0001
  3.520953E-0002  3.494806E+0000
 -2.151026E+0000 -6.791768E-0002
 -1.494209E+0000 -2.654767E+0000
  3.506254E+0000  9.857641E-0001
 -1.502177E+0000  6.011168E+0000
 -2.483427E+0000 -1.145126E-0001
 -2.608125E+0000 -3.270343E+0000
  4.562294E+0000 -4.839762E-0001
  7.116660E-0001  4.117277E+0000
 -3.469581E+0000  4.910664E-0001
 -1.210029E+0000 -3.523549E+0000
  2.208787E+0000 -1.373318E+0000
  1.976603E+0000  4.415139E+0000
 -4.136772E+0000  7.289814E-0001
 -3.076237E-0001 -3.474887E+0000
  1.963926E+0000  2.430595E+0000
 -6.186411E-0001  3.935504E+0000
 -4.507794E+0000 -2.153745E-0001
  3.348556E+0000 -2.861325E+0000
  1.889601E+0000  1.319037E+0000
 -2.900907E+0000  2.676512E+0000
 -5.601750E-0002  1.691932E+0000
  2.496340E-0002 -1.399102E+0000
  8.247451E-0001  7.971199E-0001
  1.570160E+0000  2.719445E-0001
 -2.888966E+0000  1.893271E+0000
  9.319666E-0001 -1.380417E+0000
  3.682247E-0001 -3.864963E-0001
 -3.959960E-0001  4.675751E-0001
  1.290295E+0000  1.699445E+0000
 -4.333135E+0000 -7.922034E-0001
  7.057824E-0001 -4.413464E+0000
 -6.939074E-0001  4.214659E-0001
  1.527373E+0000 -5.398994E-0001
 -1.983256E+0000 -1.432573E+0000
  1.929507E+0000  1.341276E+0000
 -2.770915E+0000  4.776453E+0000
 -1.357934E+0000 -3.205347E+0000
  1.802146E-0001 -2.324427E+0000
  3.319882E+0000  2.203953E+0000
 -8.003975E-0001  1.529634E+0000
 -2.721430E+0000  1.661298E+0000
 -3.686098E-0001 -3.028883E+0000
  1.002452E+0000 -6.384638E-0001
  2.117478E+0000  2.660024E+0000
 -3.971120E+0000  2.233834E+0000
  1.718732E+0000 -4.080623E+0000
  1.189882E-0001  7.565160E-0001
  5.144647E+0000  1.366155E+0000
 -3.867746E+0000  3.616809E+0000
 -3.038113E+0000 -2.741665E+0000
  1.590031E+0000 -2.801319E+0000
  1.039505E+0000  2.108257E+0000
  1.164458E+0000 -1.017537E+0000
 -3.213099E+0000 -2.148378E+0000
  3.448080E+0000 -6.129529E-0001
 -3.011102E-0001  1.848814E+0000
 -1.888160E+0000 -2.821452E-0001
 -9.271698E-0001 -2.625303E+0000
  1.440599E+0000 -1.479259E-0001
 -1.969954E+0000  2.588768E+0000
  8.306743E-0001 -1.076937E+0000
 -8.815867E-0001 -2.500975E+0000
  5.167665E-0001  6.227208E-0001
  1.374700E+0000  1.350627E+0000
 -1.720867E+0000 -8.380941E-0001
 -2.212689E+0000 -2.579771E+0000
  5.757465E+0000 -1.741239E+0000
 -2.152872E+0000  2.831834E+0000
  1.161135E+0000 -3.530400E+0000
 -8.814649E-0001  6.221761E-0002
  1.936786E+0000  9.136351E-0001
 -8.165158E-0001  1.698935E+0000
 -2.682984E+0000  1.404615E-0001
  3.797143E+0000 -1.688124E+0000
 -1.849635E+0000  1.079725E+0000
  8.983873E-0001 -1.596972E+0000
 -2.113604E+0000 -3.440315E-0001
  2.922073E+0000  1.370613E-0001
  1.003131E-0001  9.924232E-0002
 -6.748741E-0001  7.388631E-0001
  4.796061E-0001  7.591593E-0001
 -1.088130E+0000  1.540950E+0000
  1.822674E-0001 -6.921660E-0001
  2.337627E+0000  2.525026E-0001
  8.743851E-0001 -1.677096E-0001
 -6.566211E-0001  3.796197E-0002
 -1.749820E+0000 -2.146047E+0000
  1.654143E+0000 -3.304816E-0001
  2.123629E+0000  3.625164E+0000
 -2.137989E+0000 -1.954155E+0000
 -8.167615E-0001 -2.363149E+0000
  4.116748E+0000  1.976647E+0000
 -2.805435E-0001  2.615163E+0000
 -2.966608E+0000 -1.288365E-0002
  1.990208E+0000 -3.227519E+0000
  2.090496E+0000  2.687300E+0000
 -4.596951E+0000  1.654562E+0000
 -9.123370E-0001 -3.130774E+0000
 -1.530050E-0001 -2.127571E-0001
  2.851851E+0000 -5.246400E-0002
 -4.302639E+0000  2.708355E+0000
 -9.121019E-0001 -2.970943E+0000
  1.591653E-0001 -1.986079E+0000
  1.190741E+0000  3.218774E+0000
 -1.871219E-0001  3.866915E-0001
 -2.664781E+0000 -3.185517E+0000
  1.689220E+0000 -1.398528E+0000
 -5.796607E-0002  2.907885E+0000
 -2.034813E+0000  3.867928E-0002
  1.454328E+0000 -2.235611E+0000
  1.187538E+0000  1.867702E+0000
  2.009685E+0000  1.125951E+0000
 -1.720736E+0000  1.972599E+0000
  6.479532E-0002 -2.447781E+0000
 -1.350536E+0000 -3.669406E-0001
  2.251758E+0000 -4.168750E-0001
  1.338956E+0000  6.063001E-0001
  1.626154E-0001  2.495581E+0000
 -7.258228E-0001 -3.704620E-0002
 -3.488788E-0001 -1.660176E+0000
  2.076804E+0000 -6.152191E-0001
 -1.431540E+0000 -5.454046E-0001
 -3.584712E+0000  7.792397E-0001
  2.809306E+0000 -5.472406E-0001
  1.620283E-0001  2.218303E+0000
 -2.560233E+0000 -3.143273E-0001
  3.297105E+0000 -3.368158E+0000
  1.397632E+0000  1.238030E+0000
 -9.909765E-0001  2.025280E+0000
  1.384299E-0001  2.291097E+0000
 -1.940620E+0000 -1.127989E+0000
 -6.753262E-0002 -1.784348E+0000
  1.758227E+0000 -3.053843E-0001
  9.785012E-0001  2.628531E+0000
 -2.076398E+0000  7.102999E-0001
 -1.260654E+0000  1.373995E+0000
  2.065499E-0001 -2.222629E+0000
  3.036315E+0000 -2.857919E-0001
 -1.338174E+0000  1.640265E+0000
 -2.382847E+0000  3.982516E-0001
  1.875236E+0000 -1.763927E-0001
  6.122360E-0001  1.217464E+0000
 -2.841605E+0000  9.758730E-0001
 -1.390756E+0000 -9.251206E-0001
  3.618721E-0001 -3.059693E+0000
  2.227341E+0000  1.163201E+0000
 -3.079205E+0000  1.083978E+0000
  5.000857E-0001 -9.529841E-0001
 -2.218171E+0000  9.318737E-0003
  3.198394E+0000 -4.688776E-0001
  5.081897E-0001  2.996302E+0000
 -1.883786E+0000 -1.262088E+0000
 -9.132721E-0001 -1.616481E+0000
  2.002775E+0000  2.678127E+0000
 -1.480268E+0000 -4.261107E-0001
 -2.811727E-0001 -3.155552E+0000
  1.330150E+0000  2.653266E+0000
 -1.448557E-0001  2.255321E+0000
 -2.498258E+0000  1.302837E-0001
  1.263278E+0000 -3.013361E+0000
 -5.827612E-0001 -2.204210E-0001
  1.442803E+0000  1.162689E+0000
 -4.205305E+0000  1.211410E+0000
  2.014848E+0000 -5.469683E+0000
  1.014682E+0000  1.094862E+0000
  4.701969E-0001  1.686554E+0000
 -2.526387E+0000 -3.958593E-0001
 -1.444029E+0000 -2.107892E+0000
  4.078778E+0000 -1.563849E+0000
  1.593535E+0000  3.332967E+0000
 -1.995520E+0000 -1.173784E+0000
 -1.790656E+0000 -1.140040E+0000
  2.546030E+0000 -1.936797E+0000
  7.695868E-0001  4.748188E-0001
 -9.824314E-0001  1.772204E+0000
 -5.120386E-0001 -2.368126E-0002
  6.075378E-0001 -1.054516E+0000
  1.482844E+0000 -6.629827E-0001
  8.554337E-0002  8.373869E-0001
 -1.099388E+0000  1.561504E+0000
 -4.708491E-0002  1.519364E-0001
 -9.277829E-0001 -8.681297E-0001
  1.754160E+0000  3.089413E+0000
  7.174241E-0002  2.637229E+0000
 -3.286700E+0000 -1.090879E+0000
  5.780177E-0001 -3.302347E+0000
  3.485116E+0000  6.375086E-0001
 -3.101308E+0000  2.267552E+0000
  7.773927E-0001 -1.866013E-0002
 -7.281552E-0001 -5.172862E-0001
 -2.481271E-0001  5.367581E-0001
 -3.399667E-0001 -2.502809E-0001
 -1.419868E+0000  2.214380E-0002
  2.326284E+0000 -7.078993E-0001
 -1.223034E+0000  1.349701E+0000
 -1.699678E+0000 -2.524244E+0000
 -7.365848E-0001 -1.867217E+0000
  2.370295E+0000 -1.590314E+0000
 -7.882338E-0001  1.401339E+0000
 -1.540430E+0000 -1.261489E+0000
  2.750816E-0001 -3.390557E+0000
  3.805245E+0000  4.328224E-0001
 -1.382741E-0001  1.570545E+0000
  1.703447E-0001 -8.089027E-0001
  3.551876E-0001 -3.354187E-0002
 -3.118220E-0001  3.444029E-0001
 -2.628196E+0000 -1.145862E+0000
  2.778842E+0000 -4.931403E-0003
 -3.455525E-0001  1.847888E+0000
 -1.129967E+0000  2.436983E+0000
 -2.530381E+0000 -1.165900E+0000
  8.777883E-0001 -1.909065E+0000
  2.006973E+0000  1.666405E+0000
 -1.906115E+0000  9.802814E-0001
 -7.862369E-0001 -4.213414E-0001
 -1.961831E+0000 -1.798646E+0000
  5.458321E-0001 -9.846896E-0001
 -1.063202E-0001  1.821790E-0001
 -2.060603E+0000  2.711077E+0000
 -1.433126E+0000  7.792393E-0001
 -4.006680E-0001 -2.885810E+0000
  2.913433E+0000 -1.974548E-0001
 -1.887944E+0000  3.369394E+0000
 -7.664063E-0001 -4.337835E-0001
  7.945602E-0001 -2.947464E+0000
  3.385508E+0000 -2.416888E+0000
  8.856373E-0001  3.604372E+0000
 -4.475483E+0000  5.443125E-0001
 -3.946577E-0001 -4.209070E+0000
  3.712662E-0001  2.405469E-0001
  1.726079E+0000  3.082101E+0000
 -2.519637E+0000 -2.317830E-0001
 -1.630467E+0000 -4.618073E+0000
  4.421508E+0000 -1.586396E+0000
 -4.326565E-0001  5.098386E+0000
 -2.495762E+0000 -4.818878E-0001
  1.694559E+0000 -2.905428E+0000
  2.247210E+0000  9.716673E-0001
  8.884367E-0001  1.641591E+0000
 -3.846844E+0000  5.306989E-0001
  2.280229E+0000 -2.103661E+0000
  2.383541E+0000 -9.088383E-0001
 -1.013661E+0000  2.434261E+0000
  6.043476E-0001 -2.730556E+0000
 -4.531037E-0001 -2.758270E+0000
  2.974160E+0000  8.263242E-0001
 -8.530446E-0001  2.119717E+0000
 -3.104978E+0000  6.566208E-0001
  6.838826E-0001 -2.107056E+0000
  1.876917E+0000  3.466644E-0002
 -3.796584E-0001  2.300092E+0000
 -3.764461E-0001 -3.648557E-0001
 -1.560872E+0000 -2.428863E+0000
  2.948415E+0000 -1.423531E+0000
  1.119545E+0000  3.463893E+0000
 -2.557764E+0000  7.325901E-0001
 -4.366752E+0000 -4.367067E+0000
  6.378233E+0000 -1.644192E+0000
 -4.100697E-0001  3.396046E+0000
 -4.416893E-0001 -3.710165E-0001
 -4.307882E-0001 -2.926647E+0000
  1.898740E+0000 -1.283350E+0000
  6.084598E-0001  3.812500E+0000
 -2.170711E+0000 -6.378994E-0002
 -9.992424E-0001 -2.949798E+0000
  3.698449E+0000 -1.857631E+0000
  1.740154E+0000  2.304092E+0000
 -1.943838E+0000  1.352157E+0000
 -1.188313E+0000 -4.001029E+0000
  3.024785E+0000  3.362644E-0001
  1.374614E-0002  3.505650E+0000
 -1.918416E+0000 -1.127306E+0000
  4.498727E-0001 -4.614581E+0000
  1.809751E+0000  7.866622E-0001
 -7.590676E-0001  2.540109E+0000
 -9.976595E-0001  2.814438E-0001
 -2.976522E+0000 -1.983488E+0000
  1.660100E+0000  1.136774E-0001
 -1.032875E+0000  4.382015E-0001
  1.245157E+0000 -1.458697E+0000
 -1.998856E-0001 -1.705564E+0000
  3.650970E+0000 -1.390821E+0000
 -1.552251E+0000  9.323394E-0001
 -8.735545E-0001 -1.664493E+0000
 -1.384226E-0001  1.335452E+0000
  5.859290E-0001  1.745736E+0000
  1.130902E+0000  1.716979E+0000
 -1.256590E-0002 -3.033769E+0000
 -1.142970E-0001 -6.302336E-0001
  2.290665E+0000  4.825606E-0001
 -1.949303E+0000  1.150228E+0000
  6.418752E-0001 -2.376144E+0000
  2.306429E+0000 -2.978424E+0000
 -1.966441E+0000  1.579578E+0000
 -1.369815E+0000 -1.433445E+0000
  4.893665E-0001 -1.234457E+0000
 -2.476356E-0001  2.175183E+0000
 -3.319559E+0000  1.160092E+0000
  1.806241E+0000 -4.295308E+0000
  8.980553E-0001 -9.071640E-0002
  6.911966E-0001  2.517518E+0000
 -3.878508E-0002 -7.538213E-0001
 -3.202601E+0000 -2.534818E+0000
  2.536343E+0000 -1.232421E+0000
  1.447330E+0000  2.987853E-0001
  1.649661E+0000  2.212357E+0000
 -3.187301E+0000  2.162971E-0001
 -1.281950E-0001 -2.206680E+0000
  2.038088E+0000 -2.480082E+0000
  1.255005E+0000  3.515609E+0000
 -1.628788E+0000  7.430901E-0001
 -2.707508E+0000 -6.413844E-0001
  1.319182E+0000 -1.751801E+0000
  1.479370E-0001  9.279256E-0001
 -1.077211E-0001  2.122821E+0000
 -1.163721E+0000 -9.486588E-0002
 -3.556327E-0001 -1.874772E+0000
  1.324160E+0000 -6.337689E-0001
  9.682665E-0001  2.298002E+0000
 -4.444890E+0000  2.968974E-0001
  1.173203E+0000 -3.242442E+0000
  9.591159E-0001  3.466085E-0001
  3.533502E-0001  1.893407E+0000
 -3.637555E+0000 -7.802818E-0001
  2.869390E+0000 -2.522629E+0000
  4.202185E+0000 -2.883725E+0000
 -1.075075E+0000  6.987559E+0000
 -3.092891E+0000 -7.759542E-0001
 -6.196420E-0001 -6.186417E+0000
  5.174104E+0000 -1.938769E-0001
  1.405915E-0001  3.967155E+0000
 -3.746841E+0000  4.219521E+0000
 -4.423555E-0001 -4.559243E+0000
 -2.505724E-0001 -2.498736E+0000
  2.394047E+0000  2.022881E+0000
 -2.468007E+0000  1.706665E+0000
 -2.116895E+0000 -2.249940E+0000
  4.323538E+0000 -8.544103E-0001
  1.719236E+0000  4.608588E+0000
 -4.361798E+0000  6.334851E-0001
 -5.229121E-0001 -4.405333E+0000
  7.747996E-0001  1.232524E+0000
  1.039371E+0000  4.126111E+0000
 -2.968676E+0000  1.163165E+0000
 -2.582114E+0000 -1.195751E-0001
  2.935866E+0000 -4.877785E+0000
  3.945790E+0000  3.217870E+0000
 -3.025491E+0000  2.814806E+0000
 -3.407219E+0000 -3.844713E+0000
  2.330162E+0000 -2.863091E+0000
  3.642557E+0000  3.175915E-0001
 -3.098777E+0000  2.935770E+0000
 -1.143759E+0000 -5.975363E-0001
  1.185064E+0000 -2.643284E+0000
  3.857455E-0001  1.617245E+0000
  2.961441E-0001  2.690015E+0000
 -3.897870E+0000 -1.113535E+0000
  4.642230E-0001 -3.086159E+0000
  1.226886E+0000  1.549261E+0000
 -1.568767E-0001  2.853179E+0000
 -3.407000E-0001 -3.688367E-0001
  3.820923E-0001 -4.112886E-0001
  2.774279E+0000 -2.363660E-0001
 -8.515661E-0001 -1.714522E-0001
 -2.099077E+0000 -1.262200E+0000
  2.122618E+0000 -1.683955E+0000
  1.310231E+0000  3.822792E-0001
 -3.187724E+0000  1.266748E+0000
  1.304546E+0000 -3.910200E+0000
  1.337458E+0000  2.417883E+0000
 -8.453843E-0001  4.895088E-0001
 -2.343573E+0000 -2.786106E-0001
  5.211437E-0001 -2.321347E+0000
  1.120520E+0000  4.435620E-0001
 -1.660864E+0000  1.276753E+0000
 -2.825742E+0000 -1.254672E+0000
 -7.638199E-0001 -1.782998E+0000
  3.550698E+0000  1.182524E+0000
 -1.348844E+0000  4.227254E+0000
 -2.201101E+0000  2.165658E-0001
 -6.401501E-0001 -3.059535E+0000
  4.650190E-0002 -1.688842E+0000
  7.496456E-0001 -1.104374E+0000
 -7.824626E-0001  8.080650E-0001
 -1.552744E+0000  3.120898E+0000
  8.361781E-0001 -8.974211E-0001
  5.397736E-0001 -1.933276E+0000
  1.484538E+0000  1.578521E+0000
 -2.352225E+0000  1.692106E+0000
 -4.166810E+0000 -3.524288E-0004
  3.884109E+0000 -1.812030E+0000
  2.434293E+0000  5.010878E+0000
 -2.635326E+0000  2.107807E+0000
 -1.578100E+0000 -4.421043E+0000
  1.250091E+0000 -2.890317E+0000
  4.925800E+0000  1.600489E+0000
 -4.602096E+0000  2.336417E+0000
 -1.414841E+0000 -2.986431E+0000
  4.367451E+0000 -1.001251E+0000
 -1.018448E+0000  4.381954E+0000
 -2.377581E+0000 -4.649968E-0001
 -9.483669E-0001 -5.784440E+0000
  4.655242E+0000 -2.647671E+0000
  1.038344E+0000  4.472701E+0000
 -3.760469E+0000  2.106915E+0000
 -1.055368E+0000 -6.340084E+0000
  3.815541E+0000 -1.297322E+0000
  3.683462E+0000  3.827884E+0000
 -3.283238E+0000  3.492747E+0000
 -1.260675E+0000 -3.517639E+0000
  3.142987E+0000 -8.245330E-0001
  6.488158E-0001  4.402558E+0000
 -1.189163E+0000  4.582646E-0001
 -2.354275E+0000 -5.017006E+0000
  4.322170E+0000 -2.302621E+0000
  2.800682E+0000  4.590710E+0000
 -3.318612E+0000  2.390296E+0000
 -1.071526E+0000 -4.738440E+0000
  7.057866E-0001 -1.163101E+0000
  1.781001E+0000  4.081061E+0000
 -1.101604E+0000  1.402807E+0000
 -2.949206E+0000 -2.094605E+0000
  3.104424E+0000 -2.266200E+0000
  1.966591E+0000  9.126641E-0001
 -1.397686E+0000 -6.836185E-0001
 -9.470373E-0002 -3.009268E+0000
  1.235791E+0000  1.647669E+0000
  6.773712E-0001  8.302362E-0001
 -3.061216E+0000 -1.027944E+0000
  1.532210E+0000 -8.272091E-0001
  1.708589E+0000  2.628916E+0000
 -3.146720E+0000  8.785576E-0001
 -8.584660E-0001 -3.632348E+0000
  5.882569E-0001 -1.921436E-0001
  4.730768E+0000  1.696172E+0000
 -2.155798E+0000  2.398934E+0000
 -2.102787E+0000 -2.193390E+0000
  1.452599E+0000 -2.258431E+0000
  1.816800E+0000  1.948088E+0000
  1.864397E-0001  3.300569E+0000
 -3.036950E+0000 -2.450856E+0000
  1.021581E+0000 -1.559490E+0000
  5.758831E+0000 -1.363193E+0000
 -2.481233E+0000  3.217714E+0000
 -1.760565E+0000 -2.133380E+0000
 -1.190549E+0000 -4.293608E+0000
  4.999844E+0000  1.201431E+0000
  9.037890E-0001  3.838163E+0000
 -4.929225E+0000  9.449821E-0001
  7.262187E-0001 -6.786809E+0000
  2.374719E+0000 -6.047673E-0001
  8.056561E-0001  4.502934E+0000
 -3.932677E+0000  5.028825E-0001
 -8.908111E-0001 -3.976114E+0000
  1.979467E+0000  8.224423E-0001
  9.083801E-0001  4.088917E+0000
 -5.534030E+0000 -1.057026E+0000
 -4.449356E-0001 -4.009100E+0000
  2.951199E+0000  1.517077E+0000
 -9.022155E-0001  3.687346E+0000
 -1.934833E+0000  1.154991E+0000
 -3.298450E+0000 -4.091549E+0000
  5.467587E+0000 -3.282140E-0002
 -8.807766E-0001  5.243843E+0000
 -4.976584E+0000  2.989815E+0000
  9.705767E-0001 -4.207257E+0000
  2.441708E+0000 -8.168909E-0002
  3.642614E+0000  4.650766E+0000
 -5.295518E+0000  3.178121E+0000
 -2.465103E+0000 -5.169028E+0000
  5.650687E+0000 -1.417166E+0000
  1.716468E+0000  3.985958E+0000
 -3.190756E+0000  2.606486E+0000
 -3.793501E+0000 -4.906516E+0000
  1.616492E+0000  4.993229E-0001
  5.499267E+0000  3.913338E+0000
 -5.420579E+0000  2.474221E+0000
 -1.550590E+0000 -3.895504E+0000
  3.411544E+0000 -2.033419E+0000
  2.836182E+0000  3.541728E+0000
 -1.920340E+0000  3.631624E+0000
 -2.978357E+0000 -7.951170E-0002
  1.790792E+0000 -3.064596E+0000
  5.623640E-0001  1.836355E+0000
  3.908649E-0001  1.887921E+0000
 -2.146241E-0001 -3.472346E+0000
  1.481297E+0000 -2.237770E+0000
 -5.850418E-0001  1.034915E+0000
 -9.909046E-0001 -8.492247E-0001
  4.643777E-0001 -8.398839E-0001
  9.707526E-0001 -3.039827E-0001
 -1.394803E-0001  6.025278E-0001
  9.909893E-0001 -1.343891E+0000
 -8.171021E-0001  1.358058E+0000
  8.216056E-0001 -1.601951E-0001
 -1.315610E+0000 -4.562980E-0001
 -2.660593E-0001 -1.562588E-0001
  1.658949E+0000 -6.292301E-0001
 -2.513161E-0001  1.100729E+0000
 -1.950885E+0000  1.607864E+0000
  3.118467E+0000 -2.928710E+0000
  1.887315E+0000 -1.879934E+0000
 -5.346713E-0001  5.019299E-0002
 -3.738577E-0001 -8.680435E-0001
  1.606308E+0000 -5.859187E-0001
  1.135907E+0000  2.248553E+0000
 -1.864624E+0000 -1.914108E+0000
  1.073278E-0001 -1.161648E+0000
  3.594431E+0000  1.208173E+0000
 -1.405772E+0000  7.114161E-0001
 -1.091305E+0000 -9.345284E-0001
 -7.168875E-0001 -8.949884E-0001
  2.247307E+0000  1.363802E+0000
 -1.901851E+0000  5.156592E+0000
 -3.679642E+0000 -3.104767E-0001
 -1.251635E+0000 -2.208339E+0000
  4.751999E+0000 -9.118256E-0001
 -3.371932E-0001  2.722820E+0000
  2.842363E-0001  1.212057E+0000
  3.922665E-0001 -3.321979E+0000
  5.568018E-0001 -1.404131E+0000
  1.095156E+0000  1.832354E+0000
  3.300598E-0002  9.355862E-0001
 -8.050851E-0001 -1.334195E+0000
  1.278774E+0000  1.976511E+0000
 -4.943891E-0001  3.197185E+0000
 -2.025453E+0000 -5.471720E-0001
  1.400233E+0000 -4.015065E+0000
  1.418156E+0000  1.029816E+0000
  3.391440E+0000  3.764256E+0000
 -7.127493E+0000 -2.928846E-0001
  3.107091E+0000 -6.685522E+0000
  5.755096E+0000 -1.361678E-0001
 -3.532096E-0001  6.023627E+0000
 -4.364795E+0000  6.436472E-0001
 -1.904200E+0000 -5.715783E+0000
  6.226672E+0000 -1.312323E+0000
  2.365509E+0000  4.677434E+0000
 -5.638955E+0000  3.439874E+0000
 -7.789651E-0001 -5.617818E+0000
  3.336342E+0000 -4.050467E+0000
  3.739854E+0000  4.220547E+0000
 -2.971651E+0000  2.874808E+0000
 -2.880526E+0000 -2.354726E+0000
  2.719835E-0001 -5.439871E+0000
  3.301370E+0000  1.291735E+0000
 -1.801734E+0000  2.875276E+0000
 -3.122020E+0000 -4.156681E+0000
  1.681292E+0000 -4.097554E+0000
  6.036139E+0000  2.672287E+0000
 -5.736908E+0000  3.812526E+0000
 -1.849343E+0000 -6.188972E+0000
  2.769380E+0000 -5.057231E+0000
  1.841057E+0000  4.315300E+0000
 -2.721606E+0000  4.918833E+0000
 -2.152317E+0000 -3.145451E+0000
  1.760393E-0001 -3.429580E+0000
  5.703557E+0000  9.384190E-0001
 -2.983668E+0000  1.801331E+0000
 -1.929058E+0000 -2.596389E+0000
  8.164240E-0001 -1.483144E+0000
  7.964262E-0001  1.819075E+0000
 -3.876519E+0000  2.531304E+0000
  2.006938E+0000 -4.267918E+0000
  6.339206E-0001  9.877663E-0001
  6.454217E-0001  2.321233E+0000
 -2.365303E+0000 -1.913737E-0001
 -4.403523E-0001 -3.037003E+0000
  3.173607E+0000 -3.635259E-0001
  4.083724E-0001  2.418737E+0000
 -2.549619E+0000  2.692930E+0000
 -1.031442E+0000 -2.431205E+0000
  6.839212E-0001 -1.530689E+0000
  2.242572E+0000  5.867908E-0001
 -1.560206E+0000  1.241912E+0000
 -1.505300E+0000 -4.309622E+0000
  2.195820E+0000  7.043691E-0001
  3.366311E+0000 -2.677001E-0001
 -1.652380E+0000  2.858903E+0000
  2.557242E+0000 -3.546195E+0000
 -1.475470E+0000 -1.692406E-0001
  3.053535E+0000 -1.158757E+0000
 -3.230577E+0000 -1.059883E+0000
  2.627715E+0000 -1.516860E+0000
 -3.272947E+0000  8.288114E-0001
 -2.353038E+0000  1.103871E+0000
  1.427589E+0000 -4.435418E+0000
  1.808937E+0000  1.771690E+0000
  3.210132E+0000  9.008125E-0001
 -5.220692E+0000 -1.011253E+0000
  1.145210E+0000 -4.307770E+0000
  3.176878E+0000  1.283422E+0000
 -6.856660E-0001  2.817439E+0000
 -3.267389E+0000 -1.317411E+0000
  2.610513E+0000 -5.361812E+0000
  1.908556E+0000 -3.643167E-0001
  1.460150E+0000  3.764031E+0000
 -3.251692E+0000 -7.035460E-0001
 -6.805679E-0001 -2.887867E+0000
  1.987281E+0000  1.315674E+0000
  1.345997E+0000 -4.739665E-0001
 -2.202750E+0000  7.788277E-0001
  1.974490E-0001 -4.947540E-0001
  1.880014E+0000 -1.007386E+0000
 -3.319934E+0000 -5.004414E-0001
  2.839361E+0000 -1.825326E+0000
  6.708756E-0001 -1.153660E-0001
 -2.025581E+0000  4.069712E+0000
 -1.361216E+0000 -2.535309E+0000
 -2.647897E+0000 -2.501891E+0000
  5.222131E+0000 -1.015830E+0000
 -1.365737E+0000  2.806435E+0000
 -3.114108E+0000 -3.056767E+0000
  2.627033E+0000 -1.337542E+0000
  1.086649E+0000  2.659443E+0000
 -2.416070E+0000  2.275052E+0000
 -1.291189E+0000 -2.028450E+0000
  2.208592E+0000 -3.526230E+0000
  1.454567E+0000  7.704611E-0001
 -3.266049E+0000  2.043819E+0000
  3.806526E-0001 -3.653496E+0000
  1.201727E+0000  1.580001E-0001
  1.878081E+0000  2.029981E+0000
 -2.033454E+0000  1.177667E+0000
 -2.766723E+0000 -4.108383E-0002
  2.162306E+0000 -1.393574E+0000
  6.868491E-0001  2.551828E+0000
 -1.186886E+0000  2.864812E-0001
 -2.279884E+0000 -2.214985E+0000
  4.312231E+0000 -2.729664E+0000
  5.273067E-0001  5.564296E+0000
 -2.532536E+0000  7.077978E-0001
 -1.137986E+0000 -2.089823E+0000
  4.882228E+0000 -5.835525E-0001
 -1.881260E+0000  4.265790E+0000
 -1.175363E+0000 -1.896563E+0000
 -1.912076E+0000 -3.969409E+0000
  3.875924E+0000 -8.274054E-0001
  1.902989E-0001  5.432057E+0000
 -4.313042E+0000 -2.791286E-0002
 -1.257430E+0000 -2.971958E+0000
  4.245520E+0000  9.366180E-0001
 -5.701174E-0001  4.015503E+0000
 -7.344725E-0001  1.311922E+0000
 -2.341408E+0000 -3.485522E+0000
  2.506359E+0000 -1.806280E+0000
  1.558579E+0000  2.692867E+0000
  4.180393E-0001  1.855962E+0000
 -3.407657E+0000 -9.781130E-0001
  3.964769E+0000 -4.235712E+0000
  1.035436E+0000  3.480046E+0000
  8.659173E-0001  2.926971E+0000
 -4.931578E+0000  9.363690E-0001
  7.937946E-0001 -1.042502E+0000
  2.449019E+0000  9.947536E-0001
 -6.968404E-0001  2.087062E+0000
 -3.840489E+0000  8.274648E-0001
  1.814447E+0000 -2.944888E+0000
  1.293838E+0000  5.378895E-0001
  3.123489E-0001  1.530804E+0000
 -9.481610E-0001 -3.042676E-0001
 -2.207299E+0000  1.292046E+0000
  1.315072E+0000 -4.030948E+0000
  3.151039E-0001  3.420141E+0000
  1.286226E+0000  3.170689E+0000
 -2.229130E+0000 -1.386361E+0000
  2.360499E+0000 -7.478946E-0001
  2.097279E-0001  1.744870E+0000
  2.367811E+0000 -6.866550E-0001
 -4.967758E-0001  2.926842E-0002
 -7.388216E-0001  1.543462E+0000
 -5.242378E-0002 -7.156675E-0001
 -4.755374E-0001  1.914374E-0001
  1.346680E+0000 -1.216831E+0000
 -1.114693E-0001 -7.743038E-0001
  2.126951E+0000  1.619916E+0000
 -1.772554E+0000  7.711519E-0001
  8.619917E-0001 -3.705442E+0000
 -3.563773E-0001 -1.658223E+0000
 -2.039849E+0000 -1.575210E-0001
 -1.209854E-0001 -1.095363E-0001
 -1.300060E+0000 -2.276415E+0000
  1.165577E-0001 -5.453365E-0001
  2.845350E+0000 -5.685356E-0002
 -7.468768E-0001  1.884468E+0000
 -2.279660E+0000  2.617902E-0001
  1.786830E+0000 -1.896305E+0000
 -3.998320E+0000 -3.604705E-0001
  1.656870E+0000 -1.594430E+0000
  2.336101E+0000  3.621706E-0001
 -3.928224E-0001  1.151091E+0000
 -2.879268E+0000  6.460167E-0002
  3.278112E+0000 -3.752586E+0000
 -2.165306E-0001  3.267521E+0000
 -1.030326E+0000  2.795611E+0000
 -4.632469E+0000 -1.700304E+0000
  3.237774E+0000 -4.046349E+0000
  2.487764E+0000  2.948425E+0000
 -5.174521E+0000  2.126311E+0000
  3.131102E-0001 -5.423845E+0000
  4.217769E+0000 -2.367057E+0000
  2.833421E+0000  4.439075E+0000
 -4.794581E+0000  3.060402E+0000
 -3.250023E+0000 -5.993433E+0000
  3.900738E+0000 -4.278976E+0000
  2.163442E+0000  6.176173E+0000
 -3.694599E+0000  4.317176E+0000
 -2.257612E+0000 -5.707993E+0000
  2.204233E+0000 -3.419184E+0000
  6.762140E+0000  4.004412E+0000
 -7.415299E+0000  5.418067E+0000
 -1.739582E+0000 -4.122707E+0000
  1.118567E-0001 -3.704437E+0000
  3.573097E+0000  3.146775E+0000
 -3.254571E-0002  2.727844E+0000
 -3.123839E+0000 -1.377038E+0000
  3.819662E+0000 -4.311827E+0000
  2.943353E+0000  2.446299E+0000
 -2.050456E+0000  4.667431E+0000
 -2.435665E+0000 -2.876917E+0000
  1.775911E-0001 -3.460016E+0000
  5.253623E+0000  3.107584E-0001
 -3.730553E-0001  3.310070E+0000
 -5.099457E-0001 -1.278266E+0000
 -6.798471E-0001 -1.966241E+0000
  3.323659E+0000  7.073755E-0001
 -2.624712E+0000  3.657439E+0000
 -1.156888E+0000 -1.279823E+0000
 -2.191014E+0000 -1.650071E+0000
  4.759226E+0000 -1.017250E+0000
 -4.515647E-0001  1.538065E+0000
 -1.445833E+0000 -1.483070E-0001
 -7.522286E-0001 -1.251068E+0000
  3.626537E+0000  1.333563E+0000
 -1.311688E+0000  2.539709E+0000
 -2.604983E+0000 -2.776821E+0000
  1.393264E+0000 -7.553507E-0001
  1.963758E+0000  9.979260E-0001
 -1.310235E+0000  2.882594E+0000
 -4.391561E-0001 -2.087552E+0000
 -1.465603E+0000 -8.795597E-0002
  4.108116E+0000 -2.793139E+0000
 -2.595120E+0000  2.909522E+0000
 -8.574868E-0001 -1.621703E+0000
  1.549447E-0001 -2.648458E+0000
 -1.780088E+0000  1.493511E+0000
 -1.788364E+0000  8.230260E-0002
 -2.424457E-0001 -1.038730E+0000
  2.385668E+0000  3.320375E-0001
 -2.330011E+0000  1.405546E+0000
 -1.415686E+0000 -1.862418E+0000
  2.224982E+0000  7.575620E-0001
  1.446079E+0000  2.074017E+0000
 -4.273023E+0000 -1.653944E-0001
  2.258677E+0000 -5.074674E+0000
  2.811504E+0000  3.169679E-0001
  1.761229E+0000  2.746704E+0000
 -3.789188E+0000 -7.749892E-0001
 -9.503316E-0001 -5.248192E+0000
  1.983599E+0000  1.718172E-0001
  3.207988E+0000  3.559250E+0000
 -3.809546E+0000  3.443316E+0000
 -2.968190E+0000 -2.467117E+0000
  3.465441E+0000 -1.627984E+0000
 -2.634865E+0000  1.265685E+0000
  7.743331E-0001  9.298578E-0001
 -1.229810E+0000 -1.828743E+0000
  1.246210E+0000  3.535632E-0001
  6.995453E-0001  2.396700E+0000
  7.390818E-0001  4.014401E-0001
 -2.511281E+0000 -3.262297E+0000
  1.300064E+0000 -1.266098E+0000
  7.773570E-0001  1.847627E+0000
 -3.242843E+0000  1.836082E+0000
  4.858219E-0001 -2.746674E+0000
 -8.283858E-0001 -6.157134E-0001
  1.590097E+0000  5.898227E-0001
 -1.342124E+0000  1.593387E+0000
 -8.650232E-0001 -1.598126E-0002
 -3.832776E-0001 -1.924275E+0000
  1.130945E+0000 -5.410725E-0001
 -1.444035E-0002  3.757455E-0002
 -4.989143E-0001  4.023667E-0002
  3.578035E-0001 -1.031070E+0000
 -2.341780E+0000  1.206566E+0000
  7.673338E-0001 -2.659966E+0000
  2.548929E+0000  1.897737E+0000
 -2.029607E+0000  3.360444E+0000
  6.056569E-0001 -1.198160E+0000
 -1.545998E+0000  2.149557E+0000
  7.494401E-0001  2.868403E-0001
  1.506807E+0000 -4.273549E-0001
 -9.142947E-0001 -1.465016E+0000
  7.661514E-0001 -1.151369E+0000
  1.875810E+0000  1.920429E+0000
 -1.476803E+0000  4.022024E+0000
 -1.419560E+0000 -1.102457E+0000
  1.253040E+0000 -3.603237E+0000
  5.494062E-0001  1.731407E+0000
 -1.926072E+0000 -1.309922E-0001
 -1.733156E+0000 -1.619505E+0000
  3.872906E+0000 -1.014926E+0000
 -7.507729E-0001  3.364696E+0000
 -1.523749E-0001 -1.719990E+0000
  2.433551E+0000 -4.898538E+0000
 -1.567848E+0000  2.289385E+0000
 -8.051894E-0001  6.053294E-0001
 -3.072871E+0000 -2.161316E+0000
  3.236288E+0000 -9.531910E-0001
  7.880882E-0001  1.893041E+0000
 -2.900281E+0000  6.887145E-0001
  1.060539E+0000 -1.966101E+0000
 -2.581102E-0001  4.164717E-0001
  1.840623E+0000  1.784393E+0000
 -2.312911E+0000  1.748524E+0000
  1.161996E+0000 -2.741364E+0000
  5.050920E-0001  1.449799E+0000
 -3.939579E-0001  1.443714E+0000
  6.765803E-0001  1.437265E+0000
 -1.082002E+0000 -5.128997E-0001
  1.678172E+0000 -6.966773E-0001
 -2.100414E+0000  9.312820E-0001
  3.191754E+0000 -1.946211E+0000
 -3.874811E+0000  1.235656E+0000
  3.484867E+0000  3.499121E-0001
 -1.547639E+0000  1.484008E+0000
 -1.385349E+0000  2.784827E-0001
  2.069326E+0000 -2.103666E+0000
  1.687072E-0001 -4.320024E-0001
  3.903331E-0001  1.813227E+0000
 -2.327987E-0001  2.785226E-0001
  2.017620E-0001 -9.041754E-0001
  1.268449E+0000  2.245033E+0000
  2.912242E-0001  1.143921E+0000
 -4.832985E+0000  8.797669E-0001
  3.080799E+0000 -2.389922E+0000
 -9.560238E-0001  3.438194E+0000
 -2.310479E-0001  1.042355E+0000
 -1.846611E+0000 -2.717072E+0000
  1.576728E+0000 -1.572377E+0000
  8.614709E-0001  1.577654E+0000
  7.508892E-0001 -5.169018E-0001
 -8.800802E-0001  8.251054E-0001
  1.248769E-0001  1.287126E+0000
  3.629732E-0001  3.408165E-0001
 -6.634541E-0001  1.339144E+0000
  1.972405E+0000  9.149943E-0001
 -2.129796E+0000 -1.317463E+0000
 -1.356436E+0000 -3.769976E-0001
  3.195293E+0000 -2.771982E+0000
 -6.931628E-0001  3.757284E+0000
  1.170346E+0000  1.087931E+0000
 -2.727373E+0000 -1.784644E+0000
  3.142086E+0000 -1.167151E+0000
  1.830610E+0000  3.594119E+0000
 -3.400975E+0000  7.819204E-0001
 -2.025354E+0000 -3.668371E+0000
  5.353630E+0000 -2.023776E+0000
  2.046010E-0001  4.125013E+0000
 -2.170495E+0000  9.459832E-0001
 -1.538615E+0000 -1.997358E+0000
  2.644376E+0000 -3.242750E+0000
 -3.175183E-0001  2.851823E+0000
 -1.637404E-0001  2.314726E+0000
 -2.885178E+0000 -1.335604E+0000
  5.331199E-0001 -3.073517E+0000
  2.028576E+0000 -2.106498E-0001
 -1.443788E+0000  4.336602E+0000
 -2.132091E+0000 -1.223403E+0000
 -2.320762E-0001 -4.849999E+0000
  4.166403E+0000 -2.974799E-0001
 -2.754001E-0001  3.916665E+0000
 -4.652355E+0000  1.355763E+0000
  8.242186E-0001 -4.360012E+0000
  3.451246E+0000 -1.485822E+0000
  5.210560E-0002  3.180107E+0000
 -2.932350E+0000 -4.119855E-0001
 -2.056904E+0000 -3.140776E+0000
  6.414152E+0000 -1.858717E+0000
  7.841500E-0001  4.565081E+0000
 -3.771064E+0000  6.133396E-0001
 -1.620606E+0000 -5.217001E+0000
  5.327732E+0000 -1.079114E+0000
  5.877186E-0001  4.421288E+0000
 -4.922372E+0000  1.185886E+0000
 -1.168543E+0000 -1.878126E+0000
  2.461868E+0000 -2.573003E+0000
  3.136825E+0000  4.657032E+0000
 -3.157130E+0000  4.026470E+0000
 -2.061170E+0000 -2.419934E+0000
  1.101213E+0000 -3.215117E+0000
  1.570964E+0000  1.129964E+0000
 -1.031585E+0000  1.626236E+0000
 -1.353751E+0000 -1.238741E+0000
  3.199330E-0001 -2.648418E+0000
  2.446855E+0000 -3.625987E-0002
 -1.193358E+0000  1.973789E+0000
 -5.666161E-0001 -1.490610E-0001
 -6.095905E-0001 -2.174834E-0001
  2.527257E-0001  1.226551E+0000
 -1.952823E+0000  1.830656E+0000
 -1.691488E-0001 -2.151997E+0000
  4.759654E-0001 -7.277080E-0001
  1.944458E+0000  1.063928E+0000
 -2.777577E+0000  1.978874E+0000
 -5.286971E-0001 -1.346955E+0000
  1.461253E+0000 -1.885213E+0000
  2.289473E+0000  2.819887E+0000
 -1.090768E+0000  8.799577E-0001
 -1.013262E+0000  1.263059E+0000
  7.770570E-0001 -2.773565E+0000
  1.198997E+0000 -1.739074E+0000
 -7.773603E-0001 -9.126581E-0001
  1.442017E+0000  9.497226E-0001
 -2.801896E+0000  9.437561E-0001
  1.953069E+0000 -2.227494E+0000
  2.687910E+0000 -1.114069E+0000
 -2.461011E-0001  3.163071E+0000
 -1.167338E+0000 -3.831460E-0001
  3.115279E-0001 -3.889604E+0000
  1.988551E+0000  2.879042E-0001
  5.459967E-0001  1.197661E+0000
 -2.521817E+0000 -8.074599E-0001
  4.322101E-0001 -3.757031E+0000
  1.436056E+0000  2.089144E-0001
  8.162947E-0001  1.647406E+0000
 -3.646340E+0000  2.118264E+0000
  5.998218E-0001 -3.081053E+0000
 -3.798773E-0001 -4.323323E-0001
  2.331780E+0000  1.777191E+0000
 -1.031797E+0000  4.835610E-0001
 -3.206506E+0000 -1.184321E+0000
  2.078253E+0000 -3.458290E+0000
  1.474068E+0000 -1.271015E+0000
 -4.272040E-0001  1.966552E+0000
 -1.419427E+0000  1.867723E+0000
 -2.028787E+0000 -1.155638E-0001
  1.235569E+0000 -4.725376E+0000
  2.245947E+0000 -7.722156E-0001
 -1.511862E+0000  2.409888E+0000
 -3.219387E+0000 -4.419500E-0001
 -6.634444E-0001 -2.270291E+0000
  2.423833E+0000  1.454316E+0000
 -4.414162E-0001  3.304822E+0000
 -4.391980E+0000  2.235936E+0000
 -8.575066E-0001 -3.649018E+0000
  3.027285E+0000 -2.309188E+0000
  2.225833E+0000  2.758674E+0000
 -1.509161E+0000  1.952045E+0000
 -1.772700E+0000 -3.034654E-0001
  3.714893E+0000 -2.788264E+0000
  7.147156E-0002  3.834034E+0000
  4.632411E-0001  7.961800E-0001
  7.831452E-0001  5.537021E-0001
 -3.796114E-0001  2.130892E-0001
  1.066712E-0001  3.987062E-0002
  1.610204E+0000 -2.350943E+0000
 -2.315295E+0000  8.659109E-0001
 -6.213197E-0001  2.379871E+0000
 -3.020823E+0000 -7.971722E-0001
  8.180558E-0002 -1.188135E+0000
  4.290804E+0000  1.461256E+0000
 -2.198927E+0000  2.185708E+0000
  2.334095E+0000 -1.883536E+0000
 -1.106829E+0000 -1.927034E+0000
  2.629962E+0000 -2.681866E-0001
  5.950291E-0001  3.451363E+0000
 -3.901667E+0000 -1.226035E+0000
 -5.919705E-0001 -3.841515E+0000
  3.042373E+0000  9.293946E-0001
 -1.019428E+0000  3.712484E+0000
 -8.721587E-0002 -3.144321E+0000
 -8.557326E-0001 -1.486130E+0000
  3.853217E+0000  3.846255E-0001
 -2.099420E+0000  3.197670E+0000
 -1.804308E+0000  5.496036E-0001
  1.269611E-0001 -3.360981E+0000
  1.903758E+0000  5.162562E-0001
 -3.822401E-0002  2.723109E+0000
 -2.194091E+0000  1.907857E+0000
  8.331866E-0001 -2.530305E+0000
  1.185243E+0000 -2.399350E+0000
  3.657675E+0000  2.185190E+0000
 -1.878319E+0000  2.433764E+0000
 -2.347830E+0000 -3.049660E+0000
  6.269940E-0001 -1.404056E+0000
  5.676403E-0001 -1.872772E+0000
  8.113317E-0001  3.937137E-0001
 -2.751342E+0000  2.614051E+0000
 -2.851874E-0001 -8.284412E-0001
 -1.592703E+0000  2.381854E+0000
  1.268541E+0000 -3.887324E+0000
 -2.109239E+0000  5.782420E-0001
  3.220990E+0000  1.145809E+0000
 -5.907569E-0001  1.106450E-0001
 -1.049745E+0000 -4.043378E-0001
  3.514297E+0000 -3.160317E+0000
  9.143113E-0002  3.302125E+0000
 -5.213104E-0001  2.893116E-0001
 -1.826585E+0000 -1.053943E+0000
  2.403619E+0000 -1.172856E+0000
  3.078418E-0001  1.143256E+0000
  1.380075E+0000  2.435701E+0000
 -3.032341E+0000 -6.979671E-0001
 -6.237285E-0001 -2.417046E+0000
  2.757307E+0000  8.544641E-0001
 -5.863443E-0001  1.878462E+0000
 -1.176114E+0000 -7.548146E-0001
 -1.397684E+0000 -1.765824E+0000
  2.256047E+0000  1.499527E+0000
 -2.472635E+0000  2.561577E+0000
 -2.857317E-0001 -1.532778E+0000
  1.653914E-0001 -1.802713E+0000
  1.334226E+0000 -7.162746E-0001
  5.346940E-0001  8.741378E-0001
 -1.722096E+0000  1.001289E-0001
 -1.865982E-0001 -2.838763E+0000
  2.366535E+0000 -2.150593E+0000
  1.407464E+0000  9.658780E-0001
 -3.560108E-0001  8.680250E-0002
 -3.352420E-0001  3.205179E-0001
 -2.825327E-0001  2.063780E+0000
  2.814771E-0001  1.551620E-0001
 -1.093004E+0000 -1.590142E+0000
  2.138091E+0000 -3.649887E-0002
  9.144131E-0001  4.289917E-0001
 -7.395831E-0001 -2.288479E-0001
 -6.043439E-0001 -2.245866E-0001
  1.275546E+0000 -8.004459E-0001
  7.777138E-0001  1.425710E+0000
 -1.629761E+0000 -1.406959E+0000
  1.179157E+0000 -1.756988E+0000
  3.035565E+0000  2.744805E+0000
 -3.084798E+0000  3.296067E+0000
 -7.253798E-0001 -7.400759E-0001
  1.344693E+0000 -1.159792E+0000
 -3.226179E-0001 -7.872542E-0001
 -4.936624E-0001 -1.075684E+0000
  1.301349E+0000 -2.940181E+0000
  2.230304E-0001  7.334974E-0001
  7.516586E-0001  3.281562E+0000
 -2.591236E+0000 -6.425365E-0001
 -1.078546E+0000 -4.087146E+0000
  2.739605E+0000 -4.476516E-0001
  1.538467E+0000  2.778638E+0000
 -3.460902E+0000 -7.167599E-0001
  2.186541E+0000 -3.879357E+0000
  2.071002E+0000  9.017928E-0001
  1.301640E+0000  3.949262E+0000
 -5.871333E+0000 -5.531584E-0001
  6.547118E-0001 -3.534626E+0000
  3.925022E+0000  1.538494E+0000
  7.860720E-0001  2.771937E+0000
 -2.779192E+0000 -1.377858E+0000
  9.700964E-0001 -4.971261E+0000
  3.835871E+0000  3.244131E+0000
 -6.240536E-0001  2.590448E+0000
 -3.566467E+0000 -1.359847E+0000
  2.288918E+0000 -4.519501E-0001
  1.953039E+0000  1.104903E+0000
 -1.064921E+0000  1.583680E+0000
 -2.238643E+0000 -1.364816E+0000
  1.903970E+0000  2.632114E-0001
  5.059357E-0001  1.672911E-0001
 -3.050316E+0000  5.782429E-0001
  2.388006E+0000 -7.313425E-0001
 -1.172545E+0000  1.133442E+0000
  3.512295E-0001  2.006710E+0000
 -3.011652E+0000 -1.518599E+0000
 -7.821383E-0001 -1.472153E+0000
  1.936921E+0000 -3.613061E-0001
 -1.793603E-0001  5.867076E-0002
 -1.207060E+0000 -8.093939E-0001
  3.446909E+0000  9.113521E-0001
 -2.088031E+0000 -1.358185E-0001
 -1.077270E+0000 -1.690601E+0000
  7.898595E-0001 -2.246898E-0001
  9.220075E-0001  1.694925E+0000
 -1.647574E-0001 -4.732015E-0001
 -9.018315E-0001  4.857969E-0001
  3.646871E+0000 -1.863734E+0000
 -5.873212E-0001  1.695679E+0000
 -1.607531E+0000 -1.175515E-0001
  2.781514E+0000 -1.411729E+0000
 -6.738351E-0001  1.645410E+0000
 -1.395435E+0000 -1.277721E+0000
 -9.894888E-0001 -5.951587E-0001
  1.771005E+0000 -1.084234E+0000
 -5.557079E-0001  2.170544E+0000
 -1.987467E+0000  1.728701E-0001
  9.724299E-0003 -3.187478E+0000
  1.583633E+0000 -1.175262E+0000
 -2.460480E-0001  2.219072E+0000
  1.343295E+0000  9.789219E-0001
 -3.323245E+0000 -7.345068E-0001
  3.421256E+0000 -1.091093E+0000
 -2.853956E-0001  2.572212E+0000
  5.859893E-0001  3.737303E+0000
 -3.573069E-0001 -2.094050E+0000
 -2.258317E-0001 -3.328496E+0000
  3.894969E+0000 -5.588922E-0001
 -9.958578E-0001  3.622606E+0000
  3.459199E-0001 -5.110023E-0001
 -1.643135E+0000 -2.413191E+0000
  2.431222E+0000  6.551002E-0001
 -2.755141E+0000  7.053980E-0001
 -6.542405E-0001 -1.223100E+0000
  1.414225E+0000  2.463686E-0001
 -2.090165E-0001  5.628267E-0001
  2.689163E-0001 -1.542340E+0000
  1.204424E-0001 -4.110351E-0001
 -2.056391E+0000  1.631279E+0000
  7.069552E-0001  1.010812E+0000
 -1.297697E+0000  1.236413E+0000
  9.910528E-0001  5.870177E-0001
 -1.553553E+0000  1.431951E+0000
  2.246521E-0001 -2.590638E+0000
 -4.846820E-0001  9.332777E-0001
  1.450910E+0000  2.223609E+0000
 -2.489716E-0001  2.070323E-0001
  1.897371E-0001 -1.857074E+0000
  2.181649E+0000 -3.198042E-0001
 -1.630873E+0000  2.322912E+0000
 -2.764703E+0000 -9.320165E-0001
 -1.669057E+0000 -4.045989E+0000
  5.639756E+0000 -9.319016E-0001
  8.965805E-0001  5.892616E+0000
 -1.662425E+0000  1.436046E+0000
 -4.675810E+0000 -1.479220E+0000
  3.509653E+0000 -2.836885E+0000
  4.654301E+0000  6.339892E-0001
 -4.849277E+0000  4.623019E+0000
 -3.655387E+0000 -2.911161E+0000
  1.257546E+0000 -4.172405E+0000
  3.216176E+0000  4.028967E+0000
 -2.856632E+0000  5.029519E+0000
 -4.452525E+0000 -3.436456E+0000
  1.395813E+0000 -3.015386E+0000
  2.196349E+0000  2.485082E+0000
 -1.207103E+0000  4.118053E+0000
 -1.233134E+0000 -2.003399E+0000
 -3.204819E+0000 -3.249520E-0001
  4.919447E+0000  1.706935E+0000
 -2.523032E+0000  2.190059E+0000
 -1.176813E+0000  1.511367E-0001
  5.679594E-0001 -2.305391E+0000
  2.877963E+0000 -8.929792E-0001
  3.309717E-0001  3.044212E+0000
 -2.335043E+0000 -3.456309E-0001
 -1.093015E-0001 -1.093420E+0000
  4.012982E+0000  3.716272E-0001
 -3.137129E+0000  3.329847E+0000
 -5.639397E-0001 -3.278550E-0001
  7.691494E-0001 -2.807362E+0000
  1.428304E+0000  2.188843E+0000
 -3.927237E-0001  1.882698E+0000
 -3.553894E+0000  7.882970E-0001
  2.774660E+0000 -4.071274E+0000
  2.497397E+0000  1.995789E+0000
  1.328865E+0000  2.193137E+0000
 -3.499714E+0000 -4.760590E-0001
 -7.780599E-0001 -2.085874E+0000
  2.237718E+0000 -1.377249E+0000
 -3.494964E-0001  4.428973E-0001
 -1.128805E+0000  2.717021E+0000
 -2.464991E-0001 -2.581186E+0000
  2.791892E+0000 -2.650279E+0000
 -4.373455E-0001  2.209261E+0000
 -9.429815E-0001 -5.071035E-0001
 -2.389230E+0000 -8.529967E-0001
  3.642141E+0000 -1.791894E-0001
  1.096937E+0000  6.412138E-0001
 -2.078159E+0000  3.424939E-0001
  5.389086E-0001 -1.969715E+0000
  1.581398E-0001  6.517935E-0001
  2.132103E+0000 -3.166068E-0001
 -7.885208E-0001  1.270684E-0001
 -1.317324E+0000  1.456600E-0001
  4.317195E+0000 -2.159341E+0000
 -2.928943E+0000  3.773570E+0000
 -1.454571E+0000  1.021814E+0000
 -5.986647E-0002 -1.575430E+0000
  1.723320E-0001  8.890596E-0001
 -1.135181E+0000 -1.199911E+0000
  1.596437E+0000 -3.639126E-0001
 -1.200332E+0000  1.069452E+0000
  2.447843E-0001  2.833302E-0001
  9.190768E-0001 -1.933377E+0000
  1.606417E+0000 -6.363109E-0001
  7.128352E-0001  3.634380E+0000
 -2.514796E+0000 -1.136531E+0000
  7.725743E-0001 -2.840608E+0000
  1.391877E+0000  7.215094E-0001
 -2.230843E+0000  7.498918E-0001
 -1.406155E+0000 -1.699175E+0000
 -3.682987E-0001 -9.484661E-0002
  1.483439E+0000 -1.620614E+0000
 -5.000157E-0001  3.959961E+0000
  7.047740E-0001 -1.010905E+0000
 -1.742255E+0000 -1.672806E+0000
  2.605067E+0000 -1.386030E-0001
  9.093878E-0002  4.476197E+0000
 -1.780637E+0000 -1.458931E+0000
  1.430773E+0000 -1.266059E+0000
  2.800123E+0000 -2.581403E-0003
 -2.081550E+0000  4.111852E+0000
 -2.149810E-0001 -1.879135E+0000
 -1.409221E+0000 -3.587527E+0000
  3.459651E+0000 -5.779175E-0001
 -1.101918E+0000  3.630510E+0000
 -1.181542E+0000  1.195751E+0000
 -1.660252E+0000 -2.479104E+0000
  3.165672E-0001 -1.005880E+0000
  3.390153E+0000  2.309458E+0000
 -3.560301E+0000  3.982534E+0000
 -1.251794E+0000 -1.548020E+0000
 -1.071629E+0000 -1.104700E+0000
  1.217642E+0000  2.320255E+0000
  1.020337E+0000  3.541910E+0000
 -3.268391E+0000 -2.076600E+0000
  6.806045E-0001 -1.709158E+0000
  3.529843E+0000  1.964982E+0000
 -8.001213E-0001  4.274642E+0000
 -2.657599E+0000 -3.287543E+0000
  3.050965E-0001 -3.923812E+0000
  1.138464E+0000  3.815619E+0000
 -7.015315E-0002  2.624598E+0000
 -4.115543E+0000  7.246516E-0001
 -1.214901E+0000 -1.626824E+0000
  4.920478E+0000  1.002460E+0000
 -1.586834E+0000  4.045558E+0000
 -1.102448E+0000 -1.019936E-0001
  9.320753E-0003 -1.360391E+0000
  2.245310E+0000 -5.607748E-0002
 -2.832751E-0002  2.289258E+0000
 -2.201155E+0000 -1.484777E+0000
  6.232897E-0001 -1.949570E+0000
  2.283071E+0000 -1.366202E+0000
 -1.052850E+0000  2.473334E+0000
 -1.941546E+0000  2.382348E+0000
 -9.934332E-0001 -4.084177E+0000
  4.928071E-0001 -9.595991E-0001
  3.833306E+0000  1.246393E+0000
 -2.623725E+0000  4.371233E+0000
 -2.168276E+0000 -1.320482E+0000
 -1.447117E+0000 -3.040183E+0000
  4.595454E+0000 -7.896242E-0001
 -1.511906E+0000  1.583810E+0000
 -8.265618E-0001 -1.421208E+0000
 -1.021049E+0000 -2.746254E+0000
  6.994614E-0001  1.530948E+0000
  4.285670E-0001  5.353540E-0001
 -7.263788E-0001 -2.471424E+0000
  7.981929E-0001 -1.712193E+0000
  3.492106E+0000  1.373120E+0000
 -3.947417E+0000 -3.090007E-0001
 -3.422648E-0002 -2.130156E+0000
  1.529102E+0000  2.875896E-0001
 -1.042361E+0000  3.782179E+0000
 -1.101640E-0001 -2.213036E+0000
 -1.755040E+0000 -2.374499E+0000
  1.260613E+0000  1.553014E+0000
 -1.645136E+0000 -8.607193E-0001
  7.763676E-0001 -2.952749E+0000
  1.748394E+0000 -1.711845E+0000
  2.258358E+0000  1.932492E+0000
 -9.791263E-0001 -4.302068E-0001
 -1.421117E+0000 -1.568725E+0000
  1.954957E+0000  8.872840E-0001
 -2.993831E-0001  1.621820E+0000
 -1.132133E+0000  9.318931E-0001
 -1.230184E+0000 -9.413557E-0001
 -1.527308E-0001 -1.300390E-0001
  2.052846E+0000  2.161851E-0001
  4.599957E-0001  2.384261E+0000
 -7.911423E-0001  2.333306E+0000
 -2.517300E+0000 -2.506385E+0000
  6.373858E-0001 -3.132470E+0000
  4.564283E-0001  7.894247E-0001
  1.999844E+0000  7.022151E-0001
 -4.055382E+0000 -1.291391E+0000
  1.457340E+0000 -3.420940E+0000
  2.046735E+0000  2.668891E-0002
  3.062998E-0001  2.999626E+0000
 -7.753718E-0001 -1.455593E+0000
  1.678513E-0001 -1.916991E+0000
  1.758676E+0000  2.594090E+0000
 -1.130533E+0000  9.943766E-0001
 -1.759507E+0000 -2.586431E+0000
  4.131339E-0001 -4.582753E-0001
  1.298656E+0000  1.194472E+0000
 -2.230271E+0000  1.536008E+0000
 -7.845410E-0001 -4.452240E-0001
  4.933654E-0001  1.820793E+0000
  2.190019E-0001  2.325787E+0000
  6.129173E-0002 -7.037260E-0001
 -7.356032E-0001 -9.155315E-0001
  1.229090E+0000  2.128580E+0000
 -3.209371E-0001  1.172513E-0001
  1.168930E+0000 -1.281142E+0000
  3.655866E-0001 -1.018195E+0000
  4.273254E+0000 -5.307908E-0002
 -3.313041E+0000  2.390630E+0000
 -9.560553E-0001  2.604801E-0001
 -7.796945E-0002 -2.297555E+0000
  5.256843E-0001  1.423422E-0001
  1.778972E+0000 -1.701041E+0000
 -2.271020E-0003 -1.863334E+0000
  4.375979E-0001  2.273981E-0001
  2.668865E-0001  1.706758E-0001
 -1.776538E+0000 -7.120346E-0002
  1.799387E+0000 -8.125816E-0001
 -1.320191E+0000 -1.224537E+0000
 -1.182798E+0000 -4.478017E-0002
  7.398068E-0001 -5.211445E-0001
 -1.439289E+0000  8.786548E-0002
 -3.023219E+0000 -1.057172E+0000
  5.337389E+0000 -2.390955E-0001
 -9.347111E-0001  2.661506E+0000
 -2.061645E+0000 -6.406499E-0001
 -9.373665E-0001 -3.608899E+0000
  4.058121E+0000 -7.183943E-0001
 -2.525576E+0000  4.548241E+0000
 -1.281115E+0000 -1.272947E+0000
 -4.096059E-0001 -2.109107E+0000
  2.175525E+0000  1.842505E+0000
  7.190416E-0001  2.573592E+0000
 -2.439739E+0000  2.644192E+0000
 -9.023799E-0001 -3.578747E+0000
 -2.995621E-0001  1.025896E+0000
  4.319150E+0000 -1.805235E-0002
 -4.471882E+0000  7.520090E-0001
  1.045257E+0000 -3.309025E+0000
  1.403594E+0000  1.674735E+0000
  7.932638E-0001  2.203568E+0000
 -6.371813E+0000  1.279613E+0000
 -3.455219E-0001 -3.274828E+0000
  3.596670E+0000 -1.726209E+0000
  3.782239E-0001  1.467203E+0000
 -3.411712E+0000  1.548009E+0000
  4.924489E-0001 -2.070075E+0000
  3.625365E-0001 -3.451639E+0000
  3.000962E+0000  1.689525E+0000
 -1.441714E+0000  2.586811E+0000
 -2.889608E+0000 -3.346223E+0000
  3.447984E+0000 -1.818500E+0000
  9.717587E-0001  3.366440E+0000
 -2.326888E-0001  3.343582E-0001
 -4.470885E+0000 -3.890596E+0000
  3.566803E+0000 -2.132817E+0000
  2.631129E+0000  3.826167E+0000
 -3.019654E+0000  3.345006E+0000
 -4.894166E+0000 -4.082439E+0000
  2.247528E+0000 -4.695925E+0000
  4.603906E+0000  2.708112E+0000
 -2.239994E+0000  1.927798E+0000
 -4.023276E+0000 -4.876046E+0000
  2.217411E+0000 -3.890915E+0000
  5.491487E+0000  4.232511E+0000
 -1.315330E+0000  3.627004E+0000
 -5.455332E+0000 -2.951459E+0000
  2.418411E+0000 -5.046560E+0000
  6.682721E+0000  8.276610E-0001
 -4.805605E+0000  6.740210E+0000
 -5.775876E-0001 -5.710758E+0000
  6.522776E-0001 -7.986241E+0000
  3.782004E+0000  2.752934E+0000
  7.348785E-0001  5.138469E+0000
 -1.900130E+0000  1.162711E+0000
 -2.763760E+0000 -5.034363E+0000
  5.078981E+0000  8.954272E-0001
  7.722496E-0001  3.045435E+0000
 -5.563560E+0000  6.833571E-0001
  2.858039E+0000 -3.192162E+0000
 -4.510150E-0001  9.785374E-0002
  3.722807E+0000 -1.010555E+0000
 -3.977192E+0000  1.016934E+0000
  1.928545E+0000 -1.488492E+0000
 -1.604274E-0001  2.320370E+0000
 -8.694680E-0001  7.778172E-0001
 -1.768881E+0000 -1.959259E+0000
  1.728817E+0000 -1.140205E+0000
  1.207275E+0000  8.074312E-0001
 -2.454290E+0000 -9.912094E-0001
 -9.908172E-0001  1.552540E-0002
  2.064566E+0000 -4.027392E-0001
  1.277818E+0000  1.443145E+0000
 -8.157389E-0001  1.330288E+0000
  1.834916E-0001 -2.843539E+0000
  1.468780E+0000 -3.301050E+0000
  4.127231E-0001  2.347494E+0000
  1.020177E+0000  1.076411E+0000
 -3.639527E+0000  1.465972E+0000
  2.401890E+0000 -1.847559E+0000
  2.858639E-0001 -6.370645E-0002
  7.414950E-0001  1.264123E+0000
 -1.790047E-0001 -2.811633E-0001
  2.516799E-0001  1.240861E+0000
  1.808665E-0001 -1.588998E-0001
 -1.721753E+0000  1.440047E+0000
  3.675330E+0000  1.045801E+0000
 -3.417913E+0000  1.147279E+0000
  4.071391E-0001 -2.635771E+0000
  1.696791E+0000 -1.317109E+0000
```
