## Supplementary material for "Pervasive false brain connectivity from electrophysiological signals": MahmoudiKarimiCase1-timeseries.txt (part 94 of 133)

```
  2.370761E+0000  2.035477E+0000
 -2.772334E+0000 -1.943431E+0000
 -2.822064E-0001 -1.865290E+0000
  1.871806E+0000  1.237955E+0000
  5.823665E-0001  3.328506E+0000
 -1.842950E+0000 -1.229234E+0000
 -8.156628E-0001 -1.899239E+0000
  2.930270E+0000  5.156594E-0001
 -5.142877E-0001  3.461883E+0000
 -2.231148E+0000  3.227800E-0001
  1.471610E+0000 -1.370032E+0000
  1.016467E+0000 -1.898621E-0001
  2.124828E+0000  1.952393E+0000
 -2.589450E+0000  2.603125E-0001
 -1.192666E+0000 -2.866884E+0000
  4.490556E+0000 -1.550707E+0000
 -2.526505E+0000  5.553556E+0000
 -2.043612E+0000 -1.165072E+0000
 -4.855040E-0001 -2.322198E+0000
  1.079977E+0000  6.860447E-0001
  3.732571E-0001  3.124616E+0000
 -2.864283E+0000  2.451967E-0002
 -1.697481E+0000 -1.564012E+0000
  3.491728E+0000 -2.129185E+0000
  2.207754E-0001  2.872241E+0000
 -3.835034E+0000  1.416753E+0000
  2.777580E+0000 -4.259271E+0000
 -2.098435E-0001  1.307602E+0000
  4.083024E+0000  6.596521E-0001
 -2.702766E+0000  1.290672E+0000
 -4.958675E-0001 -1.876568E+0000
  2.833176E+0000 -6.771493E-0001
  1.174483E+0000  1.831595E+0000
 -4.123925E+0000  1.779508E+0000
 -9.837725E-0001 -2.088673E+0000
  1.173591E+0000 -2.817329E+0000
  2.170875E+0000  1.916874E-0001
 -1.149432E+0000  4.818792E+0000
 -3.325921E+0000 -1.621022E+0000
  1.377554E+0000 -4.273228E+0000
  1.387586E+0000 -8.064578E-0002
 -6.181443E-0002  5.279319E+0000
 -1.443435E+0000 -5.257913E-0001
 -2.335997E+0000 -2.373420E+0000
  5.012239E+0000 -2.294122E+0000
  1.616946E-0001  3.677008E+0000
 -2.428827E+0000  1.110341E+0000
 -1.668110E+0000 -6.642928E+0000
  2.910833E+0000 -8.221664E-0001
  2.003828E+0000  3.209321E+0000
 -2.804850E+0000  2.935691E+0000
 -6.697066E-0001 -3.060455E+0000
 -1.654608E-0001 -1.954098E+0000
  2.784358E+0000 -9.511986E-0001
 -2.262060E+0000  4.169088E+0000
  1.418691E+0000 -3.276832E-0001
 -6.074154E+0000 -2.542518E+0000
  6.188774E+0000 -4.682402E+0000
 -2.249389E+0000  3.259428E+0000
  7.241722E-0001  1.350629E+0000
 -1.871843E+0000 -3.182414E+0000
  1.907374E+0000  1.488470E-0001
  1.792246E+0000  2.686331E+0000
 -3.601930E+0000 -3.986112E-0001
  1.977924E+0000 -4.968689E+0000
  4.959384E-0001  1.059608E+0000
  3.283683E+0000  3.938409E-0001
 -4.587877E+0000 -2.264093E-0001
 -6.712645E-0001 -1.252690E+0000
  3.784821E+0000 -3.858894E+0000
  9.236353E-0002  4.877292E+0000
 -3.187471E+0000  1.555759E+0000
 -2.874344E+0000 -3.562455E+0000
  4.513671E+0000 -1.593305E+0000
  2.128828E+0000  4.074795E+0000
 -1.650230E+0000  1.913421E+0000
 -1.443061E+0000 -7.209433E-0001
  4.189728E+0000 -2.593649E+0000
 -1.345038E+0000  3.057237E+0000
 -1.057662E+0000 -9.986034E-0001
 -1.195156E+0000 -2.526147E+0000
  3.123676E+0000  6.192660E-0001
 -1.072754E+0000  2.236909E+0000
  1.628736E+0000 -1.030947E+0000
 -2.877606E+0000 -2.849225E-0001
  2.512610E+0000 -3.633453E+0000
 -9.012559E-0001 -1.158937E-0002
  3.142278E+0000  1.052019E+0000
 -5.439055E-0001  6.828554E-0001
  5.151384E-0001 -3.133721E-0001
 -1.794261E+0000 -2.063268E+0000
  4.280183E-0001 -1.386910E+0000
  1.880851E+0000  2.602983E+0000
 -1.526089E+0000  1.919321E+0000
 -8.465849E-0001 -3.185333E+0000
  2.412687E+0000 -1.905298E+0000
  4.759734E-0001  3.107313E+0000
 -1.465964E+0000 -2.207557E-0001
 -2.478094E+0000 -1.649607E+0000
  2.598044E+0000 -3.080943E+0000
  2.784534E+0000  2.690530E+0000
 -2.088090E+0000  6.850248E+0000
 -4.458177E+0000 -2.211138E+0000
  9.665563E-0001 -4.463490E+0000
  2.120785E+0000  3.058736E+0000
  3.718490E-0001  2.010374E+0000
 -4.013986E+0000 -1.400270E+0000
  1.841701E+0000 -2.463071E+0000
  1.195630E+0000  1.846928E+0000
  9.595911E-0001  1.398799E+0000
 -6.115555E-0001 -1.003345E+0000
  1.827688E+0000 -2.121724E+0000
  8.439297E-0001  1.310413E+0000
  4.125935E-0001  2.023332E+0000
 -6.576999E-0001 -1.076624E+0000
 -1.056659E+0000  6.689180E-0001
  1.443301E+0000  2.413304E-0001
 -4.404958E-0001  5.043642E-0001
  2.046652E+0000  8.466067E-0001
 -1.433372E+0000  1.583723E-0001
 -1.328671E-0001 -1.688249E-0001
 -7.985243E-0001  7.843171E-0002
  1.100445E+0000  2.472954E+0000
 -1.068708E+0000  1.285067E+0000
 -6.258384E-0001  4.135437E-0001
  1.772684E+0000 -3.381975E+0000
  7.367649E-0001  2.251148E+0000
  8.788732E-0001  2.728795E+0000
 -3.799968E+0000  9.548625E-0002
 -2.669719E-0001 -5.852969E+0000
  2.067529E+0000 -5.114614E-0001
  2.402709E+0000  2.884387E+0000
 -2.241106E+0000  8.545718E-0001
 -2.902819E+0000 -4.134607E+0000
  2.398315E+0000 -1.803949E+0000
  2.353363E+0000  3.312618E+0000
 -3.291449E+0000  2.394195E+0000
 -7.370013E-0001 -2.941860E+0000
  3.396200E+0000 -1.812870E+0000
  6.395712E-0001  4.103122E+0000
 -2.110084E+0000  2.214806E+0000
 -6.330402E-0001 -4.585656E+0000
  8.593021E-0001  1.565677E+0000
  1.446472E+0000  7.294382E-0001
 -4.601248E+0000  2.443233E+0000
  9.335304E-0001 -3.001903E+0000
 -2.944086E-0001 -6.169397E-0001
  2.222301E+0000  3.049948E+0000
 -1.547701E+0000  2.278754E+0000
 -3.964321E+0000 -3.243107E+0000
  4.350096E+0000 -4.805359E+0000
  1.354740E+0000  5.754932E+0000
 -2.958706E+0000  1.769544E+0000
 -3.176006E+0000 -5.307704E+0000
  3.420508E+0000 -8.739270E-0001
  3.506123E+0000  5.544504E+0000
 -4.548231E+0000  1.214201E+0000
 -9.740185E-0001 -5.202757E+0000
  2.555114E+0000 -2.763838E-0001
  1.379830E+0000  3.600910E+0000
 -4.386142E+0000  1.926612E+0000
 -1.193934E+0000 -2.886450E+0000
  3.438179E+0000  8.319274E-0001
 -7.102389E-0001  3.433562E+0000
 -4.235330E+0000 -6.042303E-0002
  1.202239E+0000 -3.290321E+0000
  3.240453E+0000  2.324257E+0000
 -4.180862E-0002  3.020646E+0000
 -3.552951E+0000 -1.744508E+0000
  2.319034E+0000 -2.931315E+0000
  2.170155E+0000  1.599549E+0000
 -2.609284E+0000  3.532227E+0000
 -1.533210E+0000 -2.252606E+0000
 -6.653975E-0001 -8.246226E-0002
  4.988569E+0000  2.368630E+0000
 -4.609747E+0000  3.946642E+0000
 -1.362686E+0000 -3.869955E+0000
  4.113796E+0000 -1.634334E+0000
  1.115691E+0000  4.486162E+0000
 -3.081258E+0000  3.701919E-0001
 -3.074231E+0000 -1.316374E+0000
  2.392439E+0000 -1.867464E+0000
  4.364827E-0001  1.039083E+0000
 -4.599325E+0000  2.178581E+0000
  2.010935E+0000 -2.052663E+0000
  2.698886E+0000 -2.463491E+0000
 -2.000119E-0001  4.167181E+0000
 -8.348631E-0001  2.520740E-0001
 -1.925472E+0000 -1.045006E+0000
  3.334498E+0000 -2.779119E+0000
  1.776141E+0000  3.329034E+0000
 -2.727201E+0000  2.850187E+0000
 -1.542466E+0000 -3.047160E+0000
  1.108906E+0000 -1.210924E+0000
  2.794028E+0000  1.071861E+0000
 -1.970597E+0000  2.631384E+0000
 -1.627435E+0000 -1.044921E+0000
 -1.799399E+0000 -1.445271E+0000
  3.209861E+0000  1.764429E-0001
  1.008146E+0000  4.249384E+0000
 -3.822623E+0000  8.701084E-0001
 -8.677465E-0001 -5.698434E+0000
  3.570076E+0000 -1.633596E+0000
 -4.474648E-0001  4.058241E+0000
 -2.348784E+0000  6.269834E-0001
 -6.988502E-0002 -2.860003E+0000
  6.512432E-0001  3.266722E-0001
  9.339111E-0001  2.589622E+0000
 -1.401089E+0000  7.389916E-0001
 -3.202471E-0001 -6.621068E-0001
  1.679379E+0000 -2.036838E+0000
  9.032135E-0001  1.838511E+0000
  1.033945E+0000  3.031205E+0000
 -2.716611E+0000  2.036529E+0000
 -2.107412E+0000 -1.134556E+0000
  1.502815E+0000 -3.031030E+0000
  2.310226E+0000  2.265665E+0000
 -3.429927E-0001  2.066553E+0000
 -4.831180E+0000 -1.191589E+0000
  3.268977E+0000 -5.929067E+0000
  1.643408E+0000  1.510475E+0000
  1.282113E+0000  3.383158E+0000
 -3.186306E+0000 -1.432925E+0000
  2.074883E+0000 -3.530150E+0000
  2.009588E+0000  3.225684E+0000
  8.212426E-0001  2.401966E+0000
 -4.392065E+0000  1.944079E-0002
  1.311200E+0000 -1.711199E+0000
  1.061165E+0000  1.994226E+0000
 -9.132115E-0001  3.478462E+0000
 -2.590874E-0001 -2.995332E+0000
 -1.254776E+0000 -1.979009E+0000
  3.891995E+0000  9.861891E-0001
 -1.948184E+0000  3.262902E-0001
  1.349192E+0000 -2.270378E+0000
  3.532490E-0001 -2.912435E-0002
 -4.168073E-0001  2.309731E+0000
  1.410445E+0000 -3.990411E-0001
  7.155241E-0001  2.879924E+0000
 -1.562515E+0000  9.637821E-0001
 -7.788167E-0001 -2.563423E+0000
  2.963046E+0000  9.784654E-0001
 -1.456828E+0000  2.479470E+0000
 -1.652694E+0000 -2.560870E-0001
  1.562678E+0000  1.381945E+0000
  2.192900E+0000 -1.115594E+0000
 -1.201957E+0000  2.695474E-0001
  5.636711E-0001 -2.183798E+0000
 -2.570303E+0000  1.150828E-0001
  4.415572E-0001 -3.036647E+0000
  3.201046E+0000  1.029448E-0001
 -1.091792E+0000  2.655182E+0000
  8.543695E-0001  6.459347E-0001
  4.797305E-0001  8.244013E-0001
  1.151742E+0000 -6.683323E-0001
 -1.263915E+0000  1.426082E+0000
  1.468554E-0001  6.098836E-0001
 -3.960988E-0001 -8.107692E-0001
  7.532960E-0001  1.707607E-0001
  1.527995E+0000 -9.916541E-0001
 -1.712404E+0000  3.411927E-0001
  8.636285E-0001 -4.198067E-0001
 -1.268042E+0000  2.642073E+0000
  9.815848E-0001 -1.194339E+0000
 -1.048495E+0000 -6.306964E-0001
 -6.430036E-0001  1.099858E+0000
  2.034028E+0000 -1.121329E+0000
 -1.794036E+0000 -4.672196E-0001
 -4.380582E-0001 -1.021066E+0000
  4.420794E-0001  1.225340E+0000
  1.945918E+0000  8.319008E-0002
 -3.545600E+0000  6.699017E-0001
  2.171427E+0000 -2.694235E+0000
 -4.878617E-0001  2.623811E+0000
  5.754679E-0001 -6.900707E-0002
 -2.004189E-0001 -1.102861E+0000
 -8.381755E-0001 -2.082115E+0000
  5.859941E-0001 -1.033979E+0000
  1.646797E+0000 -5.027542E-0001
  7.418012E-0002 -6.458905E-0001
 -5.936265E-0002 -2.748079E+0000
  4.316949E-0001  1.514287E+0000
  1.619056E+0000  6.970948E-0002
 -4.458309E+0000  9.672610E-0001
  1.876798E+0000 -2.997812E+0000
  4.666731E-0001  8.986889E-0001
  2.803735E+0000  1.487165E-0001
 -2.259695E+0000  3.611773E+0000
  9.177091E-0001 -1.200082E+0000
 -8.275633E-0001  1.214727E+0000
  2.934390E-0001  1.359484E+0000
 -1.079923E+0000 -3.752048E-0001
 -1.251282E+0000  7.336857E-0001
  2.543088E+0000 -1.595390E+0000
 -2.699617E+0000  5.681570E-0002
  2.786700E+0000 -1.188390E+0000
 -2.498109E+0000  8.494468E-0001
  3.684657E-0002  5.199105E-0001
  5.496087E-0001 -4.992543E-0002
 -1.272341E-0001  1.775188E+0000
 -7.001066E-0001  2.382168E+0000
 -1.011786E+0000 -3.272084E+0000
  1.722734E+0000 -2.106289E+0000
  3.826379E-0001  1.192874E+0000
 -2.082054E+0000  3.749768E-0002
 -3.684766E-0001 -4.107811E+0000
  1.899772E-0001 -2.262103E+0000
  3.024850E+0000  1.192289E+0000
 -1.901342E+0000 -1.232468E-0001
 -2.738129E+0000 -2.049611E+0000
  2.897557E+0000 -1.102275E+0000
 -4.733208E-0001  9.038686E-0002
 -1.251829E+0000  3.205833E+0000
 -5.649400E-0001 -7.488741E+0000
 -7.957870E-0002 -1.655261E+0000
  5.139778E+0000  1.870582E+0000
 -5.314054E+0000  3.922820E+0000
  7.749851E-0001 -5.113796E+0000
  2.323410E+0000 -1.684732E+0000
  1.451424E+0000  5.619367E+0000
 -2.351527E+0000  9.605535E-0001
 -3.027941E+0000 -3.593816E+0000
  2.765459E+0000 -2.068921E-0001
  1.494350E+0000  3.900523E+0000
 -3.703989E+0000 -2.097758E-0001
  9.515142E-0001 -3.145168E+0000
 -7.795033E-0001  2.238274E+0000
  2.593288E+0000 -7.090973E-0001
 -1.412643E+0000 -3.390004E-0001
  1.609146E+0000 -1.122183E+0000
  1.112541E-0001  1.417998E-0002
 -3.684397E-0001 -7.215636E-0001
 -1.880154E+0000 -8.493834E-0001
 -2.579996E+0000 -1.476290E+0000
  3.589361E+0000  1.105435E+0000
 -4.729154E-0001  1.997572E+0000
 -2.005753E+0000  3.548264E-0001
 -1.180464E+0000 -5.175321E+0000
  2.917850E+0000 -8.074653E-0001
  2.876666E+0000  1.885650E+0000
 -2.800497E+0000  8.882742E-0001
 -7.417205E-0001 -2.383547E+0000
  1.815601E+0000  3.920783E-0001
 -5.624260E-0002  3.685560E+0000
 -3.158395E+0000  1.648971E+0000
  5.060741E-0001 -2.394290E+0000
  2.666227E+0000  9.365072E-0001
 -3.863036E-0001  2.745214E+0000
 -3.738958E-0001  8.297729E-0001
 -1.730215E+0000 -1.464986E+0000
  2.183749E+0000 -6.560242E-0001
  1.718255E-0001  2.834315E-0001
  3.224361E-0001 -7.764713E-0001
 -9.804615E-0002 -1.231874E+0000
  7.400896E-0001 -1.934800E-0001
 -1.042724E+0000  1.553951E+0000
  3.313217E-0001 -8.890141E-0001
 -1.883385E+0000  2.634859E+0000
  1.638934E+0000 -4.489180E-0001
 -9.155957E-0001 -5.521072E-0001
  1.299187E+0000 -1.399635E+0000
  1.137701E+0000  2.611768E+0000
 -2.150825E+0000  3.145813E-0001
 -6.751455E-0001 -1.222880E+0000
  2.231835E+0000 -5.459659E-0001
  1.204235E+0000  3.740357E+0000
 -7.624545E-0001  2.128894E+0000
 -2.209592E+0000 -1.201132E+0000
  1.134307E+0000 -2.072921E+0000
  7.914200E-0001  3.122178E+0000
 -1.492621E+0000  8.171856E-0001
 -1.868168E+0000 -3.282654E+0000
  1.547969E+0000 -4.122640E+0000
 -3.347642E-0001  3.797550E+0000
 -7.884736E-0001  2.169968E+0000
 -3.034419E+0000 -4.084809E+0000
 -8.488378E-0003  6.588789E-0001
  1.690384E+0000  2.560609E+0000
 -1.540635E+0000 -3.605343E-0001
 -4.436244E-0001  1.734018E-0001
  2.181273E+0000 -6.577987E-0001
 -1.722653E+0000  3.644325E+0000
 -1.323126E+0000 -9.766003E-0001
  6.164250E-0001 -1.771935E+0000
  2.258832E+0000 -1.044450E+0000
  1.712094E+0000  3.099035E+0000
 -1.068672E+0000  4.547024E-0001
 -1.282018E+0000 -4.449520E-0001
 -1.033169E+0000 -1.129588E+0000
  2.469681E+0000 -1.345093E+0000
 -1.477544E+0000 -9.883929E-0002
 -3.268620E-0001 -6.527299E-0001
  6.940436E-0001  8.168230E-0001
 -1.986708E+0000  3.772654E+0000
  1.924359E+0000 -4.690121E-0002
  8.708913E-0001 -9.557216E-0001
 -8.263998E-0001  1.089186E+0000
 -8.431211E-0001 -1.777096E+0000
  3.983873E+0000 -7.308883E-0001
 -1.512347E+0000  2.810256E+0000
 -1.234723E+0000 -8.876052E-0001
 -9.015403E-0003  1.407183E-0001
  3.578933E+0000  6.729618E-0001
 -3.720067E+0000  1.229349E-0001
  2.916033E+0000 -2.432757E+0000
  2.524370E+0000  3.740456E-0001
 -2.227320E+0000  1.507203E+0000
  2.315946E-0002 -1.607275E+0000
  4.207975E-0001  1.105844E+0000
 -8.055973E-0001  2.242494E+0000
 -1.993462E+0000 -3.928036E-0001
  9.506700E-0002 -1.330734E+0000
  3.379236E+0000  2.315938E+0000
 -1.562925E+0000  2.919220E+0000
 -5.112916E-0002 -5.001018E-0001
 -5.917356E-0001 -5.835878E-0001
  1.889865E+0000  4.277130E-0001
  9.923079E-0001  1.380033E+0000
 -6.406116E-0001  4.091529E-0001
  2.930848E-0001 -2.388546E+0000
 -3.835352E-0001 -6.146842E-0002
  5.507434E-0001 -1.319515E+0000
 -6.866291E-0001 -4.727468E-0001
 -5.720467E-0001 -1.354928E+0000
  1.969219E+0000  2.289940E+0000
 -2.783883E+0000  2.058169E+0000
 -1.209626E+0000 -2.204910E+0000
  2.335342E+0000 -2.687543E+0000
  2.021029E+0000 -8.933139E-0003
 -4.941261E-0001  4.312049E+0000
 -2.960515E+0000  1.704306E+0000
 -1.574077E-0001 -2.690923E+0000
  2.455542E+0000 -1.126831E+0000
  1.803433E+0000  2.214190E+0000
 -1.588773E+0000  7.630934E-0001
 -1.397888E+0000 -1.705749E+0000
  3.737210E+0000 -4.926845E-0002
 -1.093264E+0000  3.524055E+0000
  5.740340E-0001 -2.753181E+0000
 -8.051144E-0001 -2.088550E+0000
  1.028409E+0000  1.840136E+0000
 -3.148506E+0000 -2.444619E-0001
 -4.703500E-0001 -2.497219E-0001
  1.209595E+0000  6.614457E-0001
 -2.712798E+0000  3.103265E-0001
  1.146419E+0000 -5.664622E-0001
  1.110318E+0000 -6.458268E-0001
  3.444201E-0001 -1.351460E+0000
  2.266486E-0001  1.788097E-0001
 -7.171804E-0001  2.570511E+0000
 -6.253138E-0001 -2.471576E+0000
  1.579684E+0000 -2.563485E+0000
  2.354834E+0000  5.498375E+0000
 -4.531247E+0000  1.166318E+0000
 -2.706448E+0000 -4.029178E+0000
  6.169762E+0000 -6.387394E-0001
  2.420791E+0000  5.026758E+0000
 -4.303740E+0000  1.135141E+0000
  2.214268E-0001 -6.136426E+0000
  2.854051E+0000 -2.880396E-0002
  4.773819E+0000  3.874922E+0000
 -4.932649E+0000  2.410443E+0000
 -4.198869E+0000 -4.646688E+0000
  6.663057E+0000 -4.481624E+0000
  4.300297E-0001  6.826457E+0000
 -3.250980E+0000  1.748553E+0000
 -1.248871E+0000 -5.296985E+0000
  4.405222E+0000  5.542206E-0001
  5.336135E-0001  5.689494E+0000
 -3.258032E+0000 -2.513346E+0000
 -1.653284E+0000 -3.851649E+0000
  4.717857E+0000  1.916150E-0001
 -2.534116E+0000  3.097555E+0000
 -4.985457E+0000 -1.726110E+0000
  1.423739E+0000 -5.331114E+0000
  5.932243E+0000  6.449176E-0001
 -2.832228E+0000  4.213322E+0000
 -1.092121E+0000 -2.838854E+0000
  7.001433E-0001  2.488697E-0001
  3.658684E+0000 -1.329914E-0001
 -2.826709E+0000  7.581751E-0001
 -9.569717E-0001 -1.363288E+0000
  1.118297E+0000 -2.529196E+0000
  9.693200E-0001  1.365990E+0000
 -1.291925E+0000  1.758293E+0000
 -3.620008E-0001 -2.620252E+0000
  1.160429E+0000 -2.589867E+0000
  1.820910E+0000  1.082001E+0000
  1.886532E+0000  2.340973E+0000
 -3.789595E+0000 -1.902262E-0002
  1.696884E+0000 -2.008385E+0000
 -4.027548E-0001  1.452526E+0000
 -1.141760E+0000  2.505048E+0000
 -1.364278E+0000 -7.901486E-0001
  1.512386E+0000 -3.696135E-0001
  1.391235E+0000  3.246369E+0000
 -4.904462E+0000  7.878915E-0001
  1.280094E+0000 -4.085752E+0000
  3.608548E+0000 -8.350444E-0003
  6.957016E-0001  4.649008E+0000
 -3.442423E+0000  1.934945E+0000
  1.019233E+0000 -5.655469E+0000
  3.691857E+0000  1.585949E+0000
  1.307506E-0001  1.656807E+0000
 -4.206296E+0000  1.444767E+0000
 -1.736556E-0001 -1.983441E+0000
  2.833356E+0000 -3.318308E-0001
  8.445816E-0001  2.971596E+0000
 -1.251571E+0000  5.008895E-0001
 -1.149745E+0000 -2.192901E+0000
  1.594497E+0000 -5.007522E-0001
  3.733706E-0001  1.821889E+0000
 -9.595023E-0001  2.552503E+0000
 -3.591524E+0000  1.805454E+0000
  1.406141E+0000 -3.177818E+0000
  2.592486E-0001  1.685880E+0000
  7.891943E-0001 -5.117289E-0001
 -6.209873E-0001 -3.185485E+0000
  1.377201E+0000 -7.216783E-0002
  1.926272E-0001  2.503894E+0000
 -5.073633E+0000  2.335154E-0001
  1.164764E+0000 -3.362043E+0000
  4.570743E+0000  6.868449E-0001
 -1.999722E+0000  5.271927E+0000
 -6.013009E+0000 -1.166764E+0000
  1.201621E+0000 -6.475713E+0000
  5.500677E+0000 -2.545054E-0001
 -1.911663E+0000  5.405162E+0000
 -3.897653E+0000  9.653153E-0001
 -2.543758E-0001 -5.626121E+0000
  2.379093E+0000 -2.238100E+0000
  1.749316E+0000  5.285542E+0000
 -3.964361E+0000  2.992553E+0000
 -2.788201E+0000 -4.553437E+0000
  3.885898E+0000 -1.004243E+0000
  3.958138E+0000  2.190318E+0000
 -3.460689E+0000  6.912747E-0001
 -3.715635E+0000 -2.606304E+0000
  3.385857E+0000 -8.685439E-0001
  4.297663E-0001  2.864630E+0000
 -7.928808E-0001 -9.562796E-0001
  9.655785E-0001 -2.284899E+0000
  1.538766E+0000  3.442815E+0000
 -2.764741E+0000  4.191585E+0000
 -2.471754E+0000 -2.523656E+0000
  2.460997E+0000 -1.307275E+0000
  3.030436E+0000  2.372774E+0000
 -1.745438E+0000  3.196490E+0000
 -2.149265E+0000  5.452357E-0001
  1.236328E+0000 -1.827706E+0000
 -2.764735E-0001 -1.365409E+0000
  1.548742E+0000  8.595195E-0001
  2.486818E-0003  2.903206E-0001
 -1.759614E+0000 -5.560891E-0001
  2.141052E+0000 -4.864135E-0001
  4.241960E-0002  4.087548E+0000
 -1.993862E+0000  9.225030E-0001
 -7.232816E-0001 -7.143992E-0001
  8.892189E-0001  9.283475E-0001
  2.107031E+0000  1.323087E+0000
  4.632472E-0001  4.584820E-0001
 -1.558369E+0000  1.634660E+0000
 -3.155590E+0000  9.552821E-0002
  1.047201E+0000 -2.861857E+0000
  1.808526E+0000  7.558214E-0001
  1.014804E+0000 -9.342247E-0001
 -1.346315E+0000  1.331586E+0000
  1.412942E+0000 -5.157675E-0001
 -1.346169E+0000 -1.207177E+0000
 -1.429142E+0000 -1.406952E+0000
  2.880529E+0000  8.193019E-0001
 -2.269750E+0000  2.975118E+0000
 -1.062938E+0000 -2.541492E+0000
 -2.275926E+0000 -1.784095E+0000
  3.255851E+0000  6.399922E-0001
 -8.318941E-0001  1.925029E+0000
 -1.636930E+0000  1.551193E-0001
 -2.885841E-0001 -1.984380E+0000
  2.468417E+0000  2.062773E+0000
 -1.713496E+0000  3.124893E+0000
 -4.211893E+0000 -6.890269E-0002
 -1.158475E-0001 -3.956346E+0000
  3.054807E+0000  1.663242E+0000
 -2.317647E+0000  3.122805E+0000
 -4.509604E+0000 -3.252052E+0000
  8.485852E-0001 -2.480946E+0000
  3.964595E+0000  3.166666E-0001
 -2.570745E+0000  4.028864E+0000
 -5.026675E-0001 -6.872389E-0001
  4.416561E-0001 -3.788109E+0000
  2.606949E+0000 -3.450569E-0001
  1.178851E+0000  1.962610E+0000
 -4.155345E+0000  2.368978E+0000
 -1.856229E+0000 -4.397919E+0000
  3.383487E+0000 -4.371160E+0000
  1.146659E+0000  5.829204E+0000
 -3.700704E+0000  5.586443E+0000
 -3.390977E+0000 -4.707690E+0000
  1.069014E+0000 -3.857074E+0000
  5.410843E+0000  4.539550E+0000
 -2.309751E+0000  2.188438E+0000
 -4.352173E+0000 -6.287201E-0001
  6.430556E-0001 -5.964473E+0000
  2.583809E+0000  1.646691E+0000
 -2.939567E-0001  6.328549E+0000
 -2.936927E+0000 -3.067993E+0000
 -9.630372E-0001 -2.390455E+0000
  3.583457E+0000  5.336796E-0001
 -3.131392E-0001  2.477132E+0000
 -4.891206E+0000  2.259518E-0001
  1.442764E+0000 -3.678598E+0000
  1.704243E+0000 -2.609924E-0001
 -4.943960E-0001  5.933560E+0000
 -5.342108E+0000 -2.509569E+0000
 -6.969810E-0001 -4.768010E+0000
  5.664062E+0000 -3.962887E-0001
 -9.903146E-0001  4.770994E+0000
 -5.521420E+0000  2.136917E+0000
  1.827189E-0001 -4.402236E+0000
  4.279600E+0000 -6.313030E-0001
 -5.762000E-0001  2.403655E+0000
 -3.219973E+0000  2.509655E+0000
  9.169073E-0001 -5.154847E+0000
  2.295597E+0000 -3.600380E-0001
  3.008000E+0000  3.283738E+0000
 -4.515363E+0000 -3.269016E-0001
  1.268548E+0000 -4.513150E+0000
  2.839597E+0000  7.378263E-0001
  1.410432E+0000  3.039411E+0000
 -3.085236E+0000  8.103384E-0001
 -5.682212E-0003 -2.322909E+0000
  2.943422E+0000  8.727179E-0001
 -9.615414E-0002  4.125060E-0001
 -2.629682E+0000  1.372811E+0000
  4.581161E-0001 -1.738757E+0000
  8.204706E-0001 -8.246319E-0001
 -4.379147E-0001  5.218526E-0002
  2.774687E-0001  4.192164E+0000
 -1.353145E+0000 -3.355481E-0001
 -3.735980E-0001 -2.593471E+0000
  6.537783E-0001 -6.708938E-0001
  2.429171E+0000  3.455251E+0000
 -3.254682E+0000  1.087242E-0001
 -3.106657E+0000 -2.345386E+0000
  3.683910E+0000 -2.017141E+0000
 -6.483749E-0002  2.888562E+0000
 -2.885774E-0001  6.625081E-0001
 -3.314492E+0000 -1.656603E+0000
  8.914295E-0001 -1.360280E+0000
  3.540379E-0001  3.506863E+0000
  4.375433E-0001  1.016914E+0000
 -3.627956E+0000 -1.799930E+0000
  9.676095E-0001 -9.099549E-0001
 -2.276369E-0001  3.427883E+0000
 -3.003189E+0000  1.856011E-0001
  4.237803E-0001 -3.935268E+0000
  1.648991E+0000 -6.593995E-0001
  1.994314E-0001  1.979685E-0001
 -1.742353E+0000 -8.540982E-0001
 -2.556326E-0001 -1.646000E+0000
  9.272473E-0001 -4.629089E-0001
 -1.398656E+0000 -1.033409E-0002
 -1.878182E-0001 -1.556104E+0000
 -1.287384E+0000  1.542053E+0000
  1.203370E+0000 -2.115431E+0000
 -2.227706E+0000  2.078006E-0001
  1.785693E+0000 -9.835036E-0001
 -2.598417E+0000 -3.915720E-0001
  1.180224E+0000  1.804541E-0001
 -1.942863E+0000 -1.164337E+0000
  2.959562E+0000 -1.078825E+0000
 -1.099157E+0000  2.533532E+0000
 -5.887797E-0001  1.978796E-0001
 -1.498331E+0000 -1.006795E+0000
  9.549742E-0002 -1.400773E+0000
  6.027258E-0001  1.553821E+0000
  8.183325E-0001 -3.297279E-0001
 -6.585528E-0001  1.080731E-0001
  2.426343E+0000  1.573814E+0000
 -1.432967E-0001  9.666107E-0001
 -3.588264E+0000  6.102141E-0002
  2.837105E+0000 -2.224272E+0000
  3.532487E+0000  2.247848E+0000
 -3.817970E+0000  2.529737E+0000
 -1.987461E+0000 -1.464701E+0000
  2.205127E+0000 -2.116896E+0000
  1.506533E-0001 -3.881467E-0001
 -9.948229E-0001  1.598127E+0000
 -1.343867E+0000 -1.708390E+0000
  1.038338E+0000 -2.055037E+0000
  2.728262E+0000 -1.420616E-0001
 -3.589972E+0000  1.197610E+0000
  4.231446E-0001 -3.562252E-0001
  3.087477E+0000 -1.019839E+0000
 -4.596661E-0001  3.246516E+0000
  9.355838E-0001  1.854039E+0000
 -1.826836E-0002 -2.418215E+0000
  2.358526E+0000  8.076031E-0001
  8.355451E-0001  2.499908E+0000
 -1.822974E+0000  2.704365E-0001
 -2.867967E-0001 -3.059765E+0000
 -1.087647E-0001  1.705916E+0000
 -9.218941E-0001 -5.165406E-0001
 -3.007423E+0000  3.782746E-0002
  1.616499E+0000 -8.053189E-0001
 -9.336267E-0001 -7.100304E-0001
  1.670299E+0000  1.494427E+0000
  5.931775E-0001  5.200921E-0001
 -2.008381E+0000 -2.455053E+0000
  3.742525E+0000  1.744276E+0000
 -4.722886E-0004  2.811982E+0000
 -4.061907E+0000 -2.439036E-0001
  2.534607E+0000 -2.771244E+0000
 -8.121563E-0001  2.839519E+0000
 -1.070253E-0001  6.182417E-0001
  5.513020E-0001  2.819119E-0001
 -2.193112E+0000  1.590236E+0000
  1.063061E+0000 -1.713418E+0000
  3.741827E-0001 -1.184480E+0000
  3.316962E+0000 -3.832298E-0001
  2.151415E+0000  1.338496E+0000
 -2.143299E+0000  3.418160E+0000
 -8.254926E-0001 -2.516777E+0000
  1.275804E-0001 -3.185704E+0000
  4.041384E+0000  2.618228E+0000
 -1.415660E+0000  4.440665E+0000
 -7.497614E-0001 -4.229922E+0000
  7.955929E-0002 -1.302847E+0000
  3.236262E+0000  2.641656E+0000
 -2.068985E+0000  3.567815E+0000
 -7.706364E-0001 -1.857716E+0000
  5.822111E-0001 -2.726168E+0000
 -7.706103E-0001 -7.062145E-0001
  4.220024E-0001  3.812790E-0001
  1.598950E+0000 -1.617031E+0000
 -8.506074E-0001  2.110787E+0000
  1.259636E+0000  9.325314E-0001
 -3.087497E+0000 -2.534549E-0001
  2.714165E+0000 -1.218357E+0000
 -1.986976E+0000  2.481635E+0000
 -7.340501E-0001 -1.840821E-0001
 -1.044102E+0000 -5.958263E-0001
  1.358692E+0000 -6.565690E-0001
 -2.489633E+0000  3.711122E+0000
 -1.360593E+0000 -2.710546E+0000
 -1.771195E+0000 -5.107235E+0000
  1.490735E+0000  9.187173E-0001
  2.478096E+0000  1.667620E+0000
 -2.327995E+0000 -1.810584E+0000
  5.000536E-0001 -1.556976E+0000
  2.079883E+0000  1.291376E-0001
 -3.403652E-0001  1.327466E-0001
 -2.397437E+0000 -1.542784E+0000
  4.236544E+0000 -1.634868E+0000
 -4.633505E-0001  8.858631E-0001
 -5.977028E-0002  7.889434E-0001
 -2.305198E+0000  1.082195E-0003
  1.777083E+0000 -3.463980E+0000
  9.350333E-0002  2.341793E+0000
  1.430162E+0000  3.042781E+0000
 -2.274475E+0000  9.661600E-0001
  8.166671E-0002 -2.945511E+0000
 -3.815701E-0002  2.345581E-0001
  3.451520E+0000  1.559694E+0000
 -3.007225E+0000 -3.755822E-0001
 -2.041122E-0001 -1.477216E+0000
  1.918374E+0000 -2.850312E+0000
 -1.365756E+0000  2.038881E+0000
 -2.298906E+0000  1.104622E+0000
 -8.919164E-0001 -3.961460E+0000
  1.288515E+0000  1.141812E-0002
  5.532104E-0001  4.010789E+0000
 -1.498853E+0000 -5.362129E-0001
 -3.074740E+0000 -8.918963E-0001
  4.295159E+0000 -1.572137E+0000
 -7.936892E-0001  2.749973E+0000
  2.032329E-0001 -8.223977E-0001
 -2.022245E+0000 -1.174119E+0000
  1.458071E+0000 -2.755830E-0001
  2.162076E+0000  1.800932E+0000
 -4.334848E+0000 -7.367921E-0002
  6.293374E-0001 -1.804349E-0002
  3.245517E+0000  1.271852E+0000
 -2.833169E+0000  4.553136E+0000
  1.289455E-0001 -3.012608E+0000
 -5.094527E-0001 -2.096053E+0000
  4.310541E+0000  3.347491E-0001
 -2.550865E+0000  4.461007E+0000
 -1.377143E+0000 -3.845623E-0001
 -2.930872E-0001 -2.700078E+0000
  2.903982E+0000 -4.443096E-0001
 -1.539267E+0000  3.241391E+0000
 -1.070226E-0001 -7.689464E-0001
 -1.346907E+0000 -3.088069E+0000
  1.738393E+0000  1.002379E+0000
  1.817875E+0000  9.175349E-0001
 -2.266046E+0000  1.252349E+0000
 -3.321665E-0002 -2.164631E+0000
  2.416968E-0001 -1.313936E+0000
 -8.748087E-0001  2.899858E+0000
 -2.444294E+0000  9.161726E-0001
 -2.414851E+0000 -1.947929E+0000
  2.418470E+0000 -2.564520E+0000
  4.308387E+0000  2.214121E+0000
 -2.591608E+0000  3.050747E+0000
 -7.476716E-0001 -2.255219E-0001
  7.709819E-0001 -5.186532E+0000
  2.609877E+0000  5.797393E-0001
 -2.270101E-0001  4.832900E+0000
 -5.764105E+0000 -3.818400E-0001
  2.418724E+0000 -4.051228E+0000
  2.675864E+0000  5.996753E-0001
  1.663468E+0000  3.559501E+0000
 -2.316105E+0000  5.304104E-0001
 -6.510559E-0001 -2.060242E+0000
  4.313893E-0001 -2.798712E-0001
  2.986250E+0000  1.356164E+0000
 -3.473467E+0000 -2.127323E-0001
  1.921414E+0000 -2.609995E+0000
  7.799847E-0001  5.675573E-0001
 -7.258759E-0001  5.247506E-0001
 -9.681778E-0001 -1.959566E+0000
 -1.160262E+0000 -8.894789E-0001
  2.820510E+0000 -2.618559E+0000
 -4.891268E-0001  3.324322E+0000
 -7.474040E-0001 -3.221571E-0001
 -6.576557E-0001 -1.114309E+0000
 -5.476667E-0001 -1.225054E+0000
  2.773306E+0000  2.015130E+0000
 -3.746656E+0000  1.374004E+0000
  3.332279E-0001 -1.471944E+0000
  2.197251E-0001 -2.333493E+0000
  1.731908E+0000  1.113595E+0000
 -6.922430E-0001  3.418345E+0000
 -1.888405E+0000  4.948309E-0001
  1.351707E+0000 -2.286787E+0000
  1.968747E+0000  4.045244E-0001
 -1.007256E+0000  8.217077E-0001
 -1.345545E-0002 -1.707044E+0000
  9.589913E-0001 -1.125672E+0000
  3.923721E-0001  2.225995E+0000
  1.490295E+0000 -2.269499E-0001
 -3.965199E+0000 -6.485118E-0001
  1.151563E+0000 -1.438636E+0000
 -7.675490E-0001  1.104084E+0000
  1.433214E+0000  1.085504E+0000
 -5.591130E-0001 -1.158453E+0000
 -1.886588E-0001  3.204729E-0001
  1.222792E+0000 -8.639582E-0001
 -3.096460E-0001 -6.879742E-0001
 -2.163720E+0000  1.278390E+0000
  1.934961E+0000 -1.228159E+0000
 -1.402676E+0000 -1.710627E+0000
  1.772624E+0000  1.859475E+0000
 -2.318890E+0000  4.746573E-0002
  1.545182E+0000 -4.890629E-0001
  1.219462E+0000  6.318397E-0001
 -1.501043E-0001  4.902293E-0001
 -2.267993E+0000 -1.200218E+0000
 -1.075250E+0000 -5.753311E-0001
  2.948677E+0000 -3.109693E-0003
 -2.060715E+0000  4.379504E+0000
  2.231533E-0001 -2.207540E+0000
 -2.083660E+0000 -2.787650E+0000
  3.761463E+0000  1.000883E+0000
  1.956962E+0000  2.396002E+0000
 -2.905636E+0000  1.335378E+0000
 -2.582749E+0000 -3.788778E+0000
  1.110226E+0000 -3.569380E+0000
  3.569567E+0000  2.616430E+0000
 -4.748310E+0000  2.819734E+0000
  1.182211E+0000 -2.987061E+0000
  1.132508E+0000  3.072902E-0001
  1.328964E+0000  1.695267E+0000
 -4.502446E-0001  2.949561E+0000
 -7.440357E-0001 -1.106812E+0000
 -6.716101E-0001 -2.510467E+0000
  3.078983E-0001  2.177105E-0001
  2.669310E+0000  1.450727E+0000
 -2.997462E+0000  5.274875E-0002
  1.049534E+0000 -2.281669E+0000
  2.755803E+0000  2.233047E-0001
  7.477657E-0001  3.343309E+0000
 -1.725586E+0000  1.922903E-0001
 -3.448146E+0000 -3.106333E+0000
  1.663414E+0000 -2.014756E-0001
  1.901146E+0000 -3.475281E-0001
 -3.414615E+0000  3.035244E-0001
  2.081192E-0002 -2.904897E+0000
  3.162223E+0000  6.437291E-0003
  6.504899E-0001  5.539197E-0001
 -4.269719E+0000  1.883481E+0000
  2.419409E-0001 -1.460860E+0000
  4.149855E+0000 -6.220777E-0001
 -2.071186E+0000  4.045885E+0000
 -2.617933E+0000  5.598412E-0001
 -2.285263E-0001 -3.745253E+0000
  9.449761E-0001 -6.006670E-0001
  7.802719E-0001  3.124011E+0000
 -2.922497E+0000 -8.398270E-0002
 -5.839355E-0001  8.455885E-0001
  3.529553E+0000 -6.221978E-0001
 -1.570736E+0000  2.145011E+0000
 -2.924411E-0001 -9.067345E-0002
 -2.559467E-0001 -3.087323E+0000
  1.005610E+0000 -8.133117E-0001
  1.900369E+0000  1.823222E+0000
 -9.968046E-0001  1.503766E+0000
 -1.417216E+0000 -5.084675E-0001
  1.674697E-0001 -2.875337E+0000
  1.877000E+0000  2.430636E-0001
  3.059960E-0001  8.312840E-0001
 -3.715418E+0000 -1.340981E+0000
  3.426588E+0000 -2.236440E+0000
  1.396922E+0000  2.921288E+0000
 -1.625018E+0000  2.452148E+0000
 -3.974262E+0000 -4.164046E+0000
  3.286646E+0000 -4.885242E+0000
  5.506217E+0000  4.365329E+0000
 -2.771223E+0000  2.694061E+0000
 -2.260417E+0000 -1.254833E+0000
  1.066125E+0000 -9.595848E-0001
  2.365650E+0000  2.643891E+0000
 -1.900137E+0000  2.942887E+0000
 -1.294605E+0000 -3.458897E+0000
 -7.744371E-0001 -2.001979E+0000
  2.862600E+0000  6.553712E-0001
 -2.399971E+0000  2.299312E-0001
 -9.203655E-0001 -2.542059E+0000
  2.003168E+0000 -9.349597E-0001
  2.409963E+0000  1.690916E+0000
 -2.961571E+0000 -9.518016E-0001
 -1.476251E+0000 -5.912217E-0001
  1.584282E+0000 -1.678879E+0000
 -1.495006E+0000  3.928671E+0000
  5.811642E-0001 -7.939176E-0001
 -3.045339E+0000  4.882019E-0003
 -7.533898E-0002  1.361719E+0000
  4.911200E-0001  1.693569E+0000
 -2.245188E+0000 -1.853542E-0001
  6.218187E-0001 -2.001844E+0000
  2.550796E+0000  2.245621E+0000
 -1.251180E-0001  8.424601E-0001
 -1.185579E+0000  9.018865E-0001
  9.427768E-0001 -1.723102E+0000
 -5.188434E-0001  1.168748E+0000
 -2.411101E-0001  1.264791E+0000
 -4.114448E-0001  4.846470E-0001
  1.700343E+0000 -1.681314E+0000
  1.477444E+0000  3.019017E+0000
 -1.309023E+0000  5.360326E-0001
 -9.002898E-0001 -1.321196E+0000
 -6.205564E-0001 -5.756306E-0001
  3.977719E+0000  5.668818E-0001
 -2.827402E+0000  6.758963E-0001
 -1.886807E+0000 -2.252678E+0000
  1.576358E+0000 -1.936915E+0000
  2.887060E+0000  1.042178E+0000
 -2.176932E+0000  1.987286E+0000
 -3.056306E+0000  8.925113E-0002
  2.434292E+0000 -4.409884E+0000
  1.481819E-0001  2.963374E+0000
 -1.834764E+0000  3.393799E+0000
 -1.314411E+0000 -3.761885E+0000
 -1.921612E+0000  6.662845E-0001
  5.585162E+0000  1.433904E+0000
 -2.199922E+0000  3.205141E+0000
 -2.267828E+0000 -1.144287E+0000
  2.201996E+0000 -2.782363E+0000
  3.032912E+0000  1.261129E+0000
 -8.982463E-0001  1.548901E+0000
 -2.215818E+0000 -2.157442E+0000
  1.829425E+0000 -3.353672E+0000
  8.543111E-0001  1.224978E+0000
  7.096199E-0002  8.188524E-0001
 -5.564693E-0001 -1.442145E+0000
 -1.269348E+0000 -1.268824E+0000
  2.169236E-0002 -2.435070E+0000
  1.037319E-0001 -6.289448E-0001
 -1.546604E-0002  2.039893E+0000
 -1.099579E+0000  1.776607E-0001
 -1.522905E-0001 -2.112232E+0000
  7.441897E-0001 -5.352825E-0001
  1.553808E-0002  1.519849E+0000
 -9.054058E-0001  1.533315E-0001
 -1.278841E+0000  1.066143E+0000
 -1.467493E+0000  2.410125E+0000
 -2.311219E-0002  3.409534E-0001
  6.856124E-0001  2.550495E-0001
 -1.187743E+0000  1.786837E+0000
  2.194025E-0001  8.701840E-0001
 -1.407568E+0000 -2.042601E+0000
  2.272112E+0000 -1.578288E+0000
  2.596608E+0000 -7.228714E-0001
 -1.394419E+0000  1.323190E+0000
 -1.084474E+0000 -1.008863E+0000
  2.341394E+0000 -1.081173E+0000
  2.267742E+0000  1.007917E+0000
  2.614435E-0001  1.772338E+0000
 -2.948808E+0000 -9.376743E-0001
  2.205206E+0000 -2.537696E+0000
  1.131458E+0000  6.783034E-0001
 -5.772607E-0001  2.651616E+0000
 -1.149015E+0000  2.761980E-0003
 -1.012623E+0000 -2.572070E+0000
  2.777718E+0000 -2.443935E-0001
  1.975835E-0002  3.100366E+0000
 -7.249629E-0001  1.269864E-0001
 -3.220842E-0001 -2.425782E+0000
 -2.834757E-0001  1.369788E+0000
 -5.185863E-0002  2.824811E+0000
 -1.993888E+0000 -1.761246E+0000
  3.642377E+0000 -9.040755E-0001
 -2.693100E-0001  1.748056E+0000
  4.829369E-0001  2.351927E+0000
 -1.005473E+0000 -9.360026E-0001
 -1.996685E-0001  5.281542E-0001
  2.188619E-0001 -2.844080E-0002
 -2.520381E+0000 -9.702412E-0001
  3.535659E-0001 -1.503439E+0000
 -4.582653E-0001  3.816050E-0001
  4.210631E+0000  7.367434E-0001
 -3.869521E+0000 -5.472526E-0001
  1.521307E+0000 -3.294038E+0000
  6.795533E-0001 -1.589655E+0000
  6.970111E-0002  2.595743E+0000
 -1.877174E+0000  7.820682E-0001
  9.358614E-0001 -2.697899E+0000
  1.626362E+0000 -8.001145E-0001
 -2.744374E-0001  7.144350E-0001
 -1.728248E+0000  1.370060E+0000
  6.842125E-0001 -7.058796E-0001
  1.436708E+0000 -1.324807E+0000
  1.020414E+0000  6.622110E-0001
 -2.597130E+0000  2.251141E+0000
 -1.687094E+0000 -1.419465E+0000
  1.697075E+0000 -1.811654E-0001
  1.138484E+0000 -9.345526E-0001
 -2.209317E+0000  5.555948E-0001
 -5.108980E-0001 -1.370285E+0000
  1.902671E+0000  4.164920E-0001
 -3.247483E-0002 -6.817271E-0001
 -1.216070E+0000  6.931735E-0001
 -2.226395E-0001 -1.645725E+0000
  1.948970E+0000  1.147257E+0000
 -3.483291E+0000  1.433798E+0000
  5.366689E-0001 -9.692500E-0001
  2.461387E+0000  1.567971E+0000
  5.017090E-0001  3.958553E-0001
 -3.595266E+0000  3.260704E+0000
  3.929898E+0000 -2.929487E+0000
 -2.091817E+0000  4.094783E+0000
  1.255173E+0000  7.504122E-0001
 -3.184560E+0000  7.692158E-0002
  2.810287E+0000 -2.897490E+0000
  1.641559E+0000  1.608253E+0000
 -8.392264E-0001  2.165534E+0000
 -1.405144E+0000  1.021159E+0000
 -8.015372E-0001  1.167461E+0000
  8.361249E-0001 -2.474349E+0000
 -4.727759E-0001 -1.057013E+0000
  2.309093E+0000 -1.578810E-0001
 -1.333090E+0000  1.984371E+0000
 -2.071794E+0000 -1.910790E+0000
  2.874312E+0000 -4.441043E+0000
 -2.600779E-0001  5.062593E-0001
  9.651906E-0001  1.123744E+0000
 -1.811232E+0000  7.019973E-0001
 -1.012976E+0000 -2.361387E+0000
  2.836286E-0001 -1.273651E+0000
  4.556849E-0001  3.313776E+0000
 -3.088010E+0000  8.288550E-0001
 -7.000230E-0001 -2.572995E+0000
  2.789964E+0000 -1.264447E+0000
  1.732706E-0001  3.713763E+0000
 -1.942183E+0000  1.408903E+0000
 -1.788334E+0000 -2.589762E+0000
  3.385167E-0001  5.698511E-0001
  1.534335E+0000  2.320282E+0000
 -3.866681E+0000  1.270208E+0000
  1.779819E+0000 -1.664248E+0000
  6.853276E-0001  6.567743E-0002
  9.569717E-0001  8.534269E-0002
 -1.187791E+0000  2.166302E+0000
  4.716234E-0001 -5.497632E-0001
 -4.009249E-0001 -1.080241E+0000
  1.103481E+0000  1.620533E+0000
 -1.183455E+0000  5.792912E-0001
 -4.009138E-0001 -1.952345E+0000
  1.870580E+0000  2.486998E+0000
 -7.456221E-0001  2.896076E+0000
 -2.066775E+0000 -1.424871E+0000
 -1.588441E+0000 -3.672237E-0001
  4.648753E+0000  9.376164E-0001
 -2.608807E+0000  3.661979E+0000
 -2.118694E+0000 -1.831019E+0000
  3.931408E-0001 -3.348998E+0000
  2.379484E+0000  1.467925E+0000
 -6.675965E-0001  3.732352E+0000
 -2.897172E+0000 -1.438623E+0000
  5.968946E-0001 -3.715979E+0000
  4.664895E+0000  5.437141E-0001
  5.047024E-0001  2.118181E+0000
 -3.977746E+0000  4.676519E-0001
 -4.419528E-0001 -1.283767E+0000
  3.740644E+0000 -2.932619E-0001
 -8.530394E-0001  5.529413E+0000
 -1.056125E+0000 -1.259157E+0000
 -1.765820E-0001 -2.882264E+0000
  1.496306E+0000  9.586116E-0001
  5.653515E-0001  2.602246E+0000
  4.334670E-0001  5.639203E-0001
 -1.893057E+0000  4.915238E-0001
  2.265639E+0000 -5.457333E-0002
  2.258149E-0001  1.585043E+0000
 -3.972599E+0000  1.430818E+0000
  2.084557E+0000 -3.140965E+0000
  2.722260E+0000  1.206800E+0000
 -2.310440E+0000  3.445002E+0000
 -4.556582E+0000 -2.230681E+0000
  3.072946E+0000 -2.390534E+0000
  3.036630E+0000  2.884754E+0000
 -3.085968E+0000  2.049820E+0000
 -2.190314E+0000 -3.164513E+0000
  1.767453E+0000  7.354725E-0001
  5.824484E-0001  4.047916E+0000
 -4.496767E+0000  6.582763E-0001
  2.219415E+0000 -4.156587E+0000
 -1.120794E+0000 -2.282448E-0001
  3.772730E+0000  1.063723E+0000
 -3.755458E+0000  2.789716E+0000
  2.056884E+0000 -1.233523E-0001
 -9.792789E-0001  1.593205E+0000
 -2.129161E+0000  3.074185E-0001
  1.800809E+0000 -3.613528E+0000
 -3.220578E-0002  9.018060E-0001
  8.565004E-0001  1.982047E+0000
 -3.652078E+0000 -3.209635E-0001
  2.429957E+0000 -2.440311E+0000
 -9.576616E-0001  5.042785E-0001
  9.404358E-0001  2.195621E+0000
 -1.508011E+0000  7.380236E-0001
 -1.161834E+0000 -2.668747E+0000
  1.435300E+0000 -3.325965E-0001
  3.403466E+0000  4.036075E+0000
 -4.934366E+0000  2.147845E+0000
 -8.314764E-0001 -5.121989E+0000
  1.982081E+0000 -3.127040E+0000
  2.367820E+0000  3.355655E+0000
 -2.468281E+0000  2.091099E-0001
 -1.140677E+0000 -3.372400E-0001
 -2.864285E-0002 -1.683201E+0000
  1.185124E-0001  2.649344E+0000
  1.953105E+0000  1.140694E+0000
 -2.448129E+0000  2.094086E+0000
 -1.905962E-0001 -3.400124E+0000
  4.668790E+0000 -1.034819E+0000
  6.304993E-0001  1.655615E-0001
 -1.959619E+0000  8.827458E-0001
  6.943809E-0001 -3.019720E+0000
  3.572284E-0001  1.231171E+0000
  1.323116E-0001  1.478756E+0000
 -2.747838E+0000 -1.186793E+0000
 -1.542974E+0000 -1.462378E+0000
  1.433308E+0000  1.862382E+0000
  8.580506E-0002 -9.773573E-0001
 -2.012997E+0000  6.014454E-0001
  3.535960E+0000 -1.832414E+0000
 -1.548395E+0000  3.670666E+0000
 -3.001092E+0000  2.231230E-0001
 -2.451356E+0000 -3.328052E+0000
  2.517064E+0000 -2.972573E+0000
  6.689868E-0001  3.953950E+0000
 -3.111396E+0000  3.640088E+0000
 -1.685310E+0000 -3.363562E+0000
  1.137613E+0000 -2.427874E+0000
  3.617883E+0000  1.603732E+0000
 -1.268092E+0000  3.666778E+0000
 -3.772999E+0000 -2.910812E+0000
  3.084931E+0000 -3.385606E+0000
  9.536255E-0001  2.227449E+0000
 -1.921430E+0000  1.172736E+0000
 -1.796262E+0000 -1.712021E+0000
  3.724099E+0000 -2.249124E+0000
 -1.218306E+0000  2.402130E-0001
  7.038567E-0002  1.077567E+0000
 -1.873780E+0000 -1.311884E+0000
  7.146786E-0001  2.304417E-0001
 -1.561783E-0001 -1.116663E+0000
 -6.981903E-0001 -1.274672E-0001
  2.255530E+0000 -1.417663E+0000
 -2.377085E+0000  2.023353E-0001
  7.473751E-0002  2.169186E-0001
  2.369531E-0001  1.922219E+0000
 -8.841537E-0001 -1.670093E-0001
 -3.454739E-0001 -1.170054E+0000
  1.434792E+0000  7.221767E-0003
 -1.513987E+0000  2.598047E+0000
  8.023636E-0001 -2.728219E-0001
 -3.725910E+0000 -3.311022E+0000
  5.826180E+0000 -1.546651E+0000
 -9.074426E-0001  4.036933E+0000
 -3.092292E+0000 -1.341257E+0000
 -2.356010E+0000 -2.767259E+0000
  2.792283E+0000  5.000768E-0001
 -2.030944E+0000  2.665384E+0000
  8.058847E-0001 -2.578580E-0001
 -1.845147E-0001 -3.211642E+0000
 -1.243534E+0000  1.005110E+0000
  8.906463E-0001 -6.886836E-0001
 -1.803151E-0001  9.670866E-0001
 -5.659425E-0001  4.056209E-0001
 -9.607773E-0001 -7.955247E-0001
  1.545068E+0000 -1.518631E+0000
 -9.551109E-0001  8.203205E-0001
 -1.138779E+0000 -3.170607E+0000
  2.057030E+0000 -2.196753E+0000
  3.863407E+0000  2.671491E+0000
 -2.513867E+0000  6.411595E-0001
 -2.929740E-0001 -3.641455E+0000
  2.104521E+0000  7.651887E-0001
  2.059140E+0000  3.254005E+0000
 -1.080055E+0000  2.805769E+0000
 -1.136452E+0000 -2.568528E-0001
  7.755431E-0001 -1.806483E+0000
  3.875421E-0001  1.731707E+0000
 -2.602517E+0000  1.984346E+0000
 -8.782971E-0001 -1.053486E+0000
 -1.681713E+0000  5.030858E-0001
  2.606137E+0000 -8.151231E-0001
 -3.226768E+0000  1.305255E+0000
  7.511669E-0001 -1.822519E-0001
  1.360209E-0002 -2.133553E-0002
  2.018387E+0000 -1.927017E-0001
 -1.133847E+0000  2.542782E+0000
 -6.815694E-0001 -1.235242E+0000
  1.800905E+0000 -1.931833E+0000
 -5.965288E-0001  1.311571E+0000
  6.743946E-0001 -4.322302E-0001
 -1.402973E+0000 -1.371740E+0000
  2.883569E+0000 -9.937094E-0002
 -2.412438E+0000 -1.162545E+0000
 -2.409965E-0001 -1.284339E+0000
  1.337670E+0000  1.521859E+0000
 -3.202046E+0000  2.767657E+0000
 -1.777027E+0000 -4.902365E+0000
  1.239812E+0000 -1.038938E+0000
  3.333031E+0000  1.606761E+0000
 -2.100487E+0000  2.197187E+0000
 -4.399939E+0000 -2.270082E+0000
  3.683267E+0000 -3.226694E+0000
  2.315068E+0000  3.412605E+0000
 -3.601995E+0000  1.054870E+0000
 -4.271992E-0001 -1.790472E+0000
 -2.385854E-0001 -8.841463E-0001
  3.431895E+0000  1.527023E+0000
 -1.670703E+0000  1.862618E+0000
 -9.026535E-0001 -9.799627E-0001
 -8.098826E-0002 -2.943298E+0000
  2.147456E+0000  4.869971E-0001
 -3.638962E-0001  6.785991E-0001
 -1.943054E+0000  6.177248E-0001
  1.570979E+0000 -2.939078E+0000
  3.319842E-0001 -1.844233E+0000
 -1.911936E-0001  2.311217E+0000
 -1.014809E+0000  2.877645E+0000
 -1.424589E+0000 -2.996232E+0000
  5.701570E-0001 -6.456277E-0001
  3.382960E+0000  2.862567E+0000
 -3.350095E+0000  2.268176E+0000
 -7.507469E-0001 -3.016082E+0000
  2.053461E-0001 -1.471929E+0000
  3.163308E+0000  1.802846E+0000
 -3.822679E+0000  2.535645E-0001
 -1.340265E+0000 -2.695668E+0000
  2.957394E+0000 -1.668055E-0001
 -1.983745E-0001  2.674012E+0000
 -1.155210E+0000  2.109423E+0000
 -2.077430E+0000 -2.142879E+0000
 -3.088540E-0001 -2.750241E+0000
  1.724134E+0000 -1.697609E+0000
  2.154458E+0000  4.574080E+0000
 -3.954244E+0000 -2.457552E-0001
  9.196124E-0001 -5.927647E+0000
  5.234886E+0000  2.946075E+0000
 -2.540783E+0000  6.646399E+0000
 -3.718482E+0000 -2.425953E+0000
  1.371469E+0000 -5.426110E+0000
  6.509637E+0000  1.599889E+0000
 -6.007479E+0000  6.432989E+0000
 -1.273976E+0000 -1.389659E+0000
 -2.713575E-0001 -3.838597E+0000
  2.340591E+0000  1.781650E+0000
 -2.193816E+0000  3.467795E+0000
 -2.389222E+0000 -2.822431E+0000
  2.314525E+0000 -9.768267E-0001
  1.637289E+0000  4.617322E+0000
 -7.640055E-0001 -7.396486E-0004
 -4.365875E+0000 -2.311635E+0000
  5.147110E+0000 -1.601822E+0000
  6.745982E-0001  8.915776E-0001
 -4.948090E+0000  4.378683E+0000
  1.824983E+0000 -4.924492E+0000
 -2.069642E+0000  7.117941E-0001
  4.876892E+0000  5.636652E-0001
 -5.099619E+0000  4.620550E+0000
  9.226186E-0001 -4.945344E+0000
  9.272636E-0001 -3.288922E+0000
  5.677330E+0000  2.082847E+0000
 -3.919698E+0000  3.152960E+0000
 -3.630315E+0000 -6.045118E+0000
  3.401679E+0000 -4.500197E+0000
  3.141764E+0000  3.981894E+0000
 -2.989539E+0000  3.656475E+0000
 -5.429557E+0000 -2.090441E+0000
  3.365903E+0000 -6.747234E+0000
  3.483560E+0000  2.368961E+0000
  5.754733E-0001  3.781373E+0000
 -4.602398E+0000  9.420755E-0001
  2.996036E-0001 -4.800249E+0000
  3.507937E+0000 -1.636248E+0000
  7.452848E-0002  4.145619E+0000
 -3.182950E+0000 -3.350645E-0001
 -6.908872E-0001 -3.708718E+0000
  3.892107E+0000  1.609935E-0001
 -4.781424E-0001  2.815679E+0000
 -9.610807E-0001 -4.490474E-0001
 -3.205173E+0000 -4.143187E+0000
  1.723030E+0000 -1.325695E+0000
  3.988604E+0000  6.825978E-0001
 -2.983473E+0000  1.557229E+0000
 -3.206827E-0001 -2.496553E+0000
  6.004526E-0001 -1.264325E+0000
  1.418143E+0000  2.546806E+0000
 -2.533443E+0000  2.632982E+0000
  1.509957E+0000 -3.065852E+0000
 -1.518777E+0000 -2.046363E+0000
  4.685262E+0000  5.066305E-0001
 -3.925400E+0000  3.284779E+0000
 -3.914487E+0000 -2.425005E+0000
  2.866069E+0000 -4.227006E+0000
  3.410351E+0000  3.062594E+0000
  9.604187E-0002  2.293579E+0000
 -4.796088E+0000 -2.065967E+0000
  4.768392E+0000 -3.239812E+0000
  1.496986E+0000  2.781983E+0000
 -1.483083E+0000  3.394836E+0000
 -3.808759E+0000 -3.314451E+0000
  1.436351E+0000 -2.314125E+0000
  1.200204E+0000 -3.843746E-0001
  4.176987E-0001  1.523587E+0000
 -1.430114E+0000 -9.426840E-0001
  5.831548E-0001 -2.014159E+0000
  2.370428E+0000  1.500976E+0000
 -1.156204E+0000  3.427922E+0000
 -3.089735E+0000 -1.431918E+0000
  1.196906E+0000 -3.009577E+0000
 -2.858575E-0001  1.889633E+0000
  9.091191E-0001 -7.979911E-0002
 -2.917094E+0000  1.386107E+0000
  2.681508E-0001 -1.929273E+0000
  1.736139E+0000  1.428600E+0000
 -1.575627E+0000  1.193375E+0000
 -1.390063E+0000 -1.570829E+0000
  4.123033E-0002 -1.941290E+0000
  2.099706E+0000 -1.044923E+0000
 -4.776124E-0001  2.389151E+0000
  4.779400E-0001  5.594038E-0001
  7.989897E-0001 -2.996744E-0001
  5.386193E-0001 -1.978128E+0000
 -2.166316E-0001 -2.665179E-0001
  2.649124E-0001  1.775343E+0000
 -4.724286E-0001  1.566641E-0001
 -1.520571E+0000 -3.626376E+0000
  1.940597E+0000 -1.172014E+0000
 -5.417950E-0001  4.081013E+0000
 -8.918159E-0001  1.724112E-0001
 -4.401039E-0001 -2.144040E+0000
 -8.393284E-0002 -2.931022E-0001
  2.358445E+0000  1.453580E-0001
  1.648891E-0002  9.278008E-0001
 -8.267233E-0001 -1.597107E+0000
  2.249351E+0000 -1.892227E-0001
  3.866787E-0001  2.197173E+0000
 -1.201589E+0000 -2.951094E-0001
  3.205451E+0000 -6.273940E-0001
 -3.522429E-0001  1.776039E+0000
 -2.500536E+0000 -1.766037E+0000
  3.531328E+0000 -3.211647E+0000
  7.426595E-0001  3.998551E+0000
 -3.372084E-0001  6.091303E-0001
 -3.196863E+0000 -2.919941E+0000
  1.630642E+0000 -7.365430E-0001
 -1.427317E+0000  4.641005E+0000
 -6.376461E-0001 -2.163616E+0000
  1.175754E+0000 -1.838819E+0000
  1.711599E+0000 -5.922980E-0001
  1.013716E+0000  6.236530E-0001
 -1.101133E+0000  1.979400E+0000
 -1.585049E+0000 -1.638283E+0000
  2.240917E+0000  5.586254E-0002
  2.109800E+0000  2.353947E+0000
 -3.846688E+0000  2.387946E+0000
 -1.893173E+0000 -4.187002E+0000
  1.400305E+0000 -1.622118E+0000
  2.391404E+0000  3.492095E+0000
 -5.184311E+0000  1.851041E+0000
  8.372343E-0001 -5.326099E+0000
  6.370073E-0001 -2.330648E+0000
  3.440144E+0000  2.804971E+0000
 -6.438305E-0001  2.731372E+0000
 -6.802288E-0001 -2.780465E+0000
  1.141444E+0000  8.510116E-0001
  1.847585E+0000  7.142329E-0001
 -6.329066E-0001 -2.861217E+0000
  4.037480E+0000 -1.610427E+0000
  5.679970E-0001  2.475316E+0000
 -3.544830E-0001  2.034004E-0001
 -2.232861E+0000  1.898636E-0001
  5.873716E-0001 -2.566172E+0000
  2.749223E+0000  1.125179E-0002
 -6.767224E-0002  3.742612E+0000
 -1.760342E+0000  1.526759E+0000
 -1.234980E+0000 -1.810259E+0000
  2.549246E+0000 -1.625547E+0000
 -5.536122E-0001  1.651415E+0000
 -2.246514E-0003  1.129961E+0000
 -2.532148E+0000 -3.739521E-0001
 -7.426007E-0002 -1.786630E+0000
  3.001126E-0001 -8.152137E-0001
 -1.795742E+0000  2.283848E+0000
  1.578429E+0000  6.977046E-0001
  3.029634E-0001 -1.629826E-0001
 -9.833126E-0002 -7.273443E-0002
  7.814750E-0001  2.193952E-0001
 -8.906234E-0001  2.039861E-0001
 -2.097549E-0001 -1.610370E+0000
  1.554021E+0000  2.098280E-0001
 -1.286680E+0000  3.113677E+0000
 -2.902077E+0000  1.500579E+0000
 -1.363238E+0000 -4.185427E+0000
  1.332538E+0000 -5.042977E-0001
  3.424133E+0000  8.467113E-0001
 -2.732761E+0000  1.326666E+0000
 -6.974182E-0001 -2.140379E+0000
  3.289054E+0000  3.403593E-0001
 -2.987332E-0002  1.956970E+0000
 -1.832203E-0001  1.432727E-0001
 -8.558788E-0001 -1.596708E-0001
 -3.141857E-0002  3.129696E-0001
 -3.769231E-0002 -1.039138E+0000
 -1.951641E+0000  5.402163E-0001
 -7.302039E-0001 -1.415243E+0000
  2.659611E+0000 -1.162497E+0000
  3.343504E-0001  4.261244E+0000
 -7.188170E-0001  1.344599E+0000
 -9.943327E-0001  1.557675E+0000
  9.344342E-0001 -1.095522E+0000
  1.253982E+0000 -1.472028E+0000
 -1.379423E+0000  3.448496E+0000
 -2.139813E+0000 -2.666250E+0000
 -1.000616E+0000 -1.357853E+0000
  1.693960E+0000  1.156173E+0000
  1.730343E+0000  2.312997E+0000
 -1.523281E+0000  1.575761E+0000
 -2.063979E+0000 -1.783949E+0000
 -8.807826E-0002 -3.475629E+0000
  2.991934E+0000  1.979935E+0000
  1.460566E-0001  3.132465E+0000
 -4.762012E+0000  5.881550E-0001
  1.478635E+0000 -4.141420E+0000
 -1.632829E+0000  2.676683E+0000
  1.195470E+0000  1.726537E+0000
 -1.523964E+0000  3.784889E-0001
 -1.321073E+0000 -7.788109E-0001
  2.034361E-0001 -1.970179E+0000
  3.135704E+0000  4.673680E-0002
 -3.554999E-0002  3.275617E+0000
 -4.214913E+0000  1.242085E+0000
  1.165761E+0000 -5.492012E+0000
  2.238314E-0001 -9.803202E-0001
  1.758788E+0000  1.682207E+0000
 -1.597478E+0000  2.935516E+0000
  7.731856E-0001 -3.971804E+0000
  4.714244E-0001 -2.025178E+0000
  1.313046E+0000  5.391298E-0001
 -8.103501E-0001  2.276475E+0000
 -8.352277E-0001 -1.479618E+0000
 -4.777859E-0001 -1.077071E+0000
  3.339140E+0000  2.109583E-0001
 -1.812701E+0000  1.530582E+0000
  9.304563E-0001  1.564397E-0001
 -3.242008E-0001 -1.481928E+0000
  3.022096E+0000  1.189860E+0000
 -1.882274E-0001  1.063185E+0000
 -2.685664E+0000 -9.160367E-0001
  7.882381E-0001 -5.985276E-0001
  2.228219E+0000  4.959068E-0001
 -1.749758E+0000  1.043598E+0000
 -3.002352E+0000 -2.211485E+0000
  2.145760E+0000 -2.200002E+0000
  3.693537E-0001  2.591119E+0000
  2.362758E+0000 -1.227024E+0000
 -7.332022E-0001 -1.551158E+0000
  1.949182E+0000 -1.634549E+0000
  1.358978E+0000  1.699948E+0000
 -3.956959E+0000  3.204989E+0000
 -1.344410E+0000 -1.442755E+0000
 -1.421030E+0000 -8.565215E-0001
  3.282945E+0000 -1.010010E+0000
  1.412373E+0000  2.226796E+0000
 -5.236195E+0000  4.113393E-0001
  1.483867E+0000 -1.669638E+0000
  3.824425E+0000  3.473192E-0002
 -3.233191E+0000  3.143641E+0000
  1.421841E+0000 -1.696988E+0000
 -7.862261E-0001 -5.556963E-0001
  2.613223E+0000  9.727808E-0001
 -5.744972E-0001 -8.338282E-0001
  9.764980E-0001 -1.387532E+0000
  1.516707E+0000 -5.276259E-0001
 -2.071942E-0001 -2.827889E-0001
 -3.517051E+0000  6.933395E-0001
  2.684370E-0001 -1.866115E+0000
 -7.902281E-0002  2.343970E+0000
  2.803324E+0000 -1.417716E+0000
 -5.011320E+0000  6.780929E-0001
  4.384040E+0000 -6.319776E+0000
  2.971273E-0001  3.014267E+0000
 -1.798922E+0000  5.404611E+0000
 -2.831126E+0000 -1.102809E+0000
 -1.443673E-0002 -4.400992E+0000
  2.828602E+0000  6.901366E-0001
  1.425383E+0000  3.723136E+0000
 -4.306325E+0000  3.868586E+0000
 -5.019489E-0001 -6.477765E+0000
 -8.190393E-0001 -1.866461E-0001
  2.375852E+0000  4.033214E+0000
 -3.788738E+0000  2.312291E-0001
 -1.239272E+0000 -1.815702E+0000
  3.847935E+0000  3.395127E-0001
  8.758966E-0003  4.751979E+0000
 -4.035915E+0000 -2.869288E-0001
 -6.691697E-0001 -3.470706E+0000
  2.249339E+0000  1.484219E+0000
 -3.285185E-0001  4.173524E+0000
 -3.650549E+0000 -2.572667E+0000
  1.762670E+0000 -1.468430E+0000
  2.248486E+0000  8.751134E-0002
 -6.980267E-0001  3.104518E+0000
 -1.643747E+0000 -9.001611E-0001
 -1.282758E+0000  8.873758E-0001
  2.615085E+0000 -6.950442E-0001
 -4.967299E-0001  2.176446E+0000
  1.729472E+0000 -1.213009E+0000
 -2.087028E+0000 -1.434731E+0000
  3.026590E+0000 -1.796390E+0000
  5.494357E-0001  1.431145E+0000
 -1.416929E+0000  1.530910E-0002
 -1.997978E+0000 -2.315235E+0000
  4.691642E+0000  4.976588E-0002
  4.638904E-0001  4.254054E+0000
 -3.314012E+0000 -3.936604E-0001
 -3.385204E-0001 -2.718725E+0000
  4.295453E+0000 -2.081891E+0000
 -2.792722E+0000  1.880937E+0000
  1.062284E+0000 -9.877203E-0001
 -1.771656E+0000  6.687216E-0002
  1.517378E+0000 -4.183569E-0001
 -1.815854E+0000  1.587342E+0000
  2.655045E+0000  3.013524E+0000
 -3.861963E+0000 -9.432060E-0001
  8.944589E-0001 -2.247643E+0000
  2.471567E+0000  3.763006E-0001
 -3.217184E-0001  4.288488E+0000
 -1.053609E+0000 -2.451708E-0001
  6.111971E-0001 -5.843884E-0001
 -1.434086E+0000 -5.553736E-0001
  1.168261E-0001  6.130328E-0001
  1.867658E+0000 -1.587265E-0002
 -5.903241E-0001 -6.483517E-0001
 -8.884884E-0001  7.788424E-0001
  5.617676E-0001 -7.408796E-0001
  2.405071E+0000  3.462834E+0000
  1.348352E-0001  1.615799E+0000
 -2.421931E+0000 -1.030356E+0000
  1.160635E+0000 -2.106000E+0000
  2.055193E+0000  9.192953E-0001
  2.068243E-0001  2.431707E+0000
 -7.408108E-0001  5.768500E-0001
  4.361899E-0001 -1.436110E+0000
  5.105773E-0001  8.666577E-0001
  1.112770E+0000 -1.060550E+0000
 -9.564426E-0001  8.056941E-0001
 -6.890048E-0001 -4.948586E-0001
 -1.554059E+0000  8.115505E-0002
  5.792971E-0001 -2.686905E+0000
 -1.641790E+0000  8.922607E-0001
  2.618038E+0000 -1.908634E+0000
 -9.511899E-0001  1.258910E+0000
  1.205272E+0000 -7.492905E-0001
  5.218558E-0001 -1.626541E+0000
 -1.242280E+0000 -4.758663E-0001
  8.145416E-0001 -1.138371E+0000
 -3.079739E+0000  6.517680E-0001
  8.051723E-0001 -8.074126E-0001
  1.810718E+0000  8.305163E-0001
 -1.600475E+0000  6.537696E-0001
 -1.235938E+0000 -2.667303E+0000
  1.593716E+0000 -2.252336E+0000
  3.017590E+0000  1.263743E+0000
 -1.970760E+0000  2.904771E+0000
 -1.764525E+0000 -5.979944E-0001
  1.886816E+0000 -1.754355E+0000
  8.847083E-0001  1.100600E+0000
 -5.246188E-0001  1.169614E+0000
 -1.954840E+0000 -4.774722E+0000
  2.328566E+0000 -1.855156E+0000
  4.181602E+0000  4.486909E-0001
 -4.439836E+0000  2.651694E+0000
 -2.171235E+0000 -2.729536E+0000
  3.399513E+0000 -3.597002E+0000
  3.745668E-0001  4.338612E+0000
 -5.520900E+0000  2.843986E+0000
 -5.105946E-0001 -3.212688E+0000
  1.253590E+0000 -1.461475E+0000
  1.156309E+0000  1.309887E+0000
 -1.511961E+0000  4.790981E-0001
 -2.307945E+0000  3.141282E-0001
  4.065659E+0000 -5.661112E-0001
  8.361124E-0001  2.488373E+0000
 -1.193332E+0000  7.375869E-0001
  2.422797E+0000 -1.165526E+0000
 -7.225360E-0001 -6.773405E-0001
 -5.394460E-0001  2.733183E-0001
  4.630961E-0001 -4.324697E-0001
  1.532564E+0000  9.864413E-0001
 -1.361301E+0000  1.307934E-0001
  9.370776E-0001 -6.950662E-0001
  6.710729E-0001  2.357309E+0000
 -3.434174E+0000  2.546536E-0001
  3.949464E-0001 -3.803833E+0000
 -5.468728E-0001  2.129532E+0000
  8.018486E-0001 -1.001086E+0000
 -3.706652E+0000 -2.603307E+0000
  3.804744E+0000 -1.726502E+0000
  2.218372E-0001  3.182276E+0000
 -2.226179E+0000 -3.883701E-0001
 -4.817601E+0000 -9.659790E-0001
  2.719831E+0000 -2.314483E+0000
  2.423050E-0001  8.730221E-0001
 -1.362317E+0000  1.601294E+0000
 -9.199375E-0001 -2.118066E+0000
  2.008821E+0000 -4.852861E-0001
  1.028464E+0000  3.471567E-0001
 -3.192413E+0000  9.248784E-0001
  5.878125E-0001 -3.458352E+0000
  6.299495E-0001 -7.025611E-0001
  2.170376E+0000 -2.115897E-0001
 -2.409718E+0000  2.396771E+0000
  1.522377E+0000 -4.185825E+0000
  1.967252E+0000 -6.061787E-0001
  1.281486E-0001  3.955468E-0001
 -2.392098E+0000  7.436470E-0002
 -4.369850E-0001 -3.533096E-0001
  1.070732E+0000  4.877002E-0001
 -6.945438E-0001 -1.235833E+0000
  2.635126E-0001  1.568465E+0000
  1.017350E+0000 -1.014167E+0000
 -3.073837E+0000  1.039106E-0001
  2.097239E+0000 -1.184087E+0000
 -7.946732E-0001  3.317523E+0000
 -1.027796E-0001 -6.730714E-0001
 -1.285985E+0000 -2.159102E+0000
  2.508105E+0000  4.478379E-0001
  1.247450E+0000  2.833574E+0000
 -2.137080E+0000  1.950057E+0000
 -1.959294E-0001 -4.193660E+0000
  2.319526E+0000 -1.307230E+0000
  2.907324E+0000  2.120315E+0000
 -3.599136E+0000  6.283501E-0001
 -1.352850E+0000  5.557082E-0001
  1.695726E+0000 -4.576434E-0001
 -7.175167E-0001  1.313526E+0000
 -1.216264E+0000 -1.484255E+0000
  1.655228E-0001 -2.252351E+0000
  1.397103E+0000  1.851425E+0000
 -1.573291E+0000  2.674993E+0000
  3.462155E-0001 -8.213409E-0001
 -1.893524E+0000 -2.087804E+0000
  1.706584E+0000 -1.294903E+0000
  1.784532E-0001  1.572995E+0000
  7.067240E-0001  1.740775E+0000
 -3.111182E-0002  3.580493E-0002
 -9.971591E-0001 -1.998253E+0000
  1.514033E+0000  3.042392E-0001
 -1.178372E-0001  1.159223E+0000
  1.069549E+0000  2.668879E+0000
 -3.048461E+0000 -9.030636E-0001
 -4.148325E-0001 -1.218073E-0001
  4.068548E+0000 -2.637506E-0001
 -1.524641E+0000  2.667026E+0000
 -9.243899E-0001  1.995518E+0000
  4.320556E-0001 -3.087416E+0000
 -2.406853E+0000 -7.154887E-0001
  3.785727E+0000 -1.651875E-0001
 -1.509413E+0000  2.250103E+0000
  8.911220E-0003 -9.925388E-0001
  4.660889E-0001 -2.790985E+0000
  1.893151E+0000  6.169208E-0001
 -2.421910E+0000  1.359371E+0000
  7.659396E-0001 -6.474313E-0001
 -4.198492E-0001 -5.628303E-0002
 -1.815152E+0000 -1.821898E-0001
  2.375989E+0000 -1.735047E+0000
  2.030351E+0000  2.555680E-0001
 -2.810552E+0000  1.855300E+0000
  4.340663E-0001 -3.461477E+0000
  2.816078E+0000 -2.115277E+0000
  7.132570E-0001  2.739222E+0000
 -3.004101E+0000  1.861895E-0002
 -1.230820E+0000  2.938376E-0001
  3.119872E+0000 -2.962704E+0000
 -1.892280E-0001  3.325602E+0000
 -8.488429E-0001  1.115964E+0000
 -1.663718E+0000 -2.412598E+0000
  1.946220E+0000 -2.443709E+0000
  1.908358E+0000  2.948122E+0000
 -3.658356E+0000  2.470110E+0000
 -1.181928E+0000 -3.229846E+0000
  3.100837E+0000 -1.127271E+0000
  5.203069E-0001  3.292075E+0000
 -1.761224E+0000 -5.052647E-0001
 -2.273224E-0002 -1.838299E+0000
  1.622105E+0000  4.663698E-0001
  9.187938E-0001  1.736196E+0000
 -9.971364E-0001 -4.673946E-0001
 -1.014832E+0000 -7.784187E-0001
  1.456757E+0000 -2.745069E+0000
  5.176632E-0001  1.711720E+0000
  3.501085E-0002  1.354131E+0000
 -1.674756E+0000 -1.089622E+0000
  1.904640E+0000 -6.844987E-0001
  1.322893E+0000  1.506917E+0000
 -3.445429E+0000 -3.206973E-0001
  1.034181E+0000 -1.543088E+0000
 -3.469034E-0001  1.819371E-0001
  2.216198E+0000  2.434941E+0000
 -1.760998E+0000 -9.290409E-0001
 -6.479738E-0001 -2.575832E+0000
  4.811307E-0001  3.595598E-0001
 -7.708794E-0001  7.166889E-0001
  1.161755E+0000 -4.184103E-0001
 -1.919398E+0000  3.674850E-0001
  4.637770E-0001 -2.772574E+0000
 -2.040358E-0002  1.097799E+0000
  1.906290E+0000  5.362563E-0001
  3.219008E-0001  8.714090E-0001
 -6.791372E-0001 -8.339012E-0001
 -3.909294E-0001 -1.879389E+0000
  3.106479E+0000 -1.419869E+0000
 -7.269049E-0002  1.058389E+0000
 -1.194029E+0000 -1.049664E+0000
 -3.933493E-0001 -1.196030E+0000
 -1.903498E+0000  3.733415E-0001
  2.217700E+0000 -1.297038E+0000
 -2.784143E+0000  3.239312E+0000
  2.794946E+0000  1.909638E-0001
 -2.525768E+0000  1.297047E+0000
  6.688047E-0001 -2.947758E+0000
 -9.375109E-0001  5.889382E-0001
  1.999782E+0000  2.347657E+0000
 -1.449751E+0000  1.162219E+0000
  2.067020E+0000 -1.657190E+0000
 -3.355722E+0000  6.976464E-0001
  2.248394E+0000  1.471669E+0000
  8.003506E-0001 -2.632516E+0000
 -2.530069E+0000 -1.165965E+0000
  2.003444E+0000  4.421263E-0001
 -3.583109E-0001  2.228203E+0000
 -4.224680E-0001 -1.827202E+0000
 -3.409540E-0001  1.068415E+0000
  5.441013E-0001 -1.882021E+0000
 -1.858544E-0002 -1.581773E+0000
  2.857011E+0000 -9.826685E-0001
  3.527889E-0001  3.490348E+0000
 -1.106519E+0000  1.175589E+0000
 -3.600072E-0001 -2.933614E+0000
  2.297421E+0000  1.649542E+0000
 -1.526560E+0000  1.633213E+0000
 -2.969795E+0000  3.590731E-0001
  1.908925E+0000 -3.521716E+0000
  2.106381E+0000 -8.478484E-0001
  1.165113E+0000  4.012903E+0000
 -1.104721E+0000  1.098161E+0000
 -9.464761E-0001  6.444344E-0001
 -6.066219E-0001 -1.469526E+0000
  1.817467E+0000  3.761351E+0000
 -6.000954E-0001  1.497363E+0000
 -1.638900E+0000 -1.421144E+0000
  9.576547E-0001 -1.286224E+0000
  2.952209E+0000  2.405896E+0000
 -3.284141E+0000  2.302402E+0000
 -1.475224E+0000 -3.690999E+0000
  3.862950E+0000 -2.439586E+0000
  6.231235E-0001  2.110781E+0000
 -3.156788E+0000  1.764610E+0000
 -1.659024E+0000 -1.353946E+0000
 -5.071788E-0001  9.562422E-0002
  6.082132E-0001 -8.957762E-0001
 -8.180322E-0001  2.428465E-0001
 -1.133190E+0000  2.290931E-0001
 -2.801063E-0001 -1.114714E-0001
  1.320316E+0000  1.424659E-0001
  2.330584E-0001 -1.263394E+0000
 -2.192024E+0000  1.612235E+0000
  1.042887E+0000 -1.296928E+0000
 -1.007745E+0000  2.375132E+0000
  1.285571E+0000 -1.092490E-0001
 -3.164008E+0000 -1.976385E+0000
  1.397814E+0000 -5.257832E-0001
  2.007905E+0000  4.222630E-0002
 -1.023878E+0000  5.374917E-0001
 -1.583231E+0000 -7.163721E-0001
  1.333264E+0000 -1.837989E+0000
 -1.863328E+0000  6.844255E-0001
 -8.946400E-0002 -2.328234E-0001
  1.390984E+0000 -2.683177E+0000
 -7.078607E-0001  2.978139E+0000
  1.383039E+0000  1.653078E+0000
 -1.214613E+0000 -7.081667E-0001
 -9.551791E-0001 -3.021180E-0001
  1.551202E+0000 -1.888083E+0000
 -2.654874E+0000  1.281939E+0000
  3.679768E-0001 -8.488942E-0001
 -7.950758E-0001  1.981797E+0000
 -1.113438E+0000 -9.390816E-0001
 -2.052217E+0000 -1.613978E+0000
  2.371217E+0000 -2.236682E+0000
 -2.882366E+0000  1.091959E+0000
  1.181135E+0000  5.205072E-0001
 -1.561243E+0000  1.013748E+0000
 -1.412713E+0000 -1.559853E+0000
 -1.084745E+0000 -1.256257E+0000
  2.173246E+0000  4.651766E-0001
 -1.927129E+0000  3.421378E+0000
 -9.704348E-0001  5.489665E-0001
 -4.064340E-0001 -2.311890E+0000
 -8.291359E-0001 -3.043386E+0000
 -4.335555E-0002  8.872695E-0001
  3.508999E+0000  1.829331E-0001
 -6.337697E-0001  1.605784E+0000
 -3.509970E+0000 -4.817880E-0001
  1.887437E+0000 -7.848465E-0002
  2.365545E+0000  3.243323E-0001
 -1.623642E+0000  1.196464E-0001
  1.794622E+0000 -1.360944E+0000
  2.005219E+0000  2.162452E-0001
 -6.077665E-0001  3.163395E+0000
 -1.016428E+0000 -1.083319E+0000
  1.873643E+0000 -3.488269E-0001
  4.845404E-0001  9.136907E-0002
 -2.050058E+0000  1.683154E+0000
 -5.952585E-0001 -3.297223E-0001
 -2.942468E-0001 -1.923906E+0000
  3.350479E+0000 -1.457481E+0000
 -1.049261E+0000  1.757352E+0000
 -1.170387E+0000 -3.164181E-0001
 -9.522113E-0001 -1.911686E+0000
  1.783539E+0000  1.049442E+0000
  4.073997E-0001 -1.480491E+0000
 -1.400479E+0000 -1.040729E+0000
  7.018467E-0001  6.775707E-0001
 -1.466063E+0000  7.515359E-0001
  1.976344E+0000 -3.615488E+0000
  1.720407E+0000  1.368439E+0000
  2.068308E+0000  5.869019E-0003
 -2.632142E+0000  1.177329E+0000
 -1.728906E+0000 -1.052443E-0001
 -1.612600E+0000 -2.622299E+0000
  2.261773E+0000 -7.501416E-0001
  1.908818E+0000  4.424099E+0000
 -3.184299E+0000  1.094155E+0000
  1.249397E-0002 -1.600663E+0000
  2.556120E+0000 -2.705903E+0000
  2.786404E+0000  3.740364E+0000
 -3.161522E+0000  2.623500E+0000
 -2.894458E+0000 -4.470050E+0000
  1.714879E+0000 -3.230556E+0000
  2.135280E+0000  4.023212E+0000
 -1.274931E+0000  2.598952E+0000
 -3.806608E+0000 -1.462715E+0000
  5.455292E-0001 -3.882594E+0000
  5.394198E+0000  1.406121E+0000
 -1.046604E+0000  3.079018E+0000
 -3.296790E+0000  5.463418E-0001
  7.351223E-0001 -1.026220E+0000
  1.070555E-0002  1.266940E+0000
 -5.576782E-0001  2.494190E+0000
 -1.647401E+0000 -2.301471E+0000
  3.254499E-0001 -8.174400E-0001
  4.716054E+0000  7.279433E-0001
 -1.451874E+0000  2.798492E+0000
 -4.589433E+0000 -1.321191E+0000
  1.181057E+0000 -4.026331E+0000
  2.828520E+0000  9.494451E-0001
 -5.722768E-0001  4.525341E+0000
 -2.712824E+0000 -2.743466E+0000
  1.994567E+0000 -4.188737E+0000
  2.759368E+0000  7.877174E-0001
 -1.934304E+0000  3.368329E+0000
 -1.604680E+0000 -1.206950E+0000
 -4.568212E-0001 -8.557867E-0001
  1.176504E+0000  1.139648E+0000
 -1.486393E+0000  8.981432E-0001
 -2.670464E+0000  1.014068E+0000
 -8.794698E-0001 -1.908407E+0000
 -2.492795E-0001  8.903523E-0001
 -9.152263E-0001 -2.733540E-0001
  3.608286E-0001 -2.631945E+0000
  1.421015E+0000  1.993589E+0000
  1.201431E+0000  2.188393E+0000
 -4.505627E+0000 -1.615301E+0000
  2.723283E+0000 -5.560295E+0000
  3.258399E+0000  1.961874E+0000
 -2.785221E+0000  5.891275E+0000
 -7.149591E-0001 -2.485254E+0000
 -2.262108E+0000 -4.381184E+0000
  5.755723E+0000  7.707367E-0001
 -3.394709E+0000  7.539929E-0001
 -1.650414E+0000 -2.499645E+0000
  2.617790E+0000 -2.114848E+0000
 -7.129951E-0001  2.531239E+0000
  1.283839E+0000  1.662755E+0000
 -4.125885E-0001 -7.835947E-0001
 -6.431181E-0001 -5.367748E-0001
  2.857722E+0000 -9.238310E-0001
 -2.886910E+0000  8.689565E-0001
 -1.066256E+0000 -2.467796E+0000
  1.175789E+0000 -1.176417E+0000
  8.165401E-0001  2.650354E+0000
 -1.009754E+0000  1.104317E+0000
  9.495281E-0001 -7.008577E-0001
  2.149609E+0000 -3.181856E-0001
  1.589969E+0000  1.487196E+0000
 -1.224455E+0000  1.583065E+0000
 -1.008184E+0000 -1.169458E+0000
  2.078057E+0000 -1.019241E+0000
  1.993867E-0001  2.589052E+0000
  6.863468E-0001  1.510481E+0000
 -2.566334E+0000  1.293363E-0001
  2.719243E-0001 -2.660013E+0000
  1.020247E+0000  2.244561E+0000
  2.426185E+0000 -2.325229E-0001
 -1.326626E+0000 -4.615383E-0001
 -7.179575E-0001 -1.154061E+0000
  1.181695E+0000 -5.676296E-0001
 -7.058757E-0001  1.293523E+0000
 -6.218522E-0001 -1.285628E+0000
 -1.928582E-0001 -5.862954E-0001
 -2.943913E-0001  1.186668E+0000
 -9.830008E-0001 -1.014129E+0000
 -3.239416E-0001  1.600018E+0000
 -6.611933E-0001 -1.128100E+0000
 -1.704493E+0000 -1.806950E-0001
  3.414218E+0000  5.899364E-0002
 -7.593861E-0001  2.630336E+0000
 -2.307034E+0000  1.153529E+0000
  1.452310E+0000 -2.314996E+0000
 -8.451527E-0001  1.467672E+0000
  6.278124E-0001 -2.457685E-0002
  1.214083E+0000 -1.481284E+0000
  3.320462E-0001  8.657922E-0001
 -2.239278E-0001  3.674151E+0000
 -3.102814E+0000 -1.863432E+0000
 -5.874503E-0001 -2.492954E+0000
  4.215239E+0000  5.724153E-0001
 -6.122860E-0001  3.517678E+0000
 -1.672418E+0000 -2.386141E+0000
  1.218328E+0000 -2.391269E+0000
  2.193162E+0000 -2.011871E+0000
  8.319356E-0001  1.855747E+0000
 -5.098435E+0000 -9.401768E-0001
  2.509249E+0000 -2.693598E+0000
  3.256172E+0000  1.032742E+0000
 -2.102638E+0000  1.786307E+0000
 -7.397014E-0001  1.637446E+0000
  1.696937E-0002 -2.417971E+0000
  1.378216E+0000  1.040547E+0000
 -2.224268E+0000 -3.923659E-0002
 -2.200160E+0000 -2.393769E+0000
  2.481447E+0000 -2.069230E+0000
  1.638654E+0000  2.045723E+0000
 -1.671019E+0000  2.338207E+0000
 -1.693451E+0000 -8.373304E-0001
  9.660017E-0001 -1.557285E+0000
  5.749239E-0001  7.139887E-0001
 -2.110516E-0001 -1.173348E+0000
 -6.693123E-0001 -3.551014E+0000
  2.711122E+0000  1.720138E+0000
 -5.147922E-0001  2.221177E+0000
 -3.369236E+0000  7.763033E-0001
  1.088456E+0000 -3.176160E+0000
  1.444122E+0000 -1.605464E+0000
 -6.293526E-0002  1.560452E+0000
  7.864188E-0001 -4.319606E-0002
 -3.278404E+0000 -6.304555E-0001
  4.151612E+0000 -1.721232E+0000
  2.752499E-0001  9.002670E-0001
 -1.294020E+0000 -7.385610E-0001
  6.766658E-0001 -5.660746E+0000
  2.490588E+0000 -1.128119E+0000
  1.605543E+0000  3.793676E+0000
 -3.827693E+0000  3.218061E+0000
 -7.898796E-0001 -1.443457E+0000
 -4.556075E-0002 -1.627435E+0000
  3.675546E+0000 -1.848003E+0000
 -2.663070E+0000  2.330648E+0000
  1.286050E+0000 -1.469730E+0000
 -8.798715E-0001  2.731044E-0001
  4.291935E-0001 -1.708901E-0001
  1.944452E+0000  8.190044E-0001
 -3.327280E+0000  3.937395E-0001
  3.640741E-0001 -3.815110E+0000
  1.420249E-0001 -6.672481E-0001
  9.600026E-0002  3.779872E+0000
 -2.324721E+0000  6.975597E-0001
  6.468549E-0001 -3.186035E+0000
 -2.954396E-0001 -7.015266E-0001
  7.494441E-0001  3.610707E+0000
 -3.608805E+0000 -1.220312E+0000
 -3.059122E-0001 -3.527560E+0000
  3.822397E+0000  3.150818E-0001
  8.998123E-0001  1.459060E+0000
 -2.798439E+0000  1.081162E+0000
  5.259694E-0001 -1.725326E+0000
  8.081458E-0002 -3.068072E+0000
  1.902217E+0000  1.867855E+0000
 -4.286858E-0002  2.729099E+0000
 -1.738982E+0000 -1.784671E+0000
  1.714098E+0000 -1.954676E+0000
  6.560944E-0001  2.027912E+0000
 -2.989430E+0000  1.970871E+0000
  2.860100E+0000 -1.420437E+0000
  1.922707E-0001 -4.329969E-0001
  1.837554E+0000  7.481088E-0001
 -1.089333E+0000  2.904633E-0001
 -9.705276E-0001 -1.247422E+0000
  2.534396E+0000 -2.240855E+0000
 -1.229611E+0000  3.891250E+0000
 -1.955348E+0000  6.502202E-0002
 -2.746114E+0000 -4.393125E+0000
  1.860534E+0000 -2.019389E+0000
  4.305446E+0000  2.114360E+0000
 -4.304889E+0000  2.371412E+0000
 -3.168614E+0000 -4.882769E+0000
  6.937888E+0000 -2.603693E+0000
  2.987084E-0001  6.188733E+0000
 -2.414850E+0000  1.334981E+0000
 -4.111117E+0000 -2.339396E+0000
  1.678878E+0000 -2.857477E+0000
  3.229290E+0000  1.980076E+0000
 -3.007184E+0000  8.405933E-0001
 -8.002052E-0001 -9.587285E-0001
  1.638724E+0000 -1.198976E+0000
  1.589680E-0001  2.133570E+0000
  1.805851E+0000 -2.768932E+0000
 -1.889905E+0000  1.680620E+0000
  3.175341E-0001  9.265079E-0001
  1.828589E+0000  5.655560E-0001
 -1.583830E+0000  9.630519E-0001
  1.296585E+0000 -5.161898E-0001
 -6.121670E-0001 -1.085835E+0000
  2.594551E+0000 -7.524016E-0001
 -1.974118E+0000  2.392538E+0000
 -4.197201E-0001  2.124617E+0000
 -3.696336E+0000 -8.435141E-0002
  3.587961E+0000 -9.503023E-0001
 -1.704199E+0000  7.236461E-0001
  2.271524E+0000  3.133455E-0001
 -1.051962E+0000 -6.986757E-0001
 -1.792433E+0000 -1.751788E+0000
  3.574437E+0000  5.287956E-0001
  1.514019E-0001  4.592785E+0000
 -1.528254E+0000  5.972277E-0001
 -2.830477E+0000 -2.232230E+0000
  1.872967E+0000 -4.058684E-0001
 -1.281659E+0000  2.760896E+0000
  1.732015E+0000 -3.759646E-0001
 -2.108619E+0000 -1.798800E+0000
  2.123843E+0000  4.648641E-0001
  5.621268E-0001  2.810176E+0000
 -5.890310E-0003  2.304242E+0000
 -9.644508E-0001 -2.288296E+0000
  4.161770E-0001 -2.331977E+0000
  2.216372E-0001 -3.906138E-0002
 -6.653452E-0001  1.342708E+0000
  3.439291E-0001 -1.169179E+0000
  5.287350E-0001 -9.382527E-0001
  9.539895E-0001  3.116583E+0000
 -8.884194E-0001  9.949265E-0001
 -1.185340E+0000 -2.260257E+0000
  6.544575E-0001 -1.456679E+0000
  2.525503E+0000 -9.897849E-0002
 -4.839028E-0001  3.031259E+0000
 -3.095426E+0000  6.187130E-0002
 -7.132206E-0001 -6.512604E+0000
  4.438176E+0000 -4.462326E-0001
 -1.250073E+0000  3.017701E+0000
 -4.555640E+0000 -1.699545E+0000
  3.258101E+0000 -4.003499E+0000
  2.220243E+0000  6.102624E-0001
  1.536926E+0000  4.082161E+0000
 -2.393857E+0000 -1.304459E+0000
 -9.490602E-0001 -2.945607E+0000
  2.156869E+0000 -4.254590E-0002
  1.789043E+0000  3.204224E+0000
 -2.787586E+0000  1.236307E+0000
  6.795530E-0001 -3.593853E+0000
  3.055649E+0000 -1.332859E+0000
 -1.476321E+0000  1.820306E+0000
 -2.120909E+0000  1.447004E+0000
 -1.006238E+0000 -2.194115E+0000
  2.298141E+0000 -6.823319E-0001
  3.225528E-0001  1.970938E+0000
 -3.222665E+0000  3.327442E-0001
 -6.640331E-0002 -2.849425E+0000
  2.373965E+0000  3.590464E-0001
  7.516054E-0001  4.833376E+0000
 -2.462251E+0000 -7.310755E-0001
 -7.635404E-0001 -3.239485E+0000
  4.413199E+0000 -2.293658E+0000
 -5.580817E-0001  3.752707E+0000
 -2.830760E+0000  2.430007E-0001
 -1.976631E+0000 -2.697865E+0000
  4.700778E+0000 -3.968911E+0000
  4.601439E-0001  2.816947E+0000
 -3.660739E+0000  3.844637E+0000
 -1.707385E+0000 -2.812853E+0000
  6.142352E-0001 -5.707621E-0001
  2.762420E+0000  1.984681E+0000
 -4.334976E+0000  5.924612E-0001
  2.153550E+0000 -4.146876E+0000
  2.433463E+0000  1.401805E+0000
 -5.452441E-0001  3.064858E+0000
 -5.013428E+0000  1.225321E+0000
  5.875569E-0001 -3.607198E+0000
  3.585861E+0000  1.900627E+0000
 -1.568136E+0000  3.555265E+0000
 -2.236508E+0000 -1.883275E+0000
  1.822826E+0000 -3.616750E+0000
  6.257018E-0001 -4.702836E-0001
  7.015569E-0001  9.296633E-0001
 -1.674366E+0000  2.994436E-0001
  6.827544E-0001 -2.581358E+0000
 -6.360912E-0001  8.975907E-0001
  2.034154E+0000  7.656991E-0001
 -1.010718E+0000  2.142266E+0000
 -7.596790E-0001 -1.489970E+0000
  1.056959E+0000 -7.003464E-0001
  2.939419E-0001  2.447349E+0000
 -1.273820E+0000  1.153006E+0000
  1.564037E+0000 -2.324856E+0000
 -2.260354E+0000 -5.285625E-0001
  1.728822E+0000  1.544054E+0000
 -1.662849E+0000 -5.205488E-0001
 -1.212222E+0000 -1.548362E+0000
 -4.903685E-0001  5.239472E-0001
 -1.832498E+0000  4.005480E-0001
 -5.507128E-0001 -2.135466E+0000
  7.737588E-0001 -9.198626E-0001
 -6.779812E-0001 -4.310350E-0001
 -8.470632E-0001 -2.434377E-0001
  1.065549E+0000 -9.730119E-0001
 -1.490635E+0000 -6.528436E-0001
 -1.596959E+0000 -1.949065E+0000
  8.994494E-0001 -5.587805E-0001
  1.033814E+0000  2.546545E+0000
 -2.261934E+0000  2.701475E+0000
 -7.084227E-0001 -1.493869E+0000
  1.786900E+0000 -3.138839E+0000
 -8.985299E-0001  2.127687E+0000
 -4.709564E-0001  2.830183E-0001
 -1.209602E+0000  5.752976E-0001
  3.079553E-0001  8.651672E-0001
  6.188597E-0001  3.727375E-0001
 -1.458595E+0000  7.329007E-0002
  7.843432E-0001 -2.695707E+0000
  1.534732E+0000  3.101087E+0000
 -1.662277E+0000  1.288100E+0000
 -2.737353E+0000 -1.165712E+0000
  4.503897E-0001 -1.933471E+0000
  2.096678E+0000  8.138599E-0001
  1.107693E-0001  3.011160E+0000
 -1.252850E+0000  1.448061E+0000
 -3.126322E-0001 -2.302603E+0000
  4.833104E-0001  2.791018E+0000
  1.560781E+0000  6.179107E-0001
 -1.930410E+0000  1.356455E+0000
 -2.077450E+0000  2.079506E-0002
 -1.058469E+0000 -3.367809E+0000
  2.066802E+0000 -2.646824E+0000
 -1.070621E+0000  1.263942E+0000
 -2.096195E+0000  1.546883E+0000
  4.331124E-0001  1.770134E-0001
  7.374344E-0001 -1.288397E+0000
  1.374222E-0001  1.918112E+0000
  7.249421E-0001  1.475220E+0000
 -3.375689E+0000 -1.164266E+0000
  5.779266E-0001 -1.773300E+0000
  2.889863E+0000 -5.311638E-0001
 -2.189387E+0000  2.566922E+0000
  5.268349E-0001 -7.644955E-0001
 -3.333841E-0001  3.748846E-0001
  1.304747E+0000  9.621436E-0003
 -7.173013E-0001  3.551490E+0000
 -1.281187E+0000 -2.663212E+0000
 -6.486620E-0001 -2.441149E+0000
  5.080473E+0000  2.918340E+0000
 -2.889903E+0000  3.910392E+0000
 -3.032235E+0000  1.731054E-0001
 -1.595405E+0000 -3.511016E+0000
  5.084277E+0000 -2.136548E+0000
  1.648375E+0000  4.793884E+0000
 -3.612729E+0000  2.585079E+0000
 -1.178147E+0000 -4.138077E+0000
  1.669332E+0000 -1.255969E+0000
  4.630367E+0000  1.626787E+0000
 -4.946409E+0000  2.478242E+0000
 -5.513557E-0001 -2.307792E+0000
  3.269695E+0000 -1.709302E+0000
  1.349327E+0000  3.845386E+0000
 -3.082273E+0000 -3.662195E-0001
  4.316233E-0001 -3.869937E+0000
  4.276291E+0000  1.412600E+0000
  9.623071E-0001  4.093456E+0000
 -3.367923E+0000  1.467981E+0000
 -2.504557E+0000 -2.214237E+0000
  2.574740E+0000 -8.355396E-0001
  3.505392E-0001  3.901254E+0000
 -1.602345E+0000  1.619809E+0000
 -9.951928E-0001 -1.094956E+0000
 -3.345901E-0001 -2.452738E+0000
  1.417418E+0000  1.604541E+0000
 -2.331105E+0000  1.015552E+0000
 -1.310058E+0000 -1.818636E+0000
  1.403019E+0000 -3.194533E-0001
  8.022803E-0001  4.750856E+0000
 -1.160386E+0000  2.583971E+0000
 -4.890358E+0000 -1.985216E-0001
  1.225494E+0000 -2.877021E+0000
  2.661975E+0000  1.699859E+0000
 -1.210431E+0000  2.279732E+0000
 -5.113309E+0000 -4.080332E+0000
  2.480609E+0000 -1.779892E+0000
  4.030548E+0000  3.716938E+0000
 -5.087452E+0000  3.233611E+0000
  1.664799E-0001 -2.484220E+0000
  8.109477E-0001 -3.327746E+0000
  2.356949E+0000  8.751409E-0001
  2.541531E-0001  2.824661E+0000
 -1.923362E-0001 -7.850382E-0001
 -1.489087E+0000  1.880457E+0000
  5.500448E-0001 -1.389171E+0000
 -2.259650E+0000  2.685066E-0001
 -1.626888E+0000  7.208119E-0001
  2.926351E+0000 -8.385113E-0002
 -2.250289E-0001  2.201431E+0000
 -2.198702E+0000  2.396066E-0001
  2.544040E+0000 -3.833478E+0000
 -2.626480E-0001  2.094060E+0000
 -1.664450E-0001  1.038345E+0000
 -5.926754E-0001 -1.528107E-0001
  1.076384E+0000 -2.782095E+0000
 -7.331806E-0001 -1.326981E-0001
 -5.860955E-0001  2.846231E-0002
 -8.243499E-0001 -3.981918E-0001
 -1.088754E+0000  1.280127E-0001
  1.733164E+0000  4.739313E-0001
 -4.500124E+0000  4.324698E-0002
  2.829351E+0000 -3.367397E+0000
 -9.205086E-0001 -1.892328E+0000
  4.812117E+0000 -1.022981E+0000
 -2.511735E+0000  3.050565E+0000
  3.484382E-0001 -2.152285E+0000
 -1.448069E+0000 -1.446151E+0000
  1.211114E+0000 -3.612149E-0001
 -1.437055E+0000  9.425169E-0001
  4.445414E-0001  7.118958E-0001
 -2.071632E+0000  5.615130E-0001
  1.300728E+0000 -3.011904E+0000
 -3.191344E-0001  1.902500E+0000
  9.017525E-0002  1.274453E+0000
 -1.280988E+0000  9.231475E-0001
  4.092615E-0001 -2.167224E+0000
  1.295772E+0000  2.995420E+0000
  1.530573E+0000 -2.008044E+0000
 -2.841388E+0000  2.261751E-0001
  3.494740E+0000 -1.951885E-0001
 -9.921744E-0001 -1.241362E+0000
  2.763545E-0001 -1.932980E+0000
  2.158794E+0000 -2.858296E-0001
  1.307599E+0000  1.115362E+0000
 -1.712935E-0001  4.718701E+0000
 -5.061568E-0001  1.089746E-0001
 -1.998922E-0001 -2.718371E+0000
 -5.776752E-0001 -2.651956E+0000
  3.592993E+0000  2.418017E+0000
 -7.762855E-0001  8.803610E-0001
 -2.369862E+0000 -1.799930E+0000
  2.687905E+0000 -2.199355E+0000
  3.107477E-0001  1.966202E+0000
 -3.109611E+0000  4.090168E-0001
  1.128460E+0000 -1.926147E+0000
 -1.523999E+0000  2.019848E+0000
  1.514821E+0000 -4.001028E-0001
 -1.163816E+0000 -2.448158E+0000
  1.655490E+0000  3.436684E-0001
  1.259199E-0001  3.937606E+0000
 -9.521016E-0001 -1.011168E-0001
 -1.339386E+0000 -2.208959E+0000
  4.540416E+0000 -3.782789E+0000
 -3.625882E-0001  4.986374E+0000
  7.953916E-0001  1.872559E+0000
 -1.011666E+0000 -3.006076E+0000
  1.254356E-0002 -8.064213E-0001
 -2.165654E-0001  2.752365E+0000
  1.851709E-0001 -3.568247E-0001
 -1.920985E+0000 -1.725545E+0000
  3.766147E+0000 -2.034998E-0001
 -1.841317E+0000  3.034481E+0000
 -2.468498E+0000 -1.638936E+0000
  6.519053E-0002 -3.996056E+0000
  3.140237E+0000  5.479083E-0001
  1.314558E+0000  1.855017E+0000
 -2.046602E+0000 -7.289520E-0002
 -2.369680E+0000 -2.185784E+0000
  4.137805E+0000 -2.008308E-0001
 -1.498314E-0001  2.900708E+0000
 -3.898043E+0000  1.260825E+0000
  2.868122E+0000 -2.366864E+0000
 -1.201771E+0000 -7.479590E-0002
  6.786151E-0002  2.862000E+0000
 -1.057248E+0000  2.402482E+0000
  2.480784E-0001 -3.251739E+0000
  2.145671E+0000 -1.367880E+0000
  2.049904E+0000  2.870343E+0000
 -1.360121E+0000  7.980375E-0001
 -1.146464E+0000 -2.366239E+0000
 -4.197673E-0002 -7.395974E-0001
  4.498707E+0000  2.722754E+0000
 -1.043263E+0000  3.209956E+0000
 -4.058773E+0000 -2.995733E+0000
  1.637667E+0000 -2.605633E-0001
  1.864438E+0000 -8.400976E-0001
 -4.383714E+0000  2.991549E+0000
  2.956213E-0001 -3.890005E+0000
  9.792626E-0001 -3.316153E+0000
  3.031549E+0000  2.820861E+0000
 -2.160475E+0000  9.141265E-0003
 -1.040548E-0001 -2.718676E+0000
  3.898294E+0000  8.878423E-0001
 -4.086675E-0001  3.506686E+0000
 -3.076043E+0000  2.958981E+0000
  2.987228E-0001 -3.566190E+0000
  5.859376E-0001  1.994640E-0001
  2.380792E+0000  1.385321E+0000
 -4.053602E+0000  9.234525E-0001
  1.684773E+0000 -4.765387E+0000
  1.437724E+0000  4.167384E-0001
  2.386236E+0000  2.322163E+0000
 -2.129450E+0000 -1.343916E-0001
  9.169454E-0001 -3.511597E-0001
  2.595699E+0000  5.427414E-0001
 -2.351258E+0000  4.035906E+0000
  1.698754E+0000 -1.337989E+0000
 -1.207432E+0000 -6.330321E-0001
  1.409067E+0000  1.971592E+0000
  7.156239E-0001  5.615649E-0001
 -1.547478E+0000  3.308822E-0001
  5.432285E-0001 -1.598536E+0000
 -6.254901E-0001 -1.525519E+0000
  1.084325E+0000  1.764960E+0000
 -1.463047E+0000  2.434593E+0000
 -1.263167E-0001 -8.658398E-0001
 -1.528245E+0000  7.235934E-0001
  7.911952E-0001  1.445647E+0000
  1.840318E+0000 -2.307533E-0001
 -2.926558E+0000  7.140230E-0001
  1.423957E+0000 -1.411999E+0000
  5.998898E-0001 -1.143679E-0002
  6.272371E-0001 -1.144093E-0001
 -3.116156E-0001  1.265506E+0000
  7.350651E-0001  1.644730E+0000
 -4.535523E+0000 -2.377009E-0001
  2.040728E+0000 -2.065338E+0000
  1.879799E+0000  1.862442E+0000
 -6.366900E-0001  3.875864E+0000
 -3.038791E+0000 -3.009437E+0000
  1.079172E+0000 -2.439807E+0000
  2.139718E+0000  1.335625E+0000
 -1.478290E+0000  2.509977E+0000
 -3.055356E+0000 -3.337816E-0001
  2.388194E+0000 -2.833454E+0000
  5.893315E-0001  3.377976E+0000
  1.632336E+0000  2.057456E+0000
 -4.917268E+0000 -3.492830E-0001
 -6.973404E-0001 -2.632138E+0000
  2.835482E+0000  9.078873E-0001
 -2.838233E+0000  6.664508E-0001
  3.525171E-0001  1.665393E-0001
 -6.085708E-0001 -2.215548E+0000
 -1.381734E+0000 -1.186743E+0000
  2.433367E-0001 -9.978870E-0001
  2.103589E+0000 -6.392556E-0001
  6.130266E-0001  9.255787E-0001
 -1.991090E+0000  3.846573E+0000
 -1.598934E+0000 -1.690635E+0000
  5.972963E-0001 -1.215860E+0000
  2.867432E+0000  1.515538E+0000
 -2.892619E+0000  3.034706E+0000
 -2.989875E+0000  6.237169E-0001
  2.654243E+0000 -1.866946E+0000
  3.247727E-0001  3.142875E+0000
  9.301937E-0001 -3.709760E-0001
 -1.015619E+0000 -6.121221E-0001
  3.595829E+0000 -2.667632E+0000
 -1.601918E+0000  2.439377E+0000
  1.203098E+0000  1.217444E-0001
 -4.377661E+0000 -1.734459E+0000
  6.155172E+0000 -1.644549E+0000
 -1.631666E+0000  3.588079E+0000
 -3.549777E-0001  2.069968E+0000
 -2.884673E+0000 -1.935278E+0000
  2.230804E+0000 -3.121384E+0000
  4.102798E+0000  3.313477E+0000
 -2.085733E-0001  3.239872E+0000
 -5.916402E+0000 -1.472981E+0000
  3.744544E+0000 -4.045605E+0000
  2.284157E+0000  3.614404E+0000
 -1.895148E+0000  4.472971E+0000
 -3.777252E+0000 -2.894415E+0000
  1.623412E+0000 -3.334342E+0000
  3.817677E+0000  9.531593E-0001
  4.042581E-0003  3.736416E+0000
 -3.207845E+0000  6.232455E-0001
  1.344278E+0000 -1.952202E+0000
  1.953538E+0000 -1.311739E-0001
  6.400865E-0001  1.234769E+0000
  9.300101E-0001  1.088557E+0000
 -2.631806E+0000  9.186270E-0001
  7.819493E-0001 -2.128953E+0000
  6.457848E-0001  2.057019E+0000
 -5.011390E-0001  1.409497E+0000
 -1.175187E+0000  5.111791E-0001
 -1.575954E+0000 -1.630937E+0000
  1.792666E+0000 -1.680479E+0000
  1.238790E+0000  5.179456E-0002
  2.392294E+0000  1.657281E+0000
 -2.306002E+0000  7.176167E-0001
 -2.138009E-0001 -2.925710E+0000
  8.889866E-0001  4.624796E-0001
  1.983342E+0000 -2.199425E-0001
 -3.920385E+0000  8.803781E-0001
  3.335725E+0000 -3.736292E+0000
 -1.973257E+0000  4.747348E+0000
 -2.947411E-0001 -9.669151E-0001
 -1.008872E+0000 -6.250883E-0001
  1.834592E+0000 -1.493531E+0000
  1.019260E+0000 -2.930958E+0000
  8.122370E-0001  2.904631E+0000
  1.187152E+0000 -2.505117E+0000
 -3.381744E+0000  8.662158E-0001
  3.726255E+0000 -1.328304E-0001
 -2.731083E+0000  1.100271E+0000
 -3.858666E-0001 -1.440507E+0000
  2.451607E+0000  1.839600E-0001
 -5.189927E-0001  1.387445E+0000
 -1.171448E+0000 -1.624304E+0000
  1.949918E+0000  7.882012E-0001
 -1.079618E+0000  3.323573E-0001
 -4.673712E-0001 -7.049465E-0001
  8.457014E-0001 -2.472407E+0000
  3.715096E+0000  1.662149E+0000
 -1.576398E+0000  3.143371E+0000
 -2.393624E+0000 -3.687330E+0000
  3.859982E+0000 -1.859238E+0000
  2.194439E+0000  2.431197E+0000
 -2.765768E+0000  4.498298E+0000
 -1.983504E+0000 -1.956732E+0000
 -1.709758E+0000 -6.203700E-0001
  1.743975E+0000 -1.486870E-0001
 -5.510636E-0001  9.272843E-0001
 -1.131217E+0000  6.860582E-0001
 -4.067370E-0001 -1.401037E+0000
  9.145825E-0001 -2.279411E+0000
  5.046007E-0002 -6.735602E-0002
 -3.695529E-0002  1.186406E+0000
 -1.163919E+0000 -1.601774E+0000
 -8.146455E-0001 -1.965433E+0000
  6.008839E-0002 -6.454661E-0001
  1.268173E+0000  1.181198E-0001
 -4.902095E-0001  9.354886E-0002
 -2.186657E+0000 -7.791165E-0001
  2.353255E+0000 -9.597593E-0001
 -1.696078E-0001  2.749667E+0000
  1.027460E-0001  2.720770E-0001
 -1.669579E+0000 -2.977246E+0000
  2.753820E+0000  8.707669E-0001
 -8.619662E-0001  2.212263E+0000
  3.649593E-0001 -1.419386E+0000
 -1.767257E+0000 -2.431671E+0000
  4.473093E+0000  1.985417E+0000
 -1.410648E+0000  3.034343E+0000
 -2.182533E+0000 -1.572383E+0000
  2.471923E+0000 -3.856372E+0000
  2.628857E+0000  9.496101E-0001
  3.317831E-0001  3.540115E+0000
 -3.323744E+0000 -1.083001E+0000
  1.037458E+0000 -3.286883E+0000
  1.428958E+0000  1.773062E+0000
  7.410987E-0001  3.827001E+0000
 -5.670230E+0000 -2.164920E-0001
  2.120199E+0000 -7.388924E+0000
  3.497494E+0000  1.578535E+0000
  9.684407E-0004  7.470975E+0000
 -5.658131E+0000 -5.673720E-0001
 -7.950496E-0001 -5.121544E+0000
  4.373553E+0000 -1.462383E+0000
 -1.069155E-0001  6.276903E+0000
 -3.968518E+0000 -1.023693E+0000
 -2.454165E+0000 -5.317191E+0000
  4.498803E+0000 -2.036800E+0000
  8.664551E-0001  2.956960E+0000
 -2.997546E+0000  2.311236E+0000
 -5.065424E+0000 -1.090751E+0000
  1.848628E+0000 -2.159921E+0000
  2.046517E+0000  6.241619E-0001
 -2.823454E+0000  3.682605E+0000
 -6.335351E-0002 -2.295445E+0000
  9.404551E-0001  6.566321E-0001
 -1.094167E+0000 -1.818214E-0001
  5.707129E-0001 -9.503460E-0001
 -1.051279E+0000  2.971030E+0000
  1.855981E-0001  1.971821E+0000
 -2.071499E+0000 -2.789296E+0000
  2.157995E+0000 -1.507451E+0000
  2.511526E+0000  9.294178E-0001
 -3.026577E+0000  7.981043E-0001
 -1.775512E+0000  3.226606E-0001
  2.429409E+0000 -3.670328E+0000
 -1.401799E+0000  1.326388E+0000
  2.204126E-0001  5.890446E-0001
 -4.249327E+0000 -1.117803E+0000
  1.599388E+0000 -2.365657E+0000
  1.922290E+0000  1.178552E+0000
 -2.320142E+0000  3.338479E+0000
 -1.095100E+0000 -1.224133E+0000
  9.167517E-0001 -1.291248E+0000
  2.881075E+0000  1.034338E+0000
 -9.364905E-0001  2.351239E+0000
 -4.323040E-0001 -1.177954E+0000
 -2.152135E+0000 -1.991780E+0000
  2.148832E+0000 -2.070135E+0000
 -1.089620E+0000 -1.596246E+0000
  2.964860E+0000  5.490551E-0001
  5.214854E-0001  2.102916E+0000
 -2.811244E+0000  7.470624E-0001
  9.374105E-0001 -1.189460E+0000
  2.933004E+0000  2.722954E-0002
  1.792433E+0000  2.961154E+0000
 -4.122518E+0000 -2.057074E+0000
  5.266897E-0001 -2.796639E+0000
  3.460702E+0000  2.258944E+0000
  6.936001E-0001  3.503549E+0000
 -4.303676E+0000  1.019188E+0000
 -8.534737E-0001 -3.760104E+0000
  8.038181E-0001 -5.743774E-0001
  2.226097E+0000  2.179682E+0000
 -3.753475E+0000  3.743199E-0003
  2.266623E+0000 -3.309757E+0000
  2.558908E+0000 -1.322649E+0000
  1.425557E-0001  2.331039E+0000
 -2.806262E+0000  7.662212E-0001
 -1.050305E-0001 -3.960121E+0000
  1.685111E+0000  8.530436E-0001
  1.809916E+0000 -7.314696E-0002
 -2.284897E+0000  4.917375E-0001
 -2.607078E-0001 -1.964589E+0000
  1.449338E+0000 -3.522161E-0002
  2.695478E-0001  3.539324E+0000
 -1.603575E+0000  6.425690E-0001
 -1.833510E+0000 -1.310262E+0000
  1.565251E+0000 -2.164083E+0000
  2.890804E+0000  2.081202E+0000
 -2.309250E+0000  1.818124E+0000
 -2.202717E+0000 -3.351568E+0000
  2.651494E+0000 -3.957963E+0000
  3.498956E+0000  3.381306E+0000
 -3.545685E+0000  3.729154E+0000
 -2.237544E+0000 -4.366110E+0000
  2.623467E+0000 -4.604469E+0000
  2.436975E+0000  3.938639E+0000
 -1.173574E+0000  1.989954E+0000
 -2.730077E+0000  1.078637E-0001
 -5.472139E-0001 -2.375891E+0000
  1.250282E+0000  1.523850E+0000
  2.773928E+0000  3.486056E+0000
 -5.138245E+0000  1.594670E+0000
  7.398961E-0001 -4.956853E+0000
  1.348924E+0000 -2.392971E+0000
  2.896229E+0000  2.772368E+0000
  1.888333E-0001  2.083584E+0000
 -4.685621E+0000 -1.208958E+0000
  3.588386E+0000 -1.411175E+0000
  6.995875E-0001  1.806705E+0000
 -3.653363E+0000  1.910232E+0000
 -1.092539E+0000 -4.377851E+0000
  3.475428E+0000 -6.998486E-0001
  3.071281E+0000  1.985806E+0000
 -3.847950E+0000  1.703924E+0000
  6.524472E-0001 -4.597422E+0000
  3.288546E+0000  2.177785E-0001
 -1.920646E-0001  4.559267E+0000
 -1.802905E+0000  4.375832E-0001
 -1.272559E+0000 -2.665072E+0000
  2.557091E+0000 -2.414698E+0000
 -2.646055E+0000  1.761815E+0000
  5.900148E-0001  4.829337E-0001
 -1.107654E+0000  3.138795E-0002
  3.992097E-0001 -1.120601E-0001
  1.512412E+0000  2.024218E+0000
 -9.987731E-0001  1.593180E+0000
 -7.894107E-0001 -6.549943E-0001
  2.580898E+0000 -6.269820E-0001
 -7.631356E-0002  2.120230E+0000
 -2.355701E+0000 -1.276143E+0000
  4.256015E-0001 -1.956266E+0000
  3.023659E+0000 -1.214243E+0000
 -1.754129E+0000  3.053489E+0000
  1.517994E+0000 -1.482689E+0000
  1.346609E+0000  2.419587E-0001
  2.140918E+0000  1.097297E+0000
  1.109879E-0001 -1.040024E+0000
 -3.674151E+0000  1.752019E+0000
  2.398157E+0000 -3.544242E+0000
 -9.039381E-0001  6.271404E-0001
  1.319826E+0000  2.170103E+0000
 -2.843831E+0000  2.762131E+0000
 -1.048475E+0000 -1.039298E+0000
  5.246288E-0001  3.162305E-0001
  1.122981E+0000  1.410300E+0000
 -1.945564E+0000  1.506697E+0000
 -4.151331E-0001 -1.961538E+0000
 -1.198641E-0001 -1.030186E+0000
  1.509632E+0000  1.207619E+0000
 -2.294781E+0000  1.222502E+0000
 -1.604046E+0000 -3.324291E-0001
  1.191352E+0000 -1.462049E+0000
  3.456498E+0000  7.036981E-0001
 -2.171187E+0000  4.186714E+0000
 -2.673449E+0000 -1.897127E+0000
  2.614818E+0000 -3.149866E+0000
  1.715990E+0000  1.344579E+0000
  2.618326E-0001  1.700094E+0000
 -3.516561E+0000 -2.432165E+0000
  3.412864E-0001 -1.167548E+0000
  2.302820E+0000  2.019239E+0000
 -2.429047E+0000  1.560976E+0000
 -5.494894E-0001 -3.424902E+0000
  8.892775E-0001  2.601575E-0001
  1.239765E+0000  9.943746E-0001
 -1.103846E+0000  2.100823E-0001
 -1.862169E+0000 -1.773916E+0000
  1.996338E+0000  2.822568E-0001
  1.632020E+0000  1.636641E+0000
  6.295395E-0002  5.881293E-0001
  9.833357E-0001 -1.656532E+0000
  4.665448E-0001  1.647282E+0000
  1.130309E+0000 -2.542330E+0000
 -1.980339E+0000  1.264189E+0000
  3.509136E-0001 -1.464564E+0000
 -6.814620E-0001 -1.058171E+0000
 -2.431604E-0001 -2.690022E+0000
 -1.633417E-0001 -3.716208E-0001
  1.505809E+0000  1.417771E+0000
 -1.757366E+0000  1.664700E+0000
 -1.453063E+0000 -4.110124E-0001
  1.246051E+0000 -1.618143E+0000
  9.670201E-0001  2.517961E+0000
 -1.813973E+0000  8.225704E-0001
 -1.434189E+0000 -4.510047E+0000
  1.290226E+0000 -3.161980E-0001
  2.334526E+0000  1.557869E+0000
 -3.631615E+0000  1.939617E+0000
  1.433044E+0000 -2.666778E+0000
  7.867395E-0002 -1.053317E+0000
  1.305735E+0000  3.211942E+0000
 -1.788891E+0000  3.155199E+0000
 -2.992736E-0001 -3.837829E+0000
  1.701836E+0000  4.558065E-0001
  7.017705E-0001  3.274264E+0000
 -4.380306E+0000 -3.374525E-0001
 -9.190730E-0001 -3.686990E+0000
  4.887935E+0000 -1.850559E-0001
 -4.640726E-0001  3.908125E+0000
 -2.404247E+0000  6.366715E-0003
  4.381736E-0001 -3.786166E+0000
  1.798711E+0000  1.056317E+0000
 -4.798981E-0001  2.519831E+0000
 -2.840476E+0000  5.440594E-0001
  3.887217E-0001 -3.271404E+0000
  1.847423E+0000  3.296489E-0001
  2.064134E+0000  4.544463E-0001
 -2.076138E+0000  3.607683E+0000
 -1.561016E+0000 -3.281064E+0000
  1.486052E+0000 -2.204851E+0000
  1.994581E+0000  1.046420E+0000
  4.074416E-0001 -1.980730E-0001
 -1.627709E+0000 -2.835849E+0000
  5.188842E+0000  1.065953E+0000
 -1.941268E+0000 -1.802801E-0001
 -3.952274E+0000 -2.295496E+0000
  3.696567E+0000 -4.322589E+0000
  2.334644E+0000  1.631721E+0000
 -1.535655E+0000  1.765240E+0000
 -3.643043E+0000 -1.803989E+0000
  3.837501E+0000 -4.256877E+0000
  2.605387E+0000  2.250704E+0000
 -1.417339E+0000  3.071125E+0000
 -3.086564E+0000 -1.056467E+0000
  8.058037E-0001 -3.386648E+0000
  5.435898E+0000  4.335370E-0001
 -2.105408E+0000  6.643869E+0000
 -5.773220E+0000 -3.451744E+0000
  1.652904E+0000 -7.472280E+0000
  6.333140E+0000  1.720748E+0000
 -1.758684E+0000  8.722803E+0000
 -7.343992E+0000 -4.798951E+0000
  2.885910E-0001 -6.558410E+0000
  6.483034E+0000  8.656680E-0001
 -2.579309E-0001  5.865658E+0000
 -7.822162E+0000  1.124038E+0000
  1.029649E+0000 -8.643162E+0000
  1.605462E+0000 -1.011274E+0000
  2.761080E+0000  5.538380E+0000
 -3.377369E+0000 -4.060158E-0002
 -3.433817E+0000 -4.988680E+0000
  5.001166E+0000  3.811420E-0001
 -1.058192E+0000  6.321033E+0000
 -6.002447E+0000 -2.096232E+0000
  3.952079E-0001 -6.711879E+0000
  7.436167E+0000 -7.006628E-0001
  6.780183E-0001  6.692755E+0000
 -5.248818E+0000  6.291524E-0001
 -2.013414E+0000 -6.187754E+0000
  5.192040E+0000 -2.162496E+0000
  7.047415E-0001  6.632067E+0000
 -5.890867E+0000  4.078299E+0000
 -1.190276E+0000 -7.386084E+0000
  4.687793E+0000 -8.417755E-0001
  2.757252E+0000  4.806550E+0000
 -6.059108E+0000  3.327535E+0000
 -6.130013E-0001 -5.904207E+0000
  5.270660E+0000 -1.857341E-0001
  1.488612E+0000  4.432770E+0000
 -3.913343E+0000  2.034761E+0000
 -1.509136E+0000 -2.693370E+0000
  1.417082E+0000 -2.363496E+0000
  1.603716E+0000  9.826656E-0001
  8.178584E-0001  3.396224E+0000
 -4.731891E+0000 -1.565508E+0000
  1.943693E+0000 -3.862144E+0000
  2.391436E+0000  3.169464E+0000
 -3.845990E-0001  2.600119E+0000
 -5.032218E+0000 -1.810768E+0000
  3.787671E+0000 -3.616458E+0000
  1.158581E+0000  1.174964E+0000
  7.069699E-0001  2.086986E+0000
 -3.940285E+0000 -2.152046E+0000
  1.417150E+0000 -3.841854E+0000
  3.410819E+0000  1.426708E+0000
 -2.009656E+0000  2.442515E+0000
 -3.876794E+0000 -2.235875E+0000
  1.422592E+0000 -2.572356E+0000
  3.821905E+0000  1.812498E+0000
 -2.022628E+0000  2.973186E+0000
 -4.429179E+0000 -2.546182E+0000
  4.263004E+0000 -3.632136E+0000
  1.187902E+0000  3.053898E+0000
 -1.366672E+0000  1.114745E+0000
 -4.659888E-0001 -3.864181E+0000
 -4.892979E-0001 -9.458553E-0001
  2.928353E+0000 -1.371249E-0001
 -2.955747E+0000  9.516060E-0001
 -5.312191E-0001 -1.857619E+0000
 -4.425666E-0001 -3.037774E+0000
  2.969712E+0000 -1.496961E+0000
  6.151442E-0001  2.233681E+0000
 -1.539545E+0000 -1.279065E+0000
  6.538856E-0001 -2.618980E+0000
  2.648295E+0000 -6.741669E-0001
  4.442699E-0001  2.550422E+0000
  1.917510E-0001 -1.060575E+0000
 -2.336220E+0000  1.421303E+0000
  3.574775E-0001 -9.220945E-0001
 -9.481780E-0001  1.042934E+0000
 -5.231810E-0001  1.717687E+0000
  8.969466E-0001 -9.666276E-0001
 -2.048922E+0000  8.372090E-0002
  9.488890E-0001 -1.547000E+0000
 -2.313185E-0001  1.482527E+0000
 -1.251312E+0000  4.929463E+0000
 -1.262990E+0000 -2.598340E+0000
 -1.753626E+0000 -2.857230E+0000
  4.444014E+0000  1.089141E+0000
 -9.811998E-0001  2.465581E+0000
 -1.576221E+0000 -1.992424E-0001
  6.978727E-0001 -3.249605E+0000
 -2.250626E+0000  4.597748E-0001
  3.014923E+0000  1.718717E+0000
 -4.198372E-0001  5.648848E-0001
 -3.163069E+0000 -3.505385E-0001
  1.917528E+0000 -3.453614E+0000
  7.240396E-0001  2.049967E+0000
 -1.020491E+0000  1.183400E+0000
 -5.643762E-0001 -8.748408E-0001
 -1.385191E-0001 -1.970711E+0000
  7.713060E-0001  2.752064E-0002
 -8.371731E-0002  7.845454E-0001
  7.053220E-0001 -9.307156E-0002
 -1.740179E+0000  2.543588E-0001
  1.771615E+0000 -1.090488E+0000
 -2.595378E-0002  1.989423E+0000
  4.447793E-0001  4.474687E-0001
 -2.860087E+0000 -2.943734E-0001
  7.975976E-0001 -1.347538E+0000
  1.651979E+0000  1.188106E+0000
 -2.053712E+0000 -4.264474E-0001
 -1.282361E+0000  6.693029E-0001
  3.226263E-0001 -1.878984E+0000
 -1.319014E+0000  2.788290E+0000
  4.530588E-0001  3.472421E-0001
 -3.821952E+0000  1.000019E+0000
  1.139581E+0000 -1.790584E+0000
  1.673598E+0000  3.840281E+0000
 -2.144282E+0000  1.492177E+0000
 -2.841498E+0000 -7.897747E-0001
  2.842645E+0000 -3.166567E+0000
 -9.692210E-0002  4.143005E+0000
  1.080912E+0000  1.082751E+0000
 -2.906698E+0000  4.754033E-0001
  1.492306E+0000 -3.967198E+0000
  6.948176E-0001  2.046825E+0000
  3.037243E-0001  1.535363E+0000
 -6.024018E+0000  1.047939E+0000
  4.458022E+0000 -7.445092E+0000
  5.832130E-0001 -1.293141E+0000
  1.948997E+0000  4.296051E+0000
 -3.681331E+0000  1.581081E+0000
 -1.941210E+0000 -4.095644E+0000
  3.566645E+0000 -7.141877E-0001
 -8.091484E-0001  1.893971E+0000
 -1.994055E+0000  1.900517E+0000
 -1.733513E+0000 -4.936483E+0000
 -8.598272E-0001  1.225211E+0000
  3.408497E+0000  1.550061E+0000
 -1.980833E+0000  2.023377E+0000
 -1.857683E+0000  2.568690E-0001
  1.646870E+0000 -4.415304E-0002
 -1.633157E+0000  1.828621E+0000
  3.321154E-0001 -9.715274E-0002
 -1.258144E+0000 -1.978689E-0001
 -4.879290E-0001 -2.875880E-0001
 -5.206757E-0001  2.036197E+0000
  1.990646E-0001 -2.661724E-0001
 -2.444388E+0000  1.733904E+0000
  1.008094E+0000 -2.027206E-0002
  4.057494E-0003 -1.362298E+0000
  1.728492E+0000  7.630642E-0001
  1.599602E+0000  1.240536E-0001
  1.196678E-0001  2.137844E+0000
 -5.507798E-0001 -1.568580E+0000
  2.286701E+0000 -3.301338E-0001
  1.486496E+0000  1.214745E+0000
  7.534094E-0001  1.999241E+0000
 -3.613169E+0000 -4.530496E+0000
  4.047577E+0000 -5.108861E-0001
  8.393837E-0002  6.694491E+0000
 -2.100910E+0000 -1.554176E+0000
 -1.128813E+0000 -5.248206E+0000
  5.090687E+0000 -3.407221E-0001
 -4.082078E-0002  4.149550E+0000
 -4.766873E+0000  6.168818E-0001
 -1.381085E+0000 -4.528374E+0000
  5.461939E+0000 -2.308136E+0000
 -1.661507E+0000  5.145757E+0000
 -2.816862E+0000 -1.284588E+0000
 -7.986377E-0001 -2.047059E+0000
  2.583973E+0000 -1.571268E+0000
  8.453183E-0001  2.252972E+0000
 -3.986639E-0001  1.207768E+0000
 -1.942772E+0000 -2.428729E+0000
  6.449203E-0001 -1.807345E+0000
  2.081872E+0000  5.305013E-0001
 -3.512500E-0001  1.023011E+0000
 -3.323351E+0000  5.997073E-0001
  5.795861E-0001 -2.641438E+0000
 -7.063329E-0001 -1.316596E+0000
  3.414986E+0000 -9.210093E-0002
 -1.817646E+0000  2.680863E+0000
 -2.284952E+0000 -1.531986E+0000
  6.916521E-0001 -1.645989E+0000
  3.177997E-0001  1.741156E+0000
  3.097781E-0001  3.620695E+0000
 -3.099329E+0000  5.985543E-0001
  2.316573E-0001 -2.812615E+0000
  1.102993E+0000 -1.758213E+0000
  1.409969E+0000  5.061668E+0000
 -1.391887E+0000  2.115758E+0000
 -3.042799E+0000 -1.718197E+0000
  4.171045E+0000 -2.936756E+0000
 -9.448195E-0001  5.129435E-0001
 -1.110264E+0000  5.182090E-0001
 -1.036830E+0000 -1.234387E-0001
  2.481676E-0001  7.399612E-0001
  1.286449E+0000  8.452073E-0001
 -3.250326E+0000  2.099295E+0000
 -6.094368E-0001 -4.324277E-0001
  2.126951E-0001 -1.733489E+0000
 -3.811189E-0001 -8.750122E-0001
  4.951883E+0000  1.432870E+0000
 -3.636968E+0000  1.941064E+0000
 -2.023316E-0001 -1.864765E+0000
  1.774092E+0000 -3.964042E+0000
  1.989985E+0000 -4.309840E-0001
  1.027029E+0000  3.291712E+0000
  6.189195E-0001 -1.101681E+0000
 -1.369809E+0000 -8.984608E-0001
  1.063713E+0000 -2.017310E+0000
 -1.712488E-0001  5.091334E-0002
  3.720846E-0001 -3.490589E-0001
  2.378631E+0000  1.917664E+0000
 -1.958004E+0000  5.521905E-0001
 -1.378816E+0000 -1.368581E+0000
  1.521883E+0000 -1.204848E+0000
  1.186414E-0001  2.388307E+0000
 -2.211826E+0000 -2.439841E+0000
  4.383051E-0001 -8.698733E-0001
  1.072623E+0000  7.096843E-0001
 -1.472509E+0000  3.852429E-0001
  8.583354E-0001 -6.422408E-0001
  2.326857E-0001  3.142863E+0000
 -8.691637E-0001  6.013592E-0001
  3.761806E-0002 -2.065181E-0001
  9.591221E-0001  1.740833E-0001
  7.537829E-0001 -1.683355E-0001
 -1.388938E+0000  1.519452E+0000
 -5.338574E-0001 -1.184412E+0000
 -1.778253E+0000 -1.616826E-0001
  5.596634E-0001  8.398692E-0001
 -3.186745E-0001 -2.612260E+0000
  1.380415E-0001  1.731074E-0001
 -1.330275E+0000 -3.800491E-0001
 -3.552003E-0001 -4.924680E+0000
  1.483188E+0000  2.715548E-0002
  2.110033E+0000  4.662212E+0000
 -6.439985E+0000  1.560818E+0000
  1.158732E+0000 -4.343832E-0001
  6.680404E-0001 -1.015621E+0000
  3.546041E+0000 -1.552232E+0000
 -1.282558E+0000  1.695744E+0000
 -1.110262E+0000 -1.266953E+0000
  8.637480E-0001 -1.958593E+0000
  2.139296E+0000 -1.631243E-0001
  3.252444E-0001  2.024976E+0000
  3.827347E-0001 -4.449332E-0001
  3.086689E-0001 -2.107742E+0000
 -1.003229E+0000 -1.458438E+0000
  2.894875E+0000 -2.016306E-0001
 -1.063193E+0000  3.755193E+0000
 -2.593882E+0000 -1.494866E+0000
 -4.834416E-0001 -9.505695E-0001
  4.436925E+0000 -1.306626E+0000
 -9.453376E-0001  2.829470E+0000
 -3.030665E+0000 -1.658566E-0001
  1.123011E+0000 -2.564348E+0000
  7.583620E-0002  2.392651E+0000
 -1.583373E-0001  1.972737E+0000
 -9.910320E-0001 -1.329324E+0000
 -7.950143E-0002 -1.520074E+0000
  3.457743E+0000  1.623786E+0000
  1.935416E+0000  4.314843E+0000
 -4.960170E+0000 -4.269585E-0002
  2.565155E+0000 -3.885415E+0000
  3.787048E+0000  2.058650E+0000
  2.151271E+0000  1.899763E+0000
 -1.338832E+0000 -1.071476E+0000
 -2.837907E+0000 -2.281157E+0000
  3.925711E+0000  6.460974E-0001
 -1.365200E+0000  5.508795E-0001
 -1.038435E+0000 -1.066386E-0001
  3.359975E+0000 -1.824663E+0000
 -3.609995E+0000 -8.168850E-0002
  1.590899E-0001  2.238530E-0001
  7.692070E-0001 -2.909738E-0001
  9.761253E-0001  1.722090E+0000
  1.713264E+0000  2.052120E+0000
 -2.265639E+0000 -1.222387E+0000
  1.110726E+0000 -1.122465E+0000
  2.035369E+0000  1.280074E+0000
 -3.284881E+0000  1.446474E+0000
  1.109986E+0000 -1.251249E-0001
  1.301820E+0000 -7.745752E-0001
 -4.207503E-0001  7.384839E-0001
  1.486020E+0000 -8.224094E-0002
 -1.779220E+0000 -9.086495E-0001
 -6.738126E-0001 -2.160142E+0000
 -7.286083E-0001  9.432884E-0001
  4.677310E-0001 -7.076807E-0001
 -1.520162E+0000 -1.627121E-0001
  3.195579E-0001 -2.438437E-0001
 -2.103373E+0000 -1.547209E+0000
  3.800023E+0000 -1.495643E+0000
  1.162345E-0001  1.910150E+0000
 -8.357098E-0001  3.230426E+0000
 -8.729212E-0001 -1.871141E+0000
 -1.068330E+0000 -3.483430E+0000
  2.142671E+0000  7.094166E-0001
  2.971382E-0002  1.643194E+0000
 -3.677300E+0000 -1.003786E+0000
  2.140671E+0000 -1.682186E+0000
  2.609689E-0001  7.736418E-0001
 -3.708965E+0000  1.125047E+0000
  2.286674E+0000 -4.792690E+0000
 -1.077889E+0000 -6.591130E-0001
  3.418015E+0000  1.954911E-0001
 -1.793142E+0000  3.044448E+0000
 -5.125693E-0001 -2.273047E+0000
 -2.649435E-0001 -2.176477E+0000
  2.461201E+0000  1.707570E+0000
 -2.258883E+0000  1.648815E+0000
 -3.437168E+0000 -9.654166E-0001
  2.946131E+0000 -1.515358E+0000
  1.028313E+0000  3.407642E-0001
  7.416079E-0002  1.272731E+0000
 -3.113565E-0001  1.901072E-0002
  5.965526E-0001 -2.821955E+0000
 -7.231981E-0002  1.434718E+0000
  1.960031E-0001  1.462114E+0000
  6.890903E-0001 -4.140409E-0001
  1.414642E+0000 -1.255424E+0000
 -3.502694E-0001  4.364875E+0000
 -1.722772E+0000  4.616719E-0001
  4.996425E-0001 -2.638715E+0000
  4.051117E+0000  8.136075E-0001
  9.091698E-0001  2.070665E+0000
 -2.401276E+0000  5.773513E-0001
 -1.261993E+0000 -3.140323E+0000
  2.483945E+0000  2.819994E-0001
  1.244897E+0000  2.068320E+0000
 -1.708251E+0000 -6.786729E-0001
  7.269706E-0001 -3.344560E+0000
  2.887766E+0000 -1.140464E-0001
 -1.154733E+0000  3.693925E+0000
 -2.835594E+0000  5.470243E-0001
  1.271265E+0000 -1.555017E+0000
  2.242795E+0000 -2.000476E+0000
 -9.669253E-0001  3.672634E+0000
  2.048393E+0000 -9.335902E-0001
 -2.167097E+0000  9.777248E-0001
  1.340036E-0001 -3.123914E-0001
  1.568945E+0000 -3.218329E-0001
 -1.576637E+0000  2.947562E+0000
 -5.718117E-0001 -5.207215E-0001
  7.935111E-0001 -1.878454E+0000
 -6.704647E-0001  9.418557E-0001
  2.226196E-0001  1.687280E+0000
 -2.559255E-0001 -1.274211E+0000
  5.247690E-0001  2.585639E-0001
  2.850101E+0000  1.279498E+0000
 -1.376012E+0000 -1.708100E-0001
 -2.620648E+0000  1.961291E+0000
  2.678040E+0000  8.762199E-0001
 -1.650425E+0000 -1.057404E+0000
  1.674448E+0000  6.166460E-0001
 -2.473536E-0001  1.354402E-0001
 -3.839629E-0001 -1.303208E+0000
  3.965233E-0001  1.536048E+0000
 -8.132059E-0001  1.950155E+0000
  2.708096E-0001 -7.843281E-0001
 -2.511912E+0000 -1.036245E+0000
  5.506559E-0001  5.505139E-0001
 -2.200550E+0000  4.720440E-0001
  1.322037E+0000 -4.918932E-0002
  1.019597E-0001  1.252854E+0000
  7.159520E-0001 -7.409915E-0001
 -2.422725E+0000 -1.186159E+0000
 -6.063072E-0002 -6.245549E-0001
  1.833662E+0000  2.485160E+0000
 -2.335471E+0000  2.652221E+0000
 -1.756164E+0000 -2.365379E+0000
  1.086651E+0000  3.901609E-0001
  3.310282E+0000  2.204612E+0000
 -1.588407E+0000  3.497952E+0000
 -1.942691E+0000 -1.775002E+0000
  1.923128E+0000 -1.461292E+0000
  1.858541E+0000  1.098510E+0000
 -6.430221E-0001  1.821563E-0001
 -2.378234E+0000  6.248616E-0001
  1.980521E+0000 -1.843604E+0000
 -1.030292E+0000 -4.354639E-0001
 -1.442397E+0000 -6.360624E-0001
 -9.680309E-0002 -1.218710E+0000
 -8.415605E-0001  2.069498E+0000
  8.161482E-0001  5.492019E-0001
 -8.355760E-0001 -1.246340E+0000
  2.056408E-0001 -1.254419E+0000
  2.199052E+0000  3.266258E+0000
 -2.337097E+0000  1.986551E+0000
  1.746422E+0000 -2.150448E+0000
  1.822861E+0000 -7.400117E-0001
 -8.443091E-0001  2.551787E+0000
 -4.095906E-0001  2.709252E-0001
 -1.351305E+0000 -8.104833E-0001
  1.193771E-0003  5.584941E-0001
  1.516932E+0000  8.311804E-0001
 -8.774317E-0001  4.801121E-0001
 -1.831082E+0000 -3.979404E-0003
  2.425862E+0000 -6.630373E-0001
  1.476992E+0000  1.926480E+0000
 -2.318015E+0000  1.582917E-0002
 -4.992905E+0000 -3.885246E+0000
  5.947786E+0000 -2.973258E+0000
  2.925167E+0000  4.972694E+0000
 -1.827509E+0000  2.937742E+0000
 -2.566510E+0000 -2.986746E+0000
  9.706923E-0001 -3.422888E+0000
  5.613677E+0000  2.768791E+0000
 -1.744717E+0000  5.321632E+0000
 -3.821001E+0000 -2.312627E+0000
  1.162467E+0000 -3.669629E+0000
  4.143630E+0000 -4.932339E-0001
 -6.783273E-0001  4.415371E+0000
 -4.713989E+0000 -2.013298E-0001
  1.487130E+0000 -3.602363E+0000
  2.019055E+0000  2.798831E+0000
 -1.467346E+0000  1.573117E+0000
 -2.422459E+0000 -3.843890E-0001
  3.087264E+0000 -5.488815E-0001
  5.040315E-0002  2.460853E+0000
 -2.191796E+0000  1.794861E-0001
 -4.624233E-0001 -1.886008E+0000
  2.614745E+0000 -2.345395E+0000
  1.209636E-0001  4.159071E+0000
 -6.436304E-0001 -9.681656E-0001
 -3.528457E-0001 -2.471181E+0000
  1.762447E+0000 -6.510369E-0001
 -2.248486E+0000  7.624663E-0001
  2.818395E-0001  7.569279E-0002
 -2.092468E+0000 -1.380551E+0000
  4.691618E-0001 -5.800899E-0001
  7.741587E-0001  1.629508E+0000
 -4.224883E+0000  1.929462E+0000
 -2.651849E+0000 -2.754613E+0000
  1.872198E+0000 -4.983065E+0000
  1.639721E+0000  1.501843E+0000
  5.898740E-0001  5.152071E-0001
 -3.444703E+0000  6.316662E-0001
  5.915477E-0001 -2.757318E+0000
  2.793186E+0000 -3.502088E-0002
 -5.025439E-0001  2.724731E+0000
 -6.852149E-0001  4.998612E-0001
 -2.371157E-0001 -2.139971E+0000
  3.599291E-0002 -1.915063E+0000
  2.281953E+0000 -3.551604E-0001
 -3.927240E-0001  5.476442E-0003
  7.387988E-0002 -1.089123E-0001
  5.215209E-0001 -1.794364E+0000
 -1.081323E+0000 -8.341826E-0001
  4.952110E-0001  1.733093E-0001
 -2.462343E-0001 -2.763245E-0002
 -1.670496E+0000 -6.723072E-0001
 -1.232383E+0000 -6.606636E-0001
  9.210106E-0002 -1.428191E-0001
 -1.531859E+0000  9.633181E-0001
 -5.797777E-0001 -2.578347E+0000
  5.410756E-0001 -8.802859E-0001
  2.996549E-0001  9.614131E-0001
 -1.903483E+0000  1.133105E+0000
  1.348831E-0001 -1.758645E+0000
  1.435361E+0000  3.209686E-0001
 -2.159329E+0000  1.280603E+0000
 -1.254228E+0000 -2.014735E+0000
  2.869462E+0000 -1.498649E+0000
  2.168475E+0000  2.852087E+0000
 -3.106733E+0000  3.678628E+0000
 -1.637916E+0000 -2.254562E+0000
 -3.724186E-0001 -2.007994E+0000
  4.124321E+0000  6.113456E-0002
 -2.152474E+0000  5.473396E+0000
 -3.082392E+0000 -2.970783E+0000
  1.013174E+0000 -5.537767E+0000
  3.443766E+0000  2.893106E+0000
  6.611648E-0001  5.455521E+0000
 -3.548583E+0000 -1.352387E+0000
 -1.926176E-0001 -4.186686E+0000
  5.062213E+0000 -1.418381E+0000
 -7.402130E-0001  4.441293E+0000
 -2.672946E+0000 -1.145327E+0000
 -1.183156E+0000 -2.916421E+0000
  5.595110E+0000 -1.439819E+0000
 -2.755030E+0000  3.645927E+0000
 -3.130356E+0000  3.666509E-0001
  3.044738E-0001 -2.779771E+0000
  2.186996E+0000 -2.240845E+0000
  3.093149E+0000  5.327737E+0000
 -4.265093E+0000 -1.370554E+0000
 -1.215108E+0000 -3.453799E+0000
  1.263807E+0000  1.431609E-0001
  1.211001E+0000  5.403726E+0000
 -4.933827E+0000 -4.040886E-0001
  3.056769E+0000 -5.451686E+0000
  2.163747E+0000  2.569175E+0000
 -3.993494E-0001  2.420472E+0000
 -4.907806E+0000  1.816441E+0000
  1.933373E+0000 -9.948723E-0001
  2.986685E-0001 -1.324009E+0000
 -9.288706E-0001  1.785641E+0000
  8.088634E-0001  1.613642E+0000
 -3.229090E+0000 -1.502389E+0000
  3.934851E+0000 -3.131296E+0000
  1.461331E+0000  2.514586E+0000
 -9.300409E-0001  2.596363E+0000
 -1.371938E+0000 -1.200403E+0000
  1.504751E+0000 -2.930524E+0000
  1.433296E+0000  1.614767E+0000
 -3.103702E+0000  1.699838E+0000
  1.953369E+0000 -1.987455E+0000
  2.268448E-0001 -4.188188E-0002
  1.932360E+0000  1.046776E+0000
 -9.650633E-0001  1.090458E+0000
  1.066935E+0000 -8.596410E-0001
 -1.439202E+0000  1.332589E+0000
 -1.050139E+0000 -5.722470E-0001
  2.913773E+0000 -4.188377E-0001
  6.478198E-0001  2.238090E+0000
 -5.687242E-0001  8.350310E-0001
 -4.960418E-0001 -3.311190E-0001
 -3.888114E-0001  1.096893E+0000
  1.760246E+0000 -2.605992E+0000
 -5.580555E-0001 -3.819136E-0001
  3.419438E-0001  1.419088E+0000
 -2.042797E+0000 -1.028345E+0000
  8.730797E-0001 -4.037499E+0000
  3.888179E-0001  1.083129E+0000
 -2.535333E+0000  3.306137E+0000
 -1.864288E+0000 -2.830496E+0000
 -1.319193E-0001 -8.064200E-0001
  2.956859E+0000  7.200972E-0001
 -8.644593E-0001  2.493100E+0000
 -1.401120E+0000  1.383383E-0001
  3.211883E+0000 -3.202792E+0000
 -4.292688E-0001 -1.737703E+0000
 -3.562415E-0001  1.352998E+0000
  3.595162E-0001 -1.714486E+0000
 -7.026390E-0001 -7.735235E-0001
  2.938612E+0000 -2.344336E+0000
 -1.218307E+0000  5.241747E-0001
  6.688174E-0001 -1.173054E+0000
 -5.604199E-0001 -8.004571E-0001
 -6.374842E-0001  1.046511E+0000
  1.570346E+0000  2.524713E-0001
 -3.676620E+0000 -8.414903E-0001
  2.078420E+0000 -1.747539E+0000
  3.078758E-0001  5.314901E-0001
 -8.130406E-0001  2.309873E-0001
  3.855959E+0000 -1.297936E+0000
 -1.325584E+0000  3.346212E+0000
 -1.348873E+0000  8.415591E-0001
 -9.911672E-0001 -4.380289E+0000
  1.292744E+0000 -1.930760E+0000
  3.656481E+0000  3.502834E+0000
 -5.559598E+0000  3.870557E+0000
  7.418757E-0001 -3.905566E+0000
  7.637944E-0001  3.551470E-0001
  3.805826E+0000  4.128719E+0000
 -3.781031E+0000  2.181252E+0000
 -5.830037E-0001 -3.737279E+0000
  1.359659E+0000 -6.754006E-0001
  2.183443E+0000 -1.659021E+0000
 -1.767531E+0000  9.062889E-0001
  9.306892E-0001 -8.676337E-0001
 -1.285670E+0000 -2.756522E-0001
  1.012901E+0000 -1.711988E+0000
 -1.417830E-0001 -3.528782E-0001
 -4.602484E-0001 -1.520778E+0000
  1.754088E+0000 -2.812905E-0001
 -1.561870E-0002  3.701306E-0001
 -7.073393E-0001  4.279439E-0001
 -5.663306E-0001 -2.727590E+0000
  2.254373E+0000 -2.062309E+0000
  2.876553E+0000  2.249031E+0000
 -2.295666E+0000  7.261499E-0001
 -1.825435E+0000 -2.303499E+0000
  4.030900E+0000 -3.200244E+0000
 -4.079588E-0001  1.863472E+0000
 -1.238692E+0000  2.009667E+0000
 -5.967609E-0001 -2.767501E+0000
  1.764266E-0001 -2.416631E-0001
  2.496724E+0000  1.675989E+0000
 -2.263122E-0001 -8.418010E-0001
 -6.889973E-0001 -2.158688E+0000
  3.406308E-0001  1.519737E-0001
 -1.523644E+0000  1.660950E+0000
  3.708709E-0001 -1.086484E+0000
  5.567895E-0001  6.484780E-0001
 -9.013737E-0003 -6.003735E-0001
 -2.926869E-0001 -3.813562E-0001
  3.219063E+0000  1.238641E+0000
 -8.976831E-0001  4.382490E-0001
 -1.252943E+0000 -1.717476E+0000
  5.083581E-0001 -1.379164E+0000
  6.865046E-0001  2.211367E+0000
  7.527745E-0001 -3.663576E-0001
 -3.282393E+0000 -9.373260E-0003
  2.380138E+0000 -1.382977E+0000
 -1.015387E+0000  7.851054E-0001
 -1.166595E+0000  3.077845E+0000
  3.578176E-0001 -1.390238E+0000
 -8.942718E-0001 -4.490715E-0001
  8.897278E-0001  2.683931E+0000
  5.853830E-0001 -4.392563E-0001
 -2.488380E+0000  2.042041E+0000
  1.434490E+0000  4.477803E-0001
 -2.297693E-0001  4.831133E-0001
 -1.384630E+0000  6.902966E-0001
  1.014171E+0000 -7.500274E-0001
 -2.366558E-0002  6.437057E-0001
 -1.040821E+0000  2.634919E+0000
 -2.659747E-0001 -8.354547E-0001
 -1.945147E+0000  5.899024E-0001
  4.108535E-0001  4.462179E-0001
 -1.168985E+0000 -1.700027E+0000
  2.086052E+0000  2.718086E+0000
  9.389883E-0001  6.955432E-0001
 -3.462789E+0000 -1.758010E+0000
  2.087096E+0000 -3.502040E+0000
  1.222643E+0000  6.119311E-0001
  9.631957E-0002  1.632693E+0000
 -1.247915E+0000 -1.289016E-0001
  4.573272E-0001  2.626425E-0001
  1.212517E+0000 -1.303975E+0000
 -5.316027E-0001  3.541719E-0001
  8.384580E-0001  2.110573E+0000
 -8.100598E-0001  7.526890E-0001
  7.251952E-0001  6.454318E-0001
  1.704017E+0000  7.256187E-0003
 -6.860173E-0001  1.940078E+0000
 -1.764837E+0000  2.640421E-0001
  5.294837E-0002 -2.986464E+0000
  4.608627E+0000 -5.664923E-0001
 -9.030284E-0001  2.218254E+0000
 -2.624596E+0000 -3.214533E-0002
  9.883717E-0001  3.398685E-0002
  3.080051E+0000  1.607333E+0000
 -1.061454E+0000  5.557698E-0001
 -4.692191E-0001 -7.071791E-0001
  1.722358E-0003 -7.549608E-0001
  1.456674E+0000  2.403788E+0000
 -3.215350E-0001  2.436747E-0001
 -6.436024E-0001  8.004477E-0001
  1.794766E-0001 -5.942290E-0001
  1.173254E+0000  8.807547E-0001
  6.085956E-0001  1.430532E+0000
 -1.975348E+0000 -1.561028E+0000
  3.807670E-0001 -3.241503E-0001
  9.057990E-0001  1.636992E+0000
 -8.699362E-0001  1.161365E+0000
 -1.579376E-0003 -1.879482E+0000
 -6.139749E-0001 -1.453538E+0000
  1.452865E+0000  1.253814E+0000
 -5.217481E-0001 -9.789919E-0001
 -3.929253E+0000 -6.753925E-0001
  3.502766E+0000 -5.027805E-0001
 -1.097781E+0000  1.910736E+0000
 -2.245521E+0000  1.007601E+0000
  4.570493E-0001 -1.813756E+0000
  1.513695E+0000 -1.851480E+0000
 -4.552020E-0001  1.354475E-0001
  4.406973E-0001  2.025279E-0001
 -2.455662E+0000 -1.570366E-0001
  9.553368E-0001 -1.400859E+0000
  1.800019E+0000  1.882654E+0000
 -3.128215E+0000  1.408768E+0000
  2.521242E+0000 -1.167457E+0000
 -2.566374E+0000  6.377990E-0001
  1.100524E+0000  4.402251E-0001
  2.841034E+0000  3.157880E-0002
 -2.591607E+0000  5.388006E-0001
  2.881874E+0000 -2.560403E+0000
  1.060482E+0000  2.775337E+0000
 -8.600174E-0001  3.260806E+0000
 -1.963629E+0000 -2.153283E+0000
  2.312556E+0000 -2.762752E+0000
  1.336219E+0000 -6.309921E-0002
 -7.512993E-0001  1.391128E+0000
  1.031474E-0001 -2.404294E+0000
 -8.698590E-0002 -4.279672E-0001
  1.322673E+0000  4.164913E+0000
 -7.976321E-0001  1.045017E+0000
 -9.979215E-0001  1.525632E+0000
  3.320994E-0001 -1.381916E+0000
  2.758469E+0000  6.351303E-0001
 -1.311308E-0003  3.116654E+0000
 -1.735508E+0000 -3.071538E+0000
 -2.476106E+0000  7.952929E-0001
  4.315261E+0000 -2.492471E+0000
 -6.734183E-0003  3.806818E+0000
 -1.734408E+0000  1.778241E+0000
 -2.018002E+0000 -2.759289E+0000
  4.170356E+0000 -8.096952E-0001
 -1.323253E+0000  5.780648E+0000
 -2.906226E+0000 -1.360962E+0000
  1.109952E+0000 -7.405215E-0001
  4.235103E+0000  5.978839E-0001
 -2.060550E+0000  4.430062E+0000
 -4.196103E+0000 -2.563181E+0000
  2.772364E+0000 -4.739065E+0000
  4.140423E+0000  2.391460E+0000
 -3.507477E+0000  2.596661E+0000
 -1.966432E+0000 -1.861045E+0000
  1.565026E+0000 -4.055565E+0000
  3.527555E+0000  5.379363E-0001
  5.075027E-0001  4.393842E+0000
 -3.759219E+0000 -1.204500E+0000
  1.140962E+0000 -4.071038E+0000
  6.211993E-0001  1.558008E+0000
  1.649128E+0000  2.972359E+0000
 -1.313760E+0000  1.315709E+0000
 -2.533953E+0000 -1.784297E+0000
  3.211710E+0000  9.408295E-0001
 -3.272275E+0000  2.236255E+0000
 -3.689688E-0001 -2.029060E+0000
  6.676814E-0002 -1.313714E+0000
  3.878261E+0000  1.207857E+0000
 -2.204867E+0000  2.402766E+0000
 -2.722747E+0000 -8.266701E-0001
  8.754132E-0001 -3.524020E+0000
  1.179998E+0000  1.304680E+0000
 -3.103877E-0001  1.698066E+0000
 -2.743701E+0000 -1.541108E+0000
  1.087996E+0000 -2.384311E+0000
  3.115996E+0000  2.298685E+0000
 -1.234852E+0000  2.602417E+0000
 -3.127348E+0000 -1.078182E+0000
  8.470515E-0001 -2.691601E+0000
  2.874804E+0000  2.387936E+0000
 -3.056862E+0000  1.058969E+0000
 -5.334280E-0002 -1.290586E+0000
  3.933767E+0000 -3.335000E+0000
  6.643987E-0001  4.959020E+0000
 -5.624953E-0001  1.724226E-0001
 -1.523698E+0000 -1.671371E+0000
  1.653965E+0000 -1.765684E+0000
  2.159121E+0000  1.295240E+0000
 -5.206976E-0001  4.799345E+0000
 -2.466714E+0000 -4.042445E+0000
 -6.292896E-0001 -2.885110E+0000
  4.761137E+0000  3.723713E+0000
 -5.170785E+0000  2.332120E+0000
 -1.556981E+0000 -6.903966E+0000
  4.318635E+0000 -3.784459E+0000
  3.729224E+0000  6.121991E+0000
 -2.891445E+0000  2.901951E+0000
 -5.083507E+0000 -3.167220E+0000
  5.476710E+0000 -4.063685E+0000
  1.830166E+0000  5.058302E+0000
 -2.479961E+0000  4.322258E+0000
 -1.449148E+0000 -5.146992E+0000
  3.550481E+0000 -3.010118E+0000
  3.607171E+0000  5.497783E+0000
 -5.361462E+0000  3.210506E+0000
 -1.980920E+0000 -2.119675E+0000
  1.106105E+0000 -6.739808E-0001
  4.612870E+0000  9.708597E-0001
 -9.417335E-0001  5.000275E+0000
 -2.976966E+0000 -4.653074E+0000
  9.543589E-0001 -5.134590E+0000
  1.098672E+0000  3.476960E+0000
 -8.952660E-0001  2.298410E+0000
 -1.551353E+0000 -5.479367E-0001
  6.557694E-0001 -1.750228E+0000
  3.399152E+0000  8.307214E-0002
 -2.604988E+0000  2.139012E+0000
 -2.731709E+0000 -3.756365E-0001
  2.759742E+0000 -1.225184E+0000
 -1.012708E+0000  1.941650E+0000
 -1.648263E+0000  3.422380E+0000
 -1.153956E-0001 -3.157243E-0002
 -3.635960E+0000 -2.235169E+0000
  1.268567E+0000 -2.219973E+0000
  2.936741E+0000 -7.811910E-0002
 -1.489116E+0000  6.203230E-0001
 -5.595520E-0001 -2.644892E-0001
  3.405919E-0001  8.835167E-0002
  9.421802E-0001 -6.904721E-0001
 -1.296927E+0000  3.370324E+0000
 -1.006698E+0000  1.502324E+0000
  1.356242E+0000 -1.725527E+0000
 -1.851522E-0001  8.925896E-0001
  2.860299E+0000 -2.768567E+0000
 -2.384335E+0000  1.382482E+0000
  9.946159E-0001 -3.773513E-0002
 -2.726829E+0000 -6.717564E-0001
 -5.740369E-0002 -3.507200E+0000
  2.158733E+0000 -8.531477E-0001
 -3.836715E-0001  3.397034E+0000
 -1.215349E+0000 -1.079769E+0000
  2.645408E-0001 -2.715048E+0000
  5.507624E-0001  7.413297E-0001
 -7.388607E-0001  1.979711E+0000
 -1.172101E+0000 -2.331781E-0001
  1.022893E+0000 -6.972447E-0001
  1.033976E+0000  1.611489E+0000
 -1.559841E+0000  1.536056E+0000
  4.194546E-0001 -2.230270E+0000
 -1.479279E+0000 -1.540880E+0000
  1.531298E+0000 -6.698187E-0002
 -6.067921E-0001  1.315072E+0000
 -3.299772E+0000 -7.632229E-0001
 -5.966264E-0001 -6.240520E-0001
  2.687641E+0000 -2.551502E+0000
 -9.231879E-0001  1.060432E-0001
  1.945745E+0000 -9.378309E-0001
 -7.508478E-0001  1.047100E+0000
  3.541375E-0004  1.642283E+0000
 -2.385982E+0000 -1.646941E+0000
  1.261144E+0000 -4.871549E+0000
  3.346846E+0000  1.509676E+0000
 -1.797827E-0001  2.983895E+0000
 -3.421930E+0000  7.073668E-0001
  2.682348E+0000 -3.936298E+0000
  1.734710E+0000 -6.569832E-0002
  2.069468E+0000  1.999300E+0000
 -2.304541E+0000 -9.075843E-0002
 -1.284447E+0000 -3.605913E+0000
  2.460151E+0000 -1.252295E+0000
  2.912957E+0000  4.030826E+0000
 -3.776494E+0000  2.847473E+0000
 -4.580179E+0000 -4.028754E+0000
  3.191898E+0000 -3.502727E+0000
  2.314838E+0000  2.791485E+0000
 -1.406511E+0000  6.897407E-0001
 -1.769589E+0000 -2.986538E+0000
  2.879604E-0001 -8.812594E-0001
  8.172857E-0001  2.980256E+0000
  4.036294E-0001  1.324613E+0000
 -2.368160E+0000 -1.520755E+0000
  1.651964E+0000 -1.740060E+0000
  2.428165E+0000  8.599369E-0001
 -2.392002E+0000 -4.102082E-0001
 -1.080629E+0000 -2.518846E+0000
  2.581699E+0000  5.730110E-0001
  1.489043E+0000  1.910487E+0000
 -3.601934E+0000 -1.565077E-0001
 -5.570942E-0001 -2.242994E+0000
  4.764681E+0000  1.792765E-0001
 -1.758205E+0000  3.035786E+0000
 -2.735186E+0000 -6.372701E-0001
  9.372543E-0001 -3.141739E+0000
  3.240536E+0000  2.581659E+0000
  6.105253E-0001  2.408906E+0000
 -6.152220E+0000 -1.911360E+0000
  1.504245E+0000 -4.954678E+0000
  4.710280E+0000  9.890918E-0001
 -3.253285E+0000  6.884179E+0000
 -3.563556E+0000 -1.559119E+0000
  2.911287E+0000 -4.483550E+0000
  3.575034E+0000  4.437289E+0000
 -1.200684E+0000  4.265452E+0000
 -3.837707E+0000 -1.713511E+0000
  2.608814E+0000 -6.610254E+0000
  2.424955E+0000  2.242865E+0000
 -3.225117E-0001  4.241201E+0000
 -6.904745E+0000 -2.842287E+0000
  5.374732E+0000 -3.661692E+0000
  2.865962E+0000  3.567569E+0000
 -4.497786E+0000  1.866862E+0000
 -9.448307E-0001 -2.485396E+0000
  3.359810E+0000  6.399933E-0001
 -4.588609E-0001  4.699307E+0000
 -3.538196E+0000  7.899199E-0001
 -7.821071E-0001 -5.723170E+0000
 -1.964459E+0000 -4.824985E-0001
  4.721345E+0000 -2.014678E-0002
 -4.625926E+0000  3.347523E+0000
  9.998047E-0001 -4.868167E+0000
  6.258261E-0001 -2.329922E+0000
  7.386406E-0001  1.048393E+0000
 -1.772379E-0001  2.244941E+0000
 -1.866282E+0000  1.722667E+0000
 -5.005576E-0001 -1.109420E-0001
  1.705288E+0000 -8.531578E-0002
  1.404388E+0000  5.861930E-0001
 -3.267874E+0000  1.364093E+0000
  1.558002E+0000 -8.256578E-0001
 -7.694484E-0001  2.227582E+0000
  1.053757E+0000  1.769353E+0000
 -1.336969E+0000 -2.991434E+0000
 -7.731655E-0001 -2.016979E+0000
  2.238426E+0000  2.855668E-0001
  1.433535E+0000  1.373239E+0000
 -2.608485E+0000 -3.243608E-0001
  3.373010E-0001 -2.943207E+0000
  9.337442E-0002 -1.288940E-0001
  3.435721E+0000  1.962778E-0001
 -1.742785E+0000  1.402931E+0000
 -4.527722E-0001 -6.272545E-0001
  1.656985E+0000 -1.909229E+0000
  2.195995E+0000  7.135821E-0001
 -1.742884E+0000  3.563928E+0000
 -1.245706E+0000 -2.931275E+0000
  1.691737E+0000 -3.088984E+0000
  1.705608E+0000  3.401231E+0000
 -1.380306E+0000 -5.957713E-0001
 -4.683752E+0000  1.115169E-0001
  3.216542E+0000 -2.281478E+0000
 -3.833505E-0001  7.091647E-0001
 -1.025517E+0000 -9.445497E-0001
  3.828195E-0002 -3.512635E-0001
  1.646718E+0000  1.331916E+0000
 -2.462066E+0000  2.499587E+0000
 -1.838234E+0000 -6.123966E-0001
  1.406910E+0000 -1.308749E+0000
 -7.741171E-0001 -4.163667E-0001
  1.196825E-0002 -9.590036E-0001
  1.649602E+0000 -1.218077E+0000
 -1.151183E+0000  1.754353E-0001
  2.328010E+0000  1.565226E+0000
 -1.409069E+0000  2.165028E+0000
 -1.060711E+0000  8.645584E-0001
 -1.281950E+0000 -1.442498E+0000
  5.578746E-0001 -2.054304E+0000
  2.042754E+0000 -9.339335E-0001
  6.503723E-0001 -5.508857E-0001
 -8.804730E-0001  2.050867E+0000
  5.895752E-0001 -4.581669E+0000
  1.707597E+0000  5.963431E-0001
  1.584248E+0000  1.541620E+0000
 -2.981555E+0000  1.568327E+0000
 -1.517472E+0000 -4.539534E+0000
  8.609330E-0001 -3.266148E-0002
  1.715468E+0000  3.040954E+0000
 -3.621963E+0000  2.040817E+0000
 -3.503529E-0002 -4.256306E+0000
  1.183965E+0000  2.018649E-0001
  1.247033E+0000  1.416007E+0000
 -1.757803E+0000  4.116025E+0000
 -4.246919E+0000 -1.084006E+0000
  1.363365E+0000 -5.825861E+0000
  4.630733E+0000  2.782862E-0001
 -1.890503E+0000  4.718269E+0000
 -6.388334E-0001 -1.151641E+0000
 -1.273181E+0000 -2.365298E+0000
  2.623713E+0000 -1.453627E+0000
  2.061702E+0000  2.748005E+0000
 -3.316716E+0000  3.832833E+0000
 -7.761372E-0001 -4.544570E+0000
  8.286005E-0001 -3.159836E+0000
  4.624997E+0000  3.622032E+0000
 -3.967391E+0000  4.761976E+0000
 -5.655036E-0001 -3.901792E+0000
 -1.107411E+0000 -3.185632E+0000
  5.138475E+0000  1.592294E+0000
 -2.324987E+0000  4.149927E+0000
 -4.275722E+0000 -2.700420E+0000
  3.119869E+0000 -5.103164E+0000
  4.115143E+0000  3.748122E+0000
 -2.332526E+0000  5.101782E+0000
 -4.949998E+0000 -2.347833E+0000
  2.621166E+0000 -3.490747E+0000
  3.264833E+0000  5.132617E+0000
 -1.472638E+0000  5.466236E+0000
 -4.700107E+0000 -3.015946E+0000
 -4.119198E-0001 -2.570939E+0000
  3.913255E+0000  1.207374E+0000
 -1.344844E+0000  3.029862E+0000
 -1.250636E+0000 -9.671568E-0001
  1.618585E+0000 -9.175905E-0001
  4.555666E+0000  1.304234E+0000
 -2.074117E+0000  3.138315E+0000
 -1.910449E+0000  1.016522E+0000
 -6.664300E-0001 -6.625282E-0001
  2.973857E-0001 -1.525723E+0000
  2.081488E+0000 -4.279445E-0001
  2.556403E-0001  2.338658E+0000
  1.440301E+0000  2.713899E+0000
 -3.446693E+0000  1.956526E+0000
  6.365403E-0001 -3.671911E+0000
  2.804103E+0000  6.573479E-0002
 -4.188181E-0001  1.251984E+0000
 -2.838780E+0000  9.508721E-0001
  1.904040E+0000 -2.607581E+0000
 -2.811960E+0000  1.099339E+0000
  3.633981E+0000 -6.012907E-0001
 -4.182856E+0000  4.080185E+0000
  5.155851E-0001 -1.619583E+0000
 -1.510220E+0000  9.745847E-0001
  2.634953E+0000  1.664729E+0000
 -5.358429E-0001  3.536210E-0001
 -2.202556E+0000 -1.058361E+0000
  2.776917E+0000 -1.101970E+0000
 -9.113948E-0001 -6.619557E-0001
  1.042672E+0000  7.261870E-0003
 -1.273913E+0000  8.865484E-0002
 -4.149824E-0001  8.590587E-0002
  1.058547E+0000  2.524140E-0001
 -1.448847E+0000  3.033152E+0000
 -1.274521E+0000  1.491797E+0000
 -1.714501E+0000 -2.454713E+0000
  3.557008E+0000  4.312056E-0001
 -2.953477E+0000  1.841927E+0000
 -1.242544E-0001 -1.097638E+0000
 -3.329059E-0001 -2.333228E+0000
 -4.950244E-0001  7.837511E-0002
  7.130044E-0001  3.895561E-0001
 -1.899272E+0000 -7.577778E-0001
  2.058393E+0000 -2.794973E-0001
  2.118703E+0000  2.355375E+0000
 -1.896639E+0000 -3.278188E-0001
 -6.703028E-0001 -2.992219E+0000
  3.779301E+0000 -2.050742E+0000
  2.463635E+0000  4.213796E+0000
 -3.992353E+0000  3.092659E+0000
 -3.057376E+0000 -2.813569E+0000
  3.206711E+0000 -2.368404E+0000
  3.326222E+0000  1.568669E+0000
 -1.430492E+0000  4.101666E+0000
 -2.349298E+0000 -1.771404E+0000
  1.053258E+0000 -1.114863E+0000
  1.492081E+0000  2.094402E-0001
 -1.211381E+0000  2.299413E+0000
 -2.641774E+0000  6.352297E-0001
  2.698133E+0000 -1.232071E+0000
 -9.919571E-0001 -1.010297E+0000
  1.082488E+0000 -5.384784E-0001
  2.061226E+0000  1.238117E+0000
 -1.356506E+0000  2.238746E+0000
 -8.096440E-0001 -2.755606E+0000
 -1.216957E+0000 -5.946989E-0001
  3.916900E+0000  9.641504E-0001
 -2.224246E+0000  8.829547E-0001
 -7.615833E-0001 -7.737967E-0001
  2.382941E+0000 -3.511504E+0000
  1.895080E+0000  1.649814E+0000
  1.164801E+0000  1.037745E-0001
 -2.978722E+0000 -1.436292E+0000
  2.852246E+0000 -1.681973E+0000
  2.526530E+0000  2.662787E+0000
 -2.050247E+0000  2.080791E+0000
  1.653098E-0001 -2.725830E+0000
 -9.585693E-0001  2.911981E+0000
  2.975673E-0001  3.852733E+0000
 -3.628323E+0000 -1.157246E+0000
  1.920500E+0000 -2.319456E+0000
  1.153063E+0000  1.293069E+0000
  1.472522E+0000  2.262602E+0000
 -1.860420E+0000 -1.369620E+0000
  5.661778E-0001 -6.382828E-0001
  2.115101E+0000  3.144310E-0001
 -1.960010E+0000  2.378528E+0000
 -2.906600E+0000 -1.236946E+0000
 -1.942138E-0001 -3.587501E+0000
  4.914324E+0000  3.938713E-0001
 -6.771209E-0001  3.569425E+0000
 -2.610070E+0000 -2.587351E+0000
  4.898110E-0001 -2.529694E+0000
  1.127340E+0000 -1.436457E+0000
  1.737581E-0001  1.378322E+0000
 -1.081107E+0000 -9.431205E-0001
  1.522277E+0000 -6.488914E-0001
  3.943341E-0001  1.237150E+0000
 -1.328835E+0000 -8.566820E-0002
  3.640418E-0001 -1.260137E+0000
  3.549360E+0000  1.321306E+0000
 -1.837192E+0000  1.454305E+0000
 -1.618665E+0000  1.790521E-0001
 -1.951596E-0001 -2.902485E+0000
  2.167355E+0000 -8.175487E-0001
  9.745372E-0001  1.797345E+0000
  1.739839E+0000  1.476748E+0000
 -4.249459E+0000 -1.684876E+0000
  8.288811E-0001 -1.766958E+0000
  3.941127E+0000  1.738560E-0001
 -3.113156E+0000  1.126394E+0000
 -2.466523E+0000 -2.630263E+0000
  2.233303E+0000 -1.624003E+0000
 -3.183307E-0001  1.054384E+0000
 -9.563080E-0001  2.766526E-0001
  8.202223E-0001  2.848564E-0001
 -1.097313E+0000  2.082099E-0001
  7.469777E-0002 -1.937477E+0000
  1.478455E-0001  6.766815E-0001
  1.444195E+0000  1.152693E+0000
 -4.270822E-0001  7.671021E-0001
 -1.281332E+0000 -8.611360E-0001
  6.819672E-0003  1.387273E+0000
  1.584453E+0000 -9.960051E-0001
  3.831566E-0001 -2.155010E+0000
 -1.809867E+0000  1.046215E+0000
  2.697719E+0000  3.382876E-0001
 -9.547668E-0001  6.909670E-0001
 -2.864514E-0002 -1.818758E+0000
  1.527371E+0000 -1.326218E+0000
 -1.022219E+0000  1.148989E+0000
 -6.151805E-0001  2.169966E-0002
  5.116236E-0002 -1.391793E+0000
 -1.133346E+0000 -2.428883E-0001
 -9.684971E-0001 -1.538965E+0000
 -1.317184E-0001  2.257157E+0000
  8.934944E-0001 -1.173930E+0000
 -3.861111E-0001 -5.674837E-0001
  4.518037E-0001 -9.272958E-0002
  1.046695E+0000  1.062993E-0001
  2.926291E+0000  9.058493E-0001
 -4.182634E+0000  2.287593E+0000
  1.850557E+0000 -2.411678E+0000
 -7.064437E-0002 -4.515527E-0001
  2.828104E+0000  1.699446E+0000
 -2.590105E+0000 -1.402735E+0000
  2.636694E+0000 -2.053118E+0000
  1.859035E+0000  7.537375E-0001
 -2.266000E+0000  2.948745E+0000
  2.367212E+0000 -1.298495E+0000
 -6.293222E-0002  6.381431E-0001
  3.360961E-0001 -1.056579E-0001
  8.268357E-0001 -1.085399E+0000
 -1.969428E+0000 -6.512181E-0001
  2.261108E+0000 -1.256275E+0000
  1.051243E+0000  4.785832E+0000
 -2.812910E+0000  7.192114E-0001
 -8.319905E-0001 -2.871608E+0000
  2.233479E+0000  1.562780E-0001
  1.589143E+0000  3.750502E+0000
 -5.659352E+0000  2.512001E+0000
 -2.947712E+0000 -3.635054E+0000
  4.059173E+0000 -3.407256E+0000
  1.495825E+0000  2.629095E+0000
  3.261257E-0001  4.192643E+0000
 -4.564732E+0000 -4.263046E+0000
  1.145268E+0000 -4.946107E+0000
  4.512368E+0000  1.858958E+0000
 -2.954844E+0000  5.837020E+0000
 -4.753944E+0000 -1.532670E+0000
  2.728689E+0000 -4.503437E+0000
  2.321069E+0000  7.414379E-0001
 -2.034660E+0000  4.160334E+0000
 -1.553689E+0000 -1.797778E+0000
 -2.223865E+0000 -4.796800E+0000
  4.874233E+0000 -1.016347E+0000
  2.210163E+0000  2.959447E+0000
 -3.792135E+0000  2.126857E+0000
  9.721309E-0001 -4.202756E+0000
  4.597215E-0001 -2.277771E+0000
  8.766168E-0003  5.510251E-0001
  6.951346E-0002  6.140791E-0001
  6.712565E-0001 -1.738221E+0000
  8.955451E-0001  1.309613E+0000
  1.135754E+0000 -7.210849E-0001
 -4.283183E+0000  2.339849E+0000
  3.026072E+0000 -4.708296E+0000
 -8.918033E-0002 -2.032861E+0000
  6.796110E-0001  2.407461E+0000
 -1.479366E+0000 -2.352104E+0000
 -2.696146E+0000  5.259462E-0001
  4.522030E+0000  6.389881E-0001
 -2.105736E+0000  1.047183E+0000
  5.692741E-0001  1.074401E-0001
  8.644007E-0001 -1.236151E-0001
 -7.820047E-0001  5.250378E-0001
  2.573380E+0000 -2.108915E+0000
  1.398706E+0000  1.108782E+0000
 -3.508211E+0000 -1.244367E+0000
 -1.034807E+0000 -1.631195E+0000
  4.492965E+0000  2.290478E+0000
 -2.590244E+0000  3.958764E+0000
 -1.943222E+0000 -7.144154E-0001
 -6.041554E-0001 -2.797712E+0000
  2.813942E+0000  3.179744E+0000
  2.089935E-0001  1.799940E+0000
 -5.452561E+0000 -5.180222E-0001
  3.534019E+0000 -3.512824E+0000
  1.461085E+0000 -5.663681E-0001
  6.409255E-0001  1.689244E+0000
 -5.599417E-0001 -6.856488E-0004
 -1.791893E+0000 -1.293148E+0000
  2.139457E+0000 -2.724861E-0001
 -6.659761E-0001  2.862977E+0000
 -2.990344E+0000 -1.304591E+0000
  1.398168E+0000 -3.173426E+0000
 -5.777709E-0001  2.669372E+0000
  4.709882E-0001  2.223663E+0000
 -3.415276E+0000 -3.829427E-0001
  1.400078E-0001 -1.545826E+0000
  3.165245E+0000  2.614295E+0000
  2.255569E-0001  2.989336E+0000
 -4.767748E+0000 -1.051056E+0000
  4.624801E-0001 -3.690461E+0000
  5.277220E+0000  2.522033E-0001
 -2.811906E-0001  4.728983E+0000
 -5.303673E+0000  7.823847E-0001
 -1.854789E-0001 -5.951891E+0000
  5.812713E+0000  2.676475E+0000
  1.669830E+0000  5.214084E+0000
 -6.675831E+0000 -1.857504E+0000
  1.564694E+0000 -7.016632E+0000
  5.548295E+0000  2.071311E+0000
 -1.828324E+0000  4.181781E+0000
 -6.922481E+0000 -3.242797E+0000
  4.188489E+0000 -4.800299E+0000
  3.739924E+0000  1.732831E+0000
 -3.070226E+0000  4.558847E+0000
 -2.341818E+0000 -2.515578E+0000
  6.403093E-0001 -4.949153E+0000
  2.573809E+0000  3.293067E+0000
 -1.324238E+0000  5.298852E+0000
 -4.972630E+0000 -3.316709E+0000
  1.711935E+0000 -4.080165E+0000
  3.117651E+0000  2.904350E+0000
 -1.538307E+0000  4.322502E+0000
 -4.708966E+0000 -1.426784E+0000
  9.845736E-0001 -1.256042E+0000
  3.778831E+0000  4.427589E-0001
 -1.892969E+0000  3.080758E+0000
 -1.858402E+0000 -1.799948E+0000
 -7.514611E-0001 -4.455514E-0001
  4.269637E+0000  8.059882E-0001
 -1.681873E+0000  1.756237E+0000
 -1.995949E+0000 -8.768779E-0001
  3.044987E-0001 -2.449932E-0001
  2.765921E+0000 -9.500185E-0001
 -2.976507E+0000  3.495552E+0000
  2.276095E+0000 -2.896497E+0000
 -3.020725E+0000  7.079380E-0001
  9.062906E-0001 -1.303778E+0000
  4.190453E-0002  3.095056E-0002
  1.323874E+0000  6.022787E-0001
 -1.134417E-0001 -9.795981E-0001
 -1.421367E+0000  1.432094E+0000
  2.501218E-0001 -1.357325E+0000
  1.959678E-0001  5.679046E-0001
  1.745936E+0000 -4.737755E-0001
 -9.062825E-0001  1.265277E+0000
 -2.298961E-0001 -1.875328E-0001
  2.665793E-0002 -1.911226E+0000
  1.532315E+0000  5.952126E-0001
  1.114436E+0000  2.939180E+0000
 -1.937457E+0000  9.742319E-0001
 -1.698504E+0000 -1.617383E+0000
  3.139049E-0001 -1.028819E+0000
  3.135049E+0000  2.274043E+0000
 -3.970391E+0000  2.310728E-0001
 -1.629176E+0000 -3.868470E+0000
  3.200605E+0000 -1.651865E+0000
  2.898776E+0000  3.666987E+0000
 -1.325956E+0000  2.801038E+0000
 -1.350360E+0000 -1.300220E+0000
 -2.460561E+0000 -3.214914E+0000
  2.886891E+0000 -1.106103E+0000
 -9.810020E-0001  3.939933E+0000
 -1.219978E+0000 -2.272891E-0001
 -1.554114E+0000 -2.054117E+0000
  3.644914E+0000  3.139221E+0000
 -7.472632E-0001  3.693765E+0000
 -2.328740E+0000 -2.344775E-0001
  1.394498E+0000 -1.142346E+0000
  1.227843E+0000 -1.331310E+0000
  1.268159E+0000  3.637014E-0001
 -1.591239E+0000  1.074618E+0000
 -2.304184E+0000 -2.822583E+0000
  2.525362E+0000  7.265485E-0002
 -1.406878E-0001  1.837852E+0000
  2.755475E-0001  1.814460E+0000
 -1.134866E-0001 -5.981138E-0001
 -6.142773E-0001 -3.933480E-0001
 -8.807800E-0001 -2.403027E-0001
 -3.778578E-0001 -9.116659E-0001
 -1.394355E+0000 -1.788208E-0001
  2.316240E+0000 -7.933312E-0002
 -2.798965E+0000 -1.075310E+0000
  1.792876E+0000 -2.130451E+0000
 -9.283481E-0001  2.788655E+0000
 -1.077652E+0000  2.563238E-0001
 -2.586952E+0000 -2.010059E+0000
  2.761061E+0000 -2.847137E+0000
  2.007686E+0000  9.068662E-0001
 -1.257698E+0000  1.675069E-0001
 -2.489824E+0000 -9.122676E-0001
  3.269003E+0000 -2.868706E+0000
  9.432025E-0002  2.048060E+0000
 -9.460876E-0001  2.290027E+0000
 -7.157520E-0001 -1.448590E+0000
 -2.198826E-0001  1.594712E-0001
 -2.991853E-0001  4.167530E-0001
 -1.258043E+0000  1.803217E-0001
 -1.993916E+0000  1.820807E+0000
  1.330822E+0000 -1.849396E+0000
  1.284995E-0001  1.605995E+0000
 -6.177518E-0001  2.630771E-0001
  9.480773E-0001  1.181222E+0000
 -2.941902E-0001  1.778528E+0000
 -5.283240E-0001 -2.635150E+0000
  1.318196E+0000 -7.480454E-0001
  2.344004E+0000  6.050477E-0001
  1.167659E+0000  1.822508E+0000
 -2.426662E+0000  1.008205E+0000
  9.908329E-0002 -3.144121E-0001
  2.808060E+0000  1.240101E-0002
 -2.535465E+0000  3.397463E+0000
 -1.749529E+0000 -2.924003E+0000
  8.705035E-0001 -2.521056E+0000
  3.176561E+0000  2.278236E+0000
 -7.523371E-0001  1.350911E+0000
 -1.148058E+0000 -3.665841E+0000
  1.207509E+0000 -6.771342E-0001
  1.542341E+0000  4.643638E+0000
 -3.065910E+0000  1.357814E+0000
 -3.078820E+0000 -4.183975E+0000
  2.366018E+0000 -2.841360E+0000
  3.789742E+0000  4.419840E-0001
 -2.925399E+0000  1.090155E+0000
 -1.583999E+0000 -8.827727E-0001
  3.965892E+0000 -3.930602E+0000
 -1.234785E+0000  3.217831E+0000
  1.912372E-0001  2.682308E+0000
 -2.569990E+0000 -2.732634E+0000
 -1.091494E+0000 -1.073304E+0000
  1.736810E+0000  2.339072E+0000
 -1.161537E+0000  3.908492E+0000
 -2.521077E+0000 -1.364767E+0000
  3.266329E-0001 -4.161238E+0000
  3.790210E+0000  1.485698E+0000
 -1.889591E+0000  5.432883E+0000
  2.607455E-0002 -2.552947E+0000
 -1.189189E+0000 -1.352176E+0000
  1.417981E+0000  6.042653E-0001
  1.091370E+0000  2.819250E+0000
 -3.088067E+0000 -1.118001E+0000
  5.216443E-0001 -2.309177E+0000
  1.392102E+0000  9.182038E-0001
  1.964917E+0000  5.043445E-0001
 -3.045623E+0000  1.989754E+0000
  4.212492E-0002 -1.747470E+0000
  2.770866E+0000 -1.116038E+0000
 -1.583637E+0000  1.283984E+0000
  9.508938E-0002 -2.511690E-0001
  1.667686E+0000 -1.579892E+0000
 -2.950699E+0000  1.157556E+0000
  2.203236E+0000  5.445265E-0001
 -1.946955E-0001 -1.851811E+0000
 -1.643415E+0000  2.460544E+0000
  2.163161E+0000 -1.240889E+0000
 -4.647449E-0001 -8.563167E-0001
 -4.807633E-0001  5.974489E-0001
  5.062772E+0000 -3.503201E-0002
 -2.661114E+0000  3.121658E+0000
 -1.808130E+0000  8.969425E-0001
  4.036728E-0001 -2.354520E+0000
  1.193324E+0000  1.785054E-0001
  3.857835E-0001  2.002899E+0000
 -9.493912E-0001  9.180014E-0001
 -8.816192E-0001 -8.951415E-0001
 -6.320614E-0001 -6.636505E-0001
  2.190303E+0000  1.544011E+0000
 -2.279678E+0000  1.306453E+0000
 -2.056904E+0000 -2.089335E+0000
  1.851200E+0000 -2.001521E+0000
  6.751469E-0001  1.518059E+0000
 -2.475072E+0000  1.600235E+0000
 -2.357404E+0000 -2.494302E+0000
  2.429919E+0000  7.798220E-0001
  5.894710E-0001  1.566676E+0000
 -3.591404E+0000  8.252476E-0001
  2.920304E-0001 -1.293761E+0000
  1.586033E+0000 -1.048542E+0000
  1.132925E-0001  6.553956E-0001
 -1.847886E-0001  1.722166E+0000
 -2.808562E+0000 -1.934008E+0000
  2.523501E+0000 -3.280316E+0000
  1.839021E+0000  3.225204E+0000
 -1.594681E+0000  2.974823E+0000
 -8.065177E-0001 -2.683624E+0000
  3.522694E+0000  1.209110E+0000
  1.232826E+0000 -1.780578E-0001
 -3.078171E+0000  1.128278E+0000
  3.897200E+0000 -7.940788E-0001
 -8.724124E-0001  2.225775E+0000
 -6.768704E-0001 -5.569430E-0001
  1.305763E+0000 -1.713451E+0000
  1.520946E+0000  1.365374E-0001
 -1.700450E+0000  1.768934E+0000
  1.137985E+0000 -1.660868E+0000
  1.303812E+0000 -1.624387E+0000
  2.292799E-0001 -2.364419E-0001
  7.044072E-0001 -2.004933E-0001
  8.121473E-0001 -1.183717E+0000
  1.990419E-0001  3.673050E+0000
 -2.609897E+0000 -1.846624E+0000
 -7.875080E-0001 -2.069583E+0000
  3.238089E+0000  2.424511E+0000
 -1.304098E-0001  2.477319E+0000
 -3.456557E+0000  2.739323E-0002
  1.286941E+0000 -4.077343E+0000
  1.658465E+0000  1.661741E+0000
 -1.376986E+0000  1.416774E+0000
 -9.340047E-0001 -2.683887E+0000
 -1.255866E+0000 -4.019555E-0001
  2.651261E+0000 -1.260337E-0001
 -1.184874E+0000  2.680932E+0000
 -1.138757E+0000 -1.653773E+0000
  5.643474E-0001 -1.441909E+0000
  2.097698E+0000  6.441263E-0001
 -7.630111E-0001  1.727193E+0000
 -2.878329E+0000 -2.669418E+0000
 -1.179087E+0000 -2.397343E+0000
  2.818477E+0000  5.341637E-0001
 -9.925836E-0003 -3.594992E-0001
 -1.236296E+0000  1.840931E-0001
  3.080806E+0000 -7.343780E-0001
 -7.529205E-0001  1.392292E+0000
  2.833761E-0001 -1.640189E+0000
 -1.826156E+0000 -2.244170E+0000
  1.929555E+0000 -1.459682E+0000
  4.690626E-0001  3.166508E+0000
  1.671481E+0000  1.804440E+0000
 -3.551587E+0000 -3.643300E+0000
  1.760333E+0000 -1.219003E-0001
  4.711616E+0000  2.412153E+0000
 -4.946498E+0000  2.609934E+0000
  1.352121E-0001 -4.518314E+0000
 -1.872461E-0001 -2.363047E+0000
  1.655143E+0000 -3.601490E-0001
 -5.954161E-0001  1.039997E-0001
 -1.292941E+0000 -1.943291E+0000
  1.437232E-0001  6.277187E-0001
  9.565183E-0001  3.575642E-0001
 -5.137167E-0001  2.994008E+0000
 -1.309032E+0000 -9.528620E-0001
  1.266251E+0000 -1.682086E+0000
  4.582374E+0000 -1.409825E+0000
 -3.473745E+0000  3.394116E+0000
 -2.532085E-0001 -2.022608E-0001
  1.252298E+0000  8.397148E-0003
  1.610516E+0000  1.483779E+0000
 -1.772119E+0000  1.429396E+0000
  2.402424E-0001 -7.401950E-0001
  9.967756E-0001 -1.150321E+0000
 -4.768904E-0003 -1.076589E+0000
  1.773264E+0000  2.534656E+0000
  1.459053E-0002 -4.476985E-0002
 -3.655007E-0001 -4.377970E-0001
  1.422250E+0000 -1.118087E+0000
 -2.066774E-0002  2.329355E-0002
  6.044017E-0001  2.680687E-0001
  1.376459E-0001 -2.168107E+0000
  1.356577E+0000 -1.257666E+0000
  2.029971E+0000  7.453655E-0001
 -2.039052E+0000  1.830723E+0000
 -2.875510E+0000 -1.609215E+0000
  1.655881E+0000 -1.398894E+0000
  1.159368E+0000  1.234505E+0000
 -2.744659E+0000  2.589107E+0000
 -5.577611E-0001 -2.342227E+0000
  1.946781E+0000 -1.416416E+0000
 -2.143236E+0000 -1.757296E-0001
 -2.420665E+0000  5.745281E-0001
  2.119880E+0000 -8.202528E-0001
  2.892175E-0001  1.484850E+0000
 -6.680949E-0001  1.666408E+0000
 -2.939679E+0000 -3.484583E+0000
  3.225643E+0000 -8.723478E-0001
  1.194660E+0000  2.170312E+0000
 -1.879547E+0000  3.056090E-0001
 -1.341582E+0000 -1.700804E+0000
  2.627134E+0000 -1.077605E+0000
 -9.206724E-0001  2.905992E+0000
 -5.753496E-0001 -6.844086E-0001
 -2.908640E+0000  1.628054E-0001
  4.745750E-0001 -2.344128E+0000
  1.141868E+0000 -6.056644E-0001
  1.790316E+0000  2.456125E+0000
  1.062632E-0001  1.108488E+0000
 -2.259399E+0000 -1.921200E+0000
  3.751737E-0001 -2.861778E+0000
  1.574922E+0000  2.292673E+0000
 -9.917292E-0001  2.343098E+0000
 -2.399158E+0000 -1.242144E+0000
  3.281661E+0000 -4.636405E+0000
  1.540072E+0000  2.545486E+0000
  1.007862E+0000  3.090991E+0000
 -2.733805E+0000 -7.965658E-0001
 -3.073547E-0001 -3.635560E+0000
 -5.627639E-0001  4.886028E-0001
  2.749253E+0000 -1.278596E+0000
 -2.327224E+0000  2.653107E+0000
 -6.192705E-0001  2.519899E-0001
  1.355900E+0000  7.642063E-0001
  6.011174E-0001  1.268748E+0000
 -5.904985E-0001 -1.934981E-0001
  1.271957E+0000 -5.994765E-0001
  1.230431E-0002  3.734171E+0000
  5.395923E-0001 -3.089476E+0000
 -1.342075E+0000  9.855047E-0001
  2.092310E+0000 -2.330047E+0000
  4.526539E-0001  2.109392E+0000
 -1.019183E+0000  4.064829E-0001
  2.716896E-0001  7.920214E-0001
 -1.035151E+0000 -4.256178E-0001
  4.875365E-0001  4.485941E-0001
 -9.670085E-0002  1.307588E-0001
  1.663904E+0000 -3.683780E-0001
 -1.835983E+0000  3.842314E+0000
 -1.307384E-0001 -2.393556E+0000
 -2.627158E-0001 -2.009616E+0000
  1.858578E+0000  2.997727E+0000
 -1.903464E+0000  2.300355E+0000
 -1.784227E+0000 -3.302420E+0000
  7.407091E-0001 -3.129943E+0000
  1.868334E-0002  9.292737E-0001
 -8.323129E-0002  1.441983E+0000
 -3.837979E+0000  4.376463E-0001
 -4.698490E-0001 -3.380878E+0000
  1.464942E+0000  3.295595E-0002
  7.807710E-0001  2.246177E+0000
 -1.980680E+0000  2.350302E+0000
  9.173564E-0001 -9.261081E-0001
 -2.187109E+0000  1.206386E+0000
 -1.711444E-0001 -2.689250E-0001
  6.668162E-0001 -1.439641E+0000
 -8.805233E-0001  1.252748E+0000
  9.412656E-0001 -3.549865E-0001
 -3.302380E+0000  8.400711E-0001
  8.566149E-0001 -2.151357E+0000
  6.039637E-0001  2.425377E+0000
 -1.046698E-0001  6.835001E-0001
 -1.695171E+0000  1.253978E-0001
  8.024796E-0001 -5.619617E-0001
  1.481165E+0000  4.432986E-0001
  8.692267E-0001  7.811798E-0001
  2.133257E+0000  7.778337E-0001
 -5.103305E-0001 -8.682993E-0001
 -2.133285E+0000 -4.669736E-0001
  2.497042E+0000 -3.620337E-0001
 -1.898438E+0000  2.269162E+0000
 -1.546035E-0001  2.993429E-0001
 -4.755135E-0001 -1.810604E+0000
  1.141376E+0000  1.212315E+0000
  1.117021E-0001  1.482708E+0000
 -1.854797E+0000 -1.896597E+0000
  8.088527E-0001 -9.250384E-0001
 -7.125737E-0001  1.795211E+0000
 -1.165145E+0000 -2.378886E-0001
 -1.931826E-0001 -2.284250E+0000
  1.481431E+0000  1.904757E+0000
 -8.122982E-0001  2.318478E+0000
 -3.916793E+0000  7.120526E-0001
  7.127348E-0001 -2.947424E+0000
 -1.516912E-0002  3.799151E+0000
 -1.736740E-0001  3.976801E+0000
 -3.844649E+0000 -1.703113E+0000
 -1.152490E+0000 -3.363473E+0000
  5.439144E+0000  3.413228E-0001
 -9.933829E-0001  2.983939E+0000
 -1.787239E+0000  9.851215E-0002
 -9.647056E-0001 -1.986177E+0000
  1.365814E+0000 -2.745198E-0001
  5.114396E-0001  1.318446E+0000
 -1.278851E+0000 -1.897560E-0001
 -1.280970E+0000 -1.808233E+0000
  7.447687E-0001  8.602949E-0001
 -2.254274E+0000 -1.900714E-0001
  1.882078E+0000  2.117863E-0001
  2.148685E-0001  5.733114E-0001
 -4.736554E-0001  1.044679E+0000
 -2.973307E-0001 -5.731886E-0001
 -1.489404E+0000  1.284950E+0000
  2.224451E+0000 -1.091065E+0000
  2.847938E-0001  1.375463E+0000
  6.287707E-0001  5.953326E-0001
 -1.872060E+0000 -2.736739E+0000
  1.992612E+0000 -3.753066E+0000
  2.606024E+0000  1.713268E+0000
 -3.053312E+0000  3.250631E+0000
 -1.066879E+0000 -6.515261E+0000
  2.826937E+0000 -2.771712E+0000
  3.578932E+0000  3.386912E+0000
 -2.932067E+0000  4.309569E+0000
 -2.344113E+0000 -2.891350E+0000
  2.736951E+0000 -3.702099E+0000
  4.265603E-0001  2.852209E+0000
  3.077614E-0001  7.831662E-0001
 -2.850791E+0000 -2.590936E+0000
  6.477079E-0001 -5.075431E-0001
  1.993170E+0000  2.940687E+0000
 -5.151957E+0000  5.060892E-0001
 -1.500540E+0000 -3.286440E+0000
  2.108968E+0000  1.552779E-0002
  5.477092E-0001  8.317941E-0001
 -3.790944E+0000  3.903131E-0001
  2.889568E-0002 -3.539238E+0000
  2.363394E+0000 -9.293082E-0001
 -1.218578E-0001  3.206138E+0000
  2.100855E+0000 -8.063002E-0003
 -5.997680E+0000  4.110852E+0000
  3.458350E+0000 -1.530708E+0000
 -1.068969E+0000 -4.892066E-0001
  1.354568E+0000  2.417155E+0000
  5.057410E-0001  9.496549E-0001
 -1.143601E+0000 -1.447367E+0000
  5.398218E-0001 -2.567240E+0000
  1.483581E-0002 -1.870611E+0000
 -3.519289E-0001  1.626598E+0000
  4.441010E+0000 -1.915398E+0000
 -2.606438E+0000 -2.081650E-0001
  9.782348E-0001 -1.227720E+0000
  2.382104E+0000  6.308734E-0001
 -1.637197E+0000  2.666091E+0000
  1.157823E+0000  2.841787E-0001
  1.607721E+0000  1.408004E+0000
 -1.123301E-0001  1.579990E+0000
 -1.937800E+0000 -2.646475E+0000
  2.696447E+0000 -1.912931E+0000
 -1.844216E-0001  4.072613E+0000
 -2.569262E+0000 -1.872532E-0002
 -8.521990E-0001 -2.392900E+0000
  4.571560E+0000 -1.372963E+0000
 -1.045407E+0000  5.131809E+0000
  3.106961E-0003 -6.930656E-0001
 -2.984326E+0000 -3.619360E+0000
  4.194614E+0000 -8.149902E-0001
 -3.116941E-0001  2.004694E+0000
 -1.573282E+0000  2.728234E+0000
 -1.545657E+0000 -4.451506E+0000
  2.967344E+0000 -3.830167E+0000
  1.209996E+0000  2.659852E+0000
 -3.057175E+0000  1.576235E+0000
 -3.051750E-0001 -2.463012E+0000
  1.927409E+0000 -2.461496E+0000
  1.860970E+0000  1.381739E+0000
 -1.543630E+0000  1.162754E+0000
 -3.628789E-0002 -8.870754E-0001
  1.939369E+0000 -1.385237E+0000
  1.280941E-0001  1.645146E+0000
  9.939620E-0001  1.796117E+0000
 -3.663593E+0000  8.868184E-0001
  2.597177E+0000 -4.163116E+0000
  1.775330E+0000  1.458131E+0000
 -8.921072E-0001  6.794084E-0001
 -5.847239E-0001  1.218802E+0000
  8.083349E-0001  1.568695E-0001
 -5.801537E-0001 -5.848837E-0001
  4.188109E-0001  8.698508E-0001
  1.403185E+0000  5.052032E-0002
 -2.906996E-0001 -7.192412E-0001
 -2.817120E+0000  2.422105E-0001
  2.099908E+0000 -2.314057E+0000
 -7.619944E-0001  1.160404E+0000
 -1.330770E+0000 -9.545830E-0001
 -1.390737E+0000 -3.336222E+0000
  2.468330E+0000 -1.919110E+0000
  2.807273E+0000  1.193194E+0000
 -3.466600E+0000  4.525529E+0000
 -1.023773E+0000 -4.210478E+0000
  1.342773E+0000 -1.855229E+0000
  3.702521E+0000  2.808715E+0000
 -2.064556E+0000  3.617347E+0000
 -9.284260E-0001 -2.004189E+0000
 -3.481427E-0001 -1.823857E+0000
  3.270879E+0000  1.971401E-0001
 -1.276055E+0000  4.569435E+0000
 -4.677770E+0000 -2.589661E+0000
 -1.073358E+0000 -3.690926E+0000
  6.574293E+0000  2.193505E+0000
 -1.772287E+0000  5.874689E+0000
 -5.409559E+0000 -3.590613E-0001
  3.740792E+0000 -4.611611E+0000
  2.431619E+0000  1.874017E+0000
 -2.266065E+0000  3.626852E+0000
 -3.931901E+0000 -2.404756E+0000
  3.578561E-0001 -4.754636E+0000
  5.515076E+0000 -1.710655E+0000
 -1.057738E+0000  5.014615E+0000
 -2.421892E-0002 -5.345546E-0001
 -3.106910E+0000 -3.815806E+0000
  4.092619E+0000 -1.306299E+0000
  1.693115E+0000  1.569904E+0000
 -4.042462E+0000  2.536727E-0001
 -9.444712E-0001 -5.021868E+0000
  2.869513E+0000 -2.229186E+0000
  1.983842E+0000  4.652843E+0000
 -4.909412E+0000  2.297490E+0000
 -1.735843E+0000 -2.686477E+0000
  4.578714E+0000 -8.904869E-0001
 -1.672412E+0000  1.732847E+0000
 -1.975147E+0000 -2.638712E-0002
 -5.823546E-0001 -1.486075E+0000
  1.578101E+0000  1.738169E+0000
 -1.830932E+0000  4.032648E+0000
 -3.621897E+0000 -1.617274E+0000
  1.610194E+0000 -3.406572E+0000
  1.712266E+0000  2.320866E+0000
 -2.343234E+0000 -2.201138E-0001
  1.457726E+0000 -1.308273E+0000
  6.804499E-0001 -7.435902E-0001
  6.818800E-0001  2.088149E+0000
 -2.349076E+0000 -2.146412E+0000
 -1.198745E+0000 -3.920370E+0000
  3.495269E+0000 -1.174095E+0000
 -1.721523E+0000  2.782174E+0000
 -1.053660E+0000 -7.297708E-0001
 -3.084846E-0002 -2.795287E+0000
  9.760885E-0002  8.318554E-0002
  8.988443E-0001  1.787929E+0000
 -1.016294E+0000 -1.013151E+0000
  1.321459E+0000 -1.155204E+0000
  3.244185E+0000 -1.521206E-0001
  6.956751E-0001  3.016050E+0000
 -3.093353E+0000 -1.447068E+0000
 -6.081496E-0001  3.330343E-0001
  3.674386E+0000 -2.061269E-0001
 -2.040328E+0000  2.580472E+0000
 -4.166820E+0000 -3.534089E+0000
  2.122846E+0000 -3.173712E+0000
  3.007689E+0000  1.410662E+0000
 -2.098345E+0000  2.932230E+0000
 -2.060740E-0001 -1.354834E-0001
  1.545428E-0002 -1.962885E+0000
  4.661357E-0001 -7.909746E-0001
 -4.114852E-0001 -9.998583E-0001
  3.441123E-0001  1.978562E+0000
  1.723930E+0000 -2.137461E+0000
 -6.868434E-0001 -2.146947E-0001
  2.929499E+0000 -3.164288E-0001
 -1.056044E+0000  1.783877E+0000
 -1.070513E+0000  5.383777E-0001
  2.208306E+0000 -3.036032E+0000
  6.628256E-0001  2.531213E+0000
  9.781847E-0001  2.441929E+0000
 -3.423623E-0001  4.143140E-0001
  1.247802E+0000 -4.658278E-0001
 -1.472781E-0001  4.862551E-0001
 -5.861497E-0001  4.934874E-0001
 -1.408020E+0000 -1.711557E+0000
  2.432277E+0000  4.617344E-0001
 -1.163689E+0000 -1.537518E-0002
  1.325063E+0000 -1.973257E+0000
 -1.073479E+0000  3.612190E+0000
 -3.069308E-0001 -3.109104E+0000
  1.153439E+0000 -2.729455E+0000
  2.445459E+0000  3.016062E+0000
 -1.192182E+0000  1.103327E+0000
 -5.052697E+0000 -1.327199E+0000
  5.018022E-0001 -4.772043E+0000
  4.331473E+0000  6.450613E+0000
 -2.202928E+0000  4.386081E+0000
 -4.250290E+0000 -2.017720E+0000
  4.029739E+0000 -4.179178E+0000
  1.890944E+0000  6.598032E+0000
 -5.092613E+0000  4.602590E-0001
 -3.518720E+0000 -2.498998E+0000
  3.621035E+0000 -2.399760E+0000
  6.295840E-0001  2.761508E+0000
 -3.045119E+0000  1.306372E+0000
 -1.067889E+0000 -3.269729E+0000
  1.462278E+0000  1.335561E-0001
 -2.296539E-0001 -5.256631E-0001
  2.377493E+0000 -4.666314E-0001
 -1.422448E+0000  4.242722E-0001
 -3.260727E+0000 -9.516312E-0001
  3.643219E+0000 -3.677481E+0000
  1.329820E+0000  3.533235E+0000
 -2.401559E+0000  3.696119E+0000
 -2.076268E+0000 -1.804405E+0000
  5.087347E-0002 -3.157566E+0000
  1.642219E+0000  3.809001E-0001
 -1.237900E+0000  3.617756E+0000
 -3.706870E+0000  6.527052E-0001
  1.675619E+0000 -2.462829E+0000
 -1.950503E+0000  1.182137E+0000
  1.981995E+0000  4.983518E-0001
 -4.699297E-0001  5.401531E-0001
 -2.796289E+0000  8.535439E-0001
  1.589075E+0000 -8.251768E-0001
 -1.343845E+0000  2.496773E-0003
  8.436930E-0002  8.538865E-0001
  1.158392E-0001 -1.462224E+0000
  1.263187E-0002 -2.328348E+0000
  1.691372E+0000  2.745357E+0000
 -1.162355E+0000 -5.710427E-0001
 -1.240151E+0000 -5.025975E-0001
  1.237048E+0000 -4.006249E-0001
 -3.539445E+0000  2.256552E+0000
 -2.143496E-0001 -5.217111E-0001
 -9.116547E-0001  2.745919E-0001
  4.440884E-0001  1.871269E+0000
  1.334080E+0000 -9.133782E-0001
 -1.128736E+0000  2.520836E-0002
  2.260499E-0001  5.289330E-0001
  3.582126E-0001  5.265832E-0001
  4.184780E-0002  8.814972E-0001
  3.628138E-0001 -1.305571E+0000
  3.770271E-0001  1.814877E+0000
  5.468535E-0001  6.767041E-0001
 -9.757071E-0001 -1.217396E+0000
 -6.941531E-0001 -1.270584E+0000
 -2.907760E-0001 -2.147469E+0000
  7.019340E-0001 -6.617869E-0001
 -1.565353E+0000  4.387144E-0001
 -1.584607E+0000  3.056723E+0000
 -1.130456E+0000 -7.409206E-0001
 -1.786453E+0000 -1.218193E-0001
  1.490195E+0000  1.487119E+0000
 -8.293617E-0001 -7.352293E-0001
 -5.003126E-0002 -1.240375E+0000
  1.958029E+0000 -3.174649E+0000
 -8.598589E-0001  1.630447E+0000
 -1.913522E-0001 -5.178413E-0001
 -1.260185E+0000 -3.078552E-0001
  1.065972E+0000 -7.329278E-0001
 -3.289776E-0001  2.627355E+0000
 -3.868209E-0001 -1.240362E+0000
  1.952502E-0001 -1.927550E+0000
  2.250767E+0000 -2.441256E+0000
  7.421695E-0002  1.911270E+0000
 -1.672724E+0000  2.534722E+0000
  1.159995E+0000 -1.544173E+0000
 -5.319369E-0001  1.203283E+0000
  1.406237E+0000 -1.185489E+0000
 -9.952380E-0001 -2.088629E-0001
 -1.159256E+0000 -3.286226E-0001
  1.693303E+0000 -1.308466E-0001
  1.322477E+0000  5.680046E-0001
  1.268424E+0000  2.742502E+0000
 -1.803753E+0000 -3.229295E-0001
 -1.486577E+0000 -3.133403E+0000
  2.439884E+0000 -7.789353E-0001
  1.809699E+0000  1.427959E+0000
 -3.270758E+0000  3.659248E+0000
  1.163726E+0000 -4.720161E+0000
 -1.416192E+0000  9.351527E-0001
  4.280880E+0000  9.117472E-0001
 -1.815876E-0001  1.797632E+0000
 -1.222434E+0000  7.037617E-0001
  2.088354E-0001 -1.255576E+0000
  2.529729E+0000 -1.280337E+0000
 -1.159252E+0000  2.621905E-0001
  4.688872E-0001  1.461066E+0000
 -1.519123E+0000  1.762001E-0002
 -2.316509E-0001 -3.429634E-0001
 -4.286343E-0001  1.010056E+0000
  1.454980E+0000 -4.512455E-0001
  3.008825E-0001 -9.279741E-0001
  5.299973E-0001 -2.309771E+0000
  2.723159E-0001  7.020224E-0001
 -1.376784E+0000 -9.271089E-0001
  1.324073E+0000 -1.235478E+0000
 -9.037342E-0001  2.074041E-0001
 -3.062045E-0001  2.429556E-0001
 -3.952940E-0001  1.460944E+0000
 -9.344158E-0001 -3.299812E-0001
  1.195424E+0000 -1.164214E+0000
  1.954388E+0000  4.466210E-0001
 -1.878557E+0000  3.253279E+0000
 -2.074189E+0000 -5.945348E-0001
  4.762704E-0002 -3.120666E+0000
  1.425324E+0000  1.484440E+0000
  9.162747E-0001  2.501041E+0000
 -3.276172E+0000 -1.055516E-0001
  1.101621E+0000 -2.141235E+0000
 -2.082779E-0001  1.847872E+0000
  2.699265E+0000  1.722223E+0000
 -4.058633E+0000 -8.661437E-0001
  1.633675E+0000 -1.535194E+0000
 -4.411346E-0001  2.737973E+0000
 -1.338380E+0000  2.159169E+0000
  1.461403E+0000 -5.702650E+0000
  1.315307E+0000 -1.094416E-0001
  3.143727E+0000 -7.921290E-0001
 -2.243884E+0000  2.009667E+0000
  3.640182E-0001 -2.135120E+0000
 -1.279684E+0000 -3.065114E+0000
  4.816382E+0000 -3.239138E-0001
 -2.539006E+0000  3.915874E+0000
  2.587062E-0001 -5.227556E-0001
 -2.942368E+0000 -4.796853E+0000
  3.982643E+0000  4.106425E-0001
  2.165972E-0001  1.900158E+0000
 -1.271298E+0000 -1.227370E-0001
 -1.556439E+0000 -6.365442E-0001
  3.176053E+0000 -2.584446E+0000
  1.945744E+0000  4.595060E+0000
 -4.937756E+0000  4.291815E-0001
 -1.192472E-0001 -2.819880E+0000
  1.263173E+0000  2.339169E+0000
  1.042121E+0000  1.831147E+0000
 -4.239680E+0000 -3.874525E-0002
  1.322939E+0000 -2.414496E+0000
  3.108946E+0000  9.116886E-0001
 -2.733797E+0000  2.741190E+0000
  2.109066E+0000 -3.413016E-0001
 -1.279465E+0000  1.307707E+0000
 -7.030988E-0001  9.264725E-0001
  9.521639E-0001 -2.820717E+0000
  1.949242E-0001  2.725897E+0000
  9.130372E-0001 -2.282371E-0001
 -2.406091E+0000 -5.787597E-0001
  3.343288E-0001 -1.187271E+0000
  9.057177E-0001  1.945787E+0000
  1.990144E-0001 -1.222623E+0000
 -1.107563E+0000  2.131123E+0000
  1.231012E+0000 -8.808867E-0001
 -3.154045E+0000  7.272546E-0001
  1.852741E+0000 -2.241367E+0000
  1.048521E+0000  2.566792E+0000
 -2.896103E+0000  2.477890E+0000
  1.826989E+0000 -4.126448E+0000
  3.774611E-0001  1.017030E+0000
  2.335852E+0000  2.204773E+0000
 -5.235478E+0000  2.398670E+0000
  3.721795E+0000 -2.052348E+0000
 -4.118877E-0001  2.733684E+0000
 -7.214476E-0001  3.396677E+0000
 -2.332232E+0000 -1.205507E+0000
 -2.103904E+0000 -3.606178E+0000
  6.633362E+0000 -7.150094E-0001
 -1.767157E+0000  3.140198E+0000
 -1.789697E+0000 -8.163615E-0002
  1.100585E+0000 -4.192130E+0000
  2.453840E+0000  2.101021E+0000
 -1.092663E+0000  3.579652E+0000
 -2.504221E+0000 -2.444762E+0000
 -9.723650E-0001 -1.065258E+0000
  6.043867E+0000  8.466384E-0001
 -1.699475E+0000  1.815058E+0000
 -1.917522E+0000  1.442219E-0001
  2.342080E+0000 -3.519646E+0000
 -2.550689E+0000  1.416898E-0001
  2.822445E+0000 -1.809755E-0002
 -1.948962E+0000  2.965715E+0000
 -3.832851E+0000 -9.459545E-0001
  1.312977E+0000 -2.567336E+0000
  4.684289E+0000  3.556739E+0000
 -2.110261E+0000  3.489024E+0000
 -5.027180E+0000 -1.569726E+0000
  3.840628E+0000 -4.035757E+0000
  8.668059E-0002  1.765339E+0000
  1.683524E+0000  1.690412E+0000
 -3.412406E+0000 -1.173807E+0000
  4.337842E-0001 -2.855546E+0000
  1.896953E+0000 -3.920771E-0001
 -9.076614E-0001  6.385512E+0000
 -3.096638E+0000 -1.313875E+0000
 -1.883087E+0000 -3.301407E+0000
  5.888948E+0000  8.556701E-0001
 -3.617299E+0000  5.758591E+0000
 -1.705894E+0000 -2.566842E+0000
 -1.706040E+0000 -4.669110E+0000
  3.270445E+0000  8.926017E-0001
 -1.527213E+0000  3.004871E+0000
 -2.675022E+0000  1.795089E+0000
 -1.456926E-0001 -2.543228E+0000
  1.991601E+0000  2.540060E-0001
  3.521591E-0001  3.380524E+0000
 -3.809183E+0000  1.089191E+0000
 -2.033227E+0000 -3.381037E+0000
  7.016807E+0000 -1.948754E+0000
 -3.197638E+0000  5.800178E+0000
 -7.663984E-0001 -1.021265E+0000
 -2.340031E+0000 -4.788484E+0000
  2.124560E+0000  1.672581E-0001
  2.201118E+0000  4.110025E+0000
 -4.695919E+0000  1.047399E+0000
  9.299736E-0001 -3.477844E+0000
  2.390156E+0000  6.202287E-0001
  3.873492E-0003  2.375657E+0000
 -3.069111E+0000  6.081247E-0001
  1.389945E+0000 -3.291983E+0000
  1.077746E+0000 -9.707022E-0001
  9.887971E-0002  2.072731E+0000
 -3.192072E+0000 -4.583893E-0002
  2.392855E+0000 -2.109107E+0000
  2.385912E+0000  1.379258E+0000
 -1.461917E+0000  1.331150E+0000
 -4.398460E-0001 -2.516842E+0000
 -1.719427E+0000 -1.505991E+0000
  4.928879E+0000  5.439355E-0002
  9.155050E-0001  1.225927E+0000
 -1.746237E+0000  2.576815E+0000
 -1.418422E+0000 -1.366514E+0000
 -7.912161E-0001 -2.266050E+0000
  1.755919E+0000 -1.118120E+0000
 -1.728261E-0001  1.799429E+0000
 -3.064043E+0000  1.125312E+0000
 -1.082200E+0000 -1.567519E+0000
  2.374665E+0000 -1.639480E+0000
 -1.004079E+0000  2.954328E+0000
 -1.080597E-0001 -1.920087E+0000
 -2.481651E+0000  5.072043E-0001
  1.714065E+0000  4.344047E-0001
 -1.808890E+0000  9.531356E-0001
 -1.081472E-0002 -1.666449E+0000
  1.952217E+0000 -1.674646E-0002
  1.623966E+0000 -2.984775E-0003
 -2.729847E+0000  3.086187E+0000
  1.404041E+0000 -2.259245E+0000
 -6.080356E-0001  4.099863E-0001
  2.772033E+0000  3.763917E+0000
 -1.635567E+0000 -9.493434E-0001
 -2.344848E+0000 -6.413446E-0001
  2.764054E+0000 -1.614461E+0000
  5.179080E-0001  2.291876E+0000
  1.607711E+0000 -1.358545E+0000
 -3.492634E+0000  1.393667E-0001
  2.030138E+0000 -2.232953E-0001
 -9.515509E-0001  5.415524E-0001
 -8.254238E-0001 -3.512077E+0000
  3.589840E+0000 -6.877043E-0001
 -4.080921E-0002  4.853967E-0001
 -8.018193E-0001  2.702798E+0000
  6.510599E-0001  7.579977E-0001
 -2.025774E+0000  3.924969E-0001
  2.869896E+0000 -2.042084E+0000
 -1.798472E-0001  1.860677E+0000
  1.313308E-0001  2.497909E+0000
 -4.784997E-0001  1.969938E-0001
 -1.217132E+0000 -3.026198E+0000
  4.047444E+0000 -2.857986E+0000
 -4.704674E-0001  1.901453E+0000
 -1.585811E+0000 -7.343668E-0001
  1.021747E+0000 -4.363524E+0000
  9.630228E-0001  2.206424E+0000
 -9.346293E-0001  2.798815E+0000
 -4.189590E+0000 -2.228947E-0001
  2.051539E+0000 -4.519874E+0000
  2.126135E+0000  2.306995E+0000
  1.120715E+0000  3.315008E+0000
 -2.177553E+0000 -3.942400E-0001
 -2.014041E+0000 -4.317067E+0000
  1.990981E+0000 -6.271460E-0001
  1.911290E+0000  3.023164E+0000
 -3.497554E+0000  3.196898E+0000
 -2.517908E+0000 -2.508511E+0000
  1.778874E+0000 -3.577960E+0000
  2.327355E+0000  5.027154E+0000
  1.326718E+0000  3.304819E+0000
 -5.358663E+0000 -1.830983E+0000
  1.845313E+0000 -4.905823E+0000
  5.008956E+0000  1.600315E-0001
 -1.432315E+0000  5.047369E+0000
 -1.929379E+0000  4.904942E-0001
 -1.247137E+0000 -3.609426E+0000
  2.805164E+0000 -1.409497E+0000
  1.668605E+0000  4.125852E+0000
 -3.010268E+0000 -1.500934E+0000
 -3.705887E-0001 -3.400973E+0000
  5.748522E+0000 -2.241540E-0001
 -2.684869E-0001  3.002570E+0000
 -3.266073E+0000 -1.100366E+0000
  4.254232E+0000 -3.967140E+0000
 -5.628749E-0001  1.259420E+0000
  1.023034E+0000  1.901501E+0000
 -1.417368E+0000 -3.005720E+0000
  2.981711E+0000 -4.493685E+0000
  3.027755E+0000  5.117442E+0000
 -1.186813E+0000  1.553210E+0000
 -4.098003E+0000 -8.582462E-0001
  2.137840E+0000 -8.253141E-0001
  1.097742E+0000  2.212071E+0000
 -1.066530E+0000 -1.269464E+0000
 -1.320611E+0000 -3.162215E-0001
  7.553851E-0001 -1.331336E+0000
  1.912488E+0000 -7.213959E-0002
  1.504641E-0001 -1.775635E+0000
  1.750748E+0000  3.725804E-0001
 -4.223431E-0001 -1.007203E+0000
  7.736790E-0001  9.315200E-0001
 -1.908869E+0000  2.889547E+0000
 -8.510630E-0001 -1.939172E+0000
  9.871917E-0001 -1.697607E+0000
  1.568161E+0000  2.801221E+0000
 -2.572588E+0000  2.656250E+0000
 -1.918579E+0000 -1.392831E+0000
  8.762282E-0001 -3.491450E+0000
  3.268920E+0000  1.923582E+0000
 -1.054887E+0000  2.813655E+0000
 -4.312249E-0001  1.974795E-0001
  2.516686E+0000 -3.013871E+0000
 -9.512688E-0001  2.640582E+0000
 -4.299280E-0001  7.121402E-0001
 -1.045911E+0000  4.855038E-0001
 -1.457408E+0000 -1.069800E+0000
  2.755341E+0000 -2.372567E-0001
 -1.856255E+0000  6.972278E-0001
 -4.775089E-0001 -1.915187E+0000
  1.131991E+0000 -1.104232E+0000
 -9.297023E-0002  2.379192E+0000
 -1.498021E+0000  1.770801E+0000
 -5.673702E-0001 -4.068806E+0000
  2.252449E+0000 -6.415131E-0001
  1.272543E+0000  2.958659E+0000
 -1.084681E+0000 -1.245426E-0001
 -3.537913E-0001 -5.216752E+0000
  2.466796E+0000 -6.136314E-0001
  2.538227E+0000  3.952379E+0000
 -3.708588E+0000  2.968261E+0000
 -3.225683E+0000 -3.691374E+0000
  5.957761E+0000 -2.002247E+0000
 -9.828833E-0001  2.670690E+0000
 -2.070998E+0000 -1.230913E+0000
 -1.481779E+0000 -1.871356E+0000
  3.037914E+0000  1.834845E+0000
 -3.085539E-0001  1.781149E+0000
 -1.327797E+0000  1.634672E-0001
 -1.154192E+0000 -4.900635E+0000
  3.953347E+0000  3.387007E-0001
  3.885256E-0001  4.386646E+0000
 -2.103071E+0000 -1.648335E+0000
 -1.632910E+0000 -3.945115E+0000
  2.485428E+0000  1.361115E+0000
  6.970877E-0001  2.466042E+0000
 -4.476766E+0000 -2.396891E+0000
  4.128162E+0000 -1.734056E+0000
  2.095485E+0000  1.718359E+0000
 -2.198103E+0000  8.248612E-0001
  1.520274E+0000 -2.112405E+0000
  2.183410E+0000 -2.690687E+0000
  1.617932E+0000  3.145585E+0000
 -7.777480E-0001  1.148941E+0000
 -7.279231E-0001 -1.648990E+0000
 -3.371999E-0001 -1.446209E+0000
  2.551744E+0000 -5.901741E-0001
 -3.128865E+0000  1.860055E+0000
 -6.904398E-0001 -1.222575E+0000
  2.417680E+0000 -1.670431E+0000
 -2.333435E-0001  4.408167E+0000
 -5.331300E-0001 -2.304520E+0000
 -5.792922E-0001 -2.168128E+0000
  6.866235E+0000  1.082945E+0000
 -2.347960E+0000  5.823066E+0000
 -1.786522E+0000 -5.937561E-0001
  1.326019E+0000 -3.240089E+0000
  3.782367E+0000  1.496305E+0000
 -8.932663E-0001  5.289078E+0000
 -3.823766E+0000 -1.153745E+0000
  1.056016E+0000 -4.932946E+0000
  4.395506E+0000 -3.828653E-0001
 -2.828458E+0000  4.281339E+0000
 -1.159559E+0000 -3.662702E+0000
 -1.935326E+0000  7.053005E-0001
  7.142290E+0000 -8.119886E-0001
 -2.783212E+0000  2.732447E+0000
 -1.680965E+0000 -1.858783E+0000
  1.207018E+0000 -1.424738E+0000
  1.730720E+0000  2.276464E+0000
 -3.242790E+0000  2.208660E+0000
 -2.495924E+0000 -3.560113E+0000
  2.759746E+0000 -2.275051E+0000
  1.869884E+0000  1.796353E+0000
 -1.602112E+0000  7.956747E-0001
 -1.048402E+0000 -1.364036E+0000
  1.745377E-0001 -1.886177E+0000
  1.551082E+0000  1.119052E+0000
 -1.397960E+0000  2.467998E+0000
  3.657285E-0001  8.701563E-0001
 -1.225546E+0000 -1.657825E+0000
  5.501721E-0002 -4.580907E-0001
  2.270740E+0000  5.287289E-0001
 -1.242472E+0000  2.499095E+0000
 -1.571000E+0000 -8.042190E-0001
  3.921838E+0000 -5.659393E-0001
  6.189463E-0001  4.286445E+0000
 -2.417289E+0000  1.318245E+0000
  4.848544E-0001 -3.605077E+0000
  1.781376E+0000 -1.243710E+0000
  2.264910E+0000  1.672555E+0000
 -1.473676E+0000  2.466607E+0000
 -3.057443E+0000 -9.575785E-0001
  8.275155E-0002 -3.216751E+0000
  3.532772E+0000 -3.334950E-0001
 -1.132568E+0000  2.967003E+0000
 -5.506192E-0001 -3.273007E+0000
 -8.447398E-0001  5.198174E-0001
  9.789880E-0001  5.651517E-0002
  9.554635E-0001 -1.414781E+0000
 -1.522894E+0000 -1.150210E+0000
 -1.573855E+0000  1.221289E+0000
  1.434742E+0000 -2.930077E+0000
 -3.127215E+0000  2.096672E+0000
  7.213826E-0001  6.193508E-0001
 -7.439676E-0001 -8.914068E-0001
  7.791676E-0001 -1.464025E+0000
  3.265900E+0000 -1.183816E+0000
 -3.513898E-0001  2.999588E+0000
 -1.831769E+0000 -1.112323E-0001
  1.797934E+0000 -5.033687E+0000
  3.142749E+0000  2.432226E+0000
 -7.190895E-0002  3.636294E+0000
 -3.713552E+0000 -1.656030E+0000
  1.052373E+0000 -5.357624E+0000
  1.728365E+0000  1.606706E-0001
  1.399619E-0001  1.013303E+0000
 -1.902798E+0000 -2.192439E+0000
 -1.861356E+0000 -3.173837E-0001
  2.077241E+0000 -2.406926E+0000
  1.272180E+0000  4.366958E+0000
  1.018589E+0000 -1.760347E-0001
 -4.218755E+0000 -8.235273E-0001
  4.476002E+0000 -5.033158E-0001
 -5.141413E-0001  2.554096E+0000
 -9.267310E-0001  7.376282E-0001
 -1.351488E+0000 -3.314042E+0000
 -9.446548E-0001 -2.445698E-0001
  3.876361E+0000  1.921239E+0000
 -1.188987E+0000  2.037884E+0000
 -2.946978E+0000 -3.275352E+0000
  2.450116E+0000 -1.926937E+0000
  4.196372E-0001  2.161851E+0000
 -7.915802E-0001  5.231849E-0001
 -9.077717E-0001 -2.370518E+0000
  1.876706E+0000 -8.426638E-0001
  2.365170E+0000  1.379819E+0000
 -3.108134E+0000  8.693434E-0001
 -2.915065E+0000 -1.101202E+0000
  4.029226E+0000 -2.325935E+0000
  1.152218E+0000  3.294616E+0000
 -2.111142E+0000  1.324127E+0000
 -2.363865E+0000 -2.232390E+0000
  4.191815E-0001 -1.093677E+0000
  2.449974E+0000  1.292492E-0001
  1.656703E+0000  1.358678E+0000
 -3.102062E+0000 -1.720946E-0001
  1.791137E+0000 -5.638281E+0000
  1.108306E+0000  1.651667E+0000
  3.246138E+0000  3.983102E+0000
 -5.970769E+0000 -3.823826E-0001
  3.074698E-0001 -5.594416E+0000
  3.236468E+0000 -2.381728E+0000
  3.176015E+0000  6.594880E-0001
 -1.492640E+0000  4.185470E+0000
 -4.378881E+0000 -1.584912E-0001
  2.633271E-0001 -6.508000E+0000
  6.155114E+0000  1.231452E+0000
 -1.991070E+0000  4.832032E+0000
 -5.697204E+0000 -3.119159E+0000
  6.858620E-0001 -4.795822E+0000
  2.482368E+0000  1.068981E+0000
 -1.338293E+0000  6.576799E+0000
 -5.218390E+0000 -3.167916E-0001
 -1.022903E-0001 -5.020919E+0000
  6.561903E+0000 -1.598439E+0000
 -1.122033E+0000  6.361591E+0000
 -3.526942E+0000  2.841518E-0001
 -9.522753E-0001 -5.429892E+0000
  4.125726E+0000  3.210204E-0001
  1.237993E+0000  3.156919E+0000
 -4.806386E+0000  9.348577E-0001
  1.390466E+0000 -4.290978E+0000
  2.326543E+0000 -5.708183E-0002
  1.357289E+0000  2.504494E+0000
 -2.921740E+0000 -3.956143E-0001
  1.783247E+0000 -1.345028E+0000
 -5.348026E-0002  2.666973E-0001
  2.906685E-0002  1.599268E+0000
 -6.700633E-0001  4.699108E-0001
 -7.328046E-0002 -1.091986E+0000
  1.840327E+0000 -1.491704E+0000
  3.907741E-0001  3.962077E-0001
 -2.361731E+0000  1.316017E+0000
  1.012823E+0000  3.801796E-0001
 -4.713838E-0001  5.028672E-0001
 -2.541481E+0000 -6.721000E-0001
  4.611754E-0002 -1.896949E+0000
  4.054334E-0001 -1.995663E+0000
  1.327150E-0001  1.286762E+0000
 -1.384785E+0000  2.834137E-0001
 -1.497323E+0000 -1.469729E+0000
  6.062563E-0001  1.293076E-0002
  4.053393E-0001  3.561054E+0000
 -2.486091E+0000  1.817125E-0001
 -1.404295E+0000 -3.253064E+0000
  3.095462E+0000  1.785274E+0000
 -4.649835E-0001  5.458878E+0000
 -3.361700E+0000 -1.187934E+0000
  7.285255E-0001 -2.667676E+0000
  2.431684E+0000  1.223559E+0000
 -1.347500E+0000  2.907689E+0000
 -2.451378E+0000 -1.549509E-0001
  2.391364E+0000 -3.283466E+0000
  3.703812E-0002  1.417520E+0000
 -2.626047E+0000  1.775379E+0000
  4.039481E-0001 -1.322134E+0000
 -1.243567E-0001  5.563500E-0001
  5.438146E-0001  1.437805E+0000
 -2.122862E+0000  5.015963E-0001
 -1.947223E+0000 -1.115965E+0000
  4.382930E+0000  2.007184E+0000
 -2.195884E+0000  2.575023E+0000
 -2.967810E+0000  5.767149E-0001
  7.406923E-0001 -1.119518E+0000
  3.205493E+0000  6.644993E-0001
 -2.977365E+0000  2.193239E+0000
 -2.374143E+0000 -1.959123E+0000
  1.039847E+0000 -2.620587E-0001
  1.583155E+0000  7.460058E-0001
 -1.561909E+0000  1.368659E+0000
  6.150248E-0001 -1.683568E+0000
  3.720506E-0001  1.552317E+0000
 -7.979531E-0001 -1.308785E+0000
  8.508747E-0001 -1.885935E+0000
  8.492108E-0001  1.810319E+0000
 -1.188332E+0000  1.632237E-0001
 -1.664457E-0001 -5.196433E-0001
  7.244232E-0001 -1.715630E+0000
 -2.628140E+0000 -5.045838E-0001
  1.505174E+0000  1.432805E+0000
  5.964080E-0001  1.301215E+0000
 -3.983616E+0000 -1.597684E+0000
  7.141192E-0001 -2.904988E+0000
  1.333343E+0000  8.318557E-0001
  2.294686E-0001  4.965436E+0000
 -3.447039E+0000 -4.426875E-0001
 -1.147943E+0000 -1.425745E+0000
  4.666973E+0000 -1.447757E-0001
 -1.401655E+0000  3.591330E+0000
 -2.474379E+0000 -5.041847E-0001
 -7.870127E-0001 -2.429249E+0000
  1.161842E+0000 -7.318426E-0001
  1.679859E+0000  2.858700E+0000
 -3.121557E+0000  2.509776E+0000
  7.380095E-0001  2.682875E-0001
 -3.437467E-0001 -8.677182E-0001
  7.904883E-0001  3.493637E-0001
 -2.467877E+0000  3.035793E+0000
 -2.374678E+0000  9.267824E-0001
 -8.376424E-0001 -7.828609E-0001
  2.431021E+0000 -2.038898E+0000
  1.431804E+0000  1.129394E+0000
  9.624176E-0003  1.277535E+0000
 -1.569413E+0000 -1.460161E+0000
  3.655107E+0000 -1.246232E+0000
 -5.334709E-0001  6.778913E-0001
 -1.006611E+0000  5.087872E-0001
  1.908238E+0000 -4.948738E-0001
 -1.898703E+0000  2.682315E+0000
  4.438972E-0001  1.387394E+0000
  7.114546E-0001 -3.238103E-0001
 -5.867020E-0001  1.217061E-0001
  1.795763E+0000 -1.211646E+0000
 -2.155766E+0000  7.590095E-0001
 -2.933404E-0001 -1.860895E+0000
  1.008932E+0000  6.975558E-0001
  2.686385E-0001 -5.839882E-0001
 -1.092085E+0000 -3.849859E-0001
  9.297950E-0001 -2.193317E+0000
 -1.968884E-0001  2.957515E+0000
 -1.082366E+0000 -1.078114E+0000
 -6.500198E-0001 -1.947454E+0000
  2.724144E+0000  1.924812E+0000
 -2.744919E+0000  1.303359E+0000
 -3.944979E+0000 -3.033545E+0000
  2.654227E+0000 -2.781051E+0000
  1.457965E+0000  3.825818E-0001
 -3.843298E+0000  1.553543E+0000
 -5.371041E-0001 -3.066772E+0000
  4.176341E+0000  1.208835E+0000
 -1.039844E+0000  4.407948E-0001
 -1.679943E+0000  1.156519E-0001
  2.317814E-0001 -2.594958E+0000
  3.488133E-0001  2.603851E+0000
  8.395872E-0001  2.007191E+0000
 -3.370647E+0000 -1.934086E-0001
  8.733592E-0001  8.781078E-0001
  1.118970E+0000  7.966498E-0001
  4.750361E-0001  2.712000E+0000
 -2.795035E+0000 -2.187405E+0000
  1.722219E+0000 -2.253908E+0000
  1.609843E+0000  1.360879E+0000
  2.576405E+0000  1.897291E+0000
 -5.394845E+0000 -6.888054E-0001
 -1.419943E-0001 -3.854427E+0000
  4.933051E+0000  5.204695E-0001
 -1.128071E+0000  6.617238E+0000
 -3.274215E+0000 -1.986815E-0001
  9.531364E-0001 -3.268770E+0000
  4.832362E+0000 -8.001045E-0001
 -5.960819E-0002  4.299285E+0000
 -2.547564E+0000  1.863353E+0000
 -1.100021E+0000 -3.895454E+0000
  1.190063E+0000  1.678748E-0001
  2.112545E+0000  1.553098E+0000
 -2.109250E+0000  9.614605E-0001
 -3.494225E-0001 -3.246059E+0000
 -7.515266E-0001  1.276450E+0000
  1.221819E+0000  8.922705E-0001
 -1.648888E+0000  1.979014E+0000
  5.446461E-0001 -1.868114E+0000
  1.760794E+0000  4.952046E-0001
 -1.004940E+0000  1.634789E+0000
 -9.605426E-0001 -1.311547E+0000
 -5.933244E-0001 -1.642479E+0000
  2.345736E+0000 -2.581047E+0000
 -5.880543E-0001 -1.816343E-0001
 -1.521136E-0001 -4.119900E-0001
 -3.320281E+0000 -1.037192E+0000
  1.735882E+0000 -7.073024E-0001
  3.589942E-0001  3.970580E+0000
 -1.684767E-0001 -8.154649E-0001
 -1.406141E+0000  5.746513E-0001
 -7.875320E-0002 -2.144617E-0001
  1.642707E+0000 -4.147015E-0001
 -8.938998E-0001  7.707853E-0001
 -4.564305E-0002  2.263316E+0000
  3.016914E-0002 -1.430590E+0000
  4.882003E-0001 -5.476138E-0001
  1.448366E+0000  1.101618E+0000
 -6.598020E-0002  2.248076E+0000
 -3.489288E+0000 -1.618379E+0000
  1.681230E+0000 -1.451787E+0000
  4.746618E+0000  1.024181E+0000
 -4.829523E+0000  1.470826E+0000
 -1.304213E+0000 -5.130310E+0000
  2.097521E+0000 -1.670233E+0000
  3.218081E+0000  3.332482E+0000
 -5.090780E+0000  3.012672E+0000
 -4.217137E-0001 -3.894964E+0000
 -8.213566E-0001 -1.689668E+0000
  5.341848E+0000  1.051352E+0000
 -1.110783E+0000  6.752344E+0000
 -3.077626E+0000 -2.159608E+0000
  4.956964E-0001 -2.779307E+0000
  2.560777E+0000  9.666092E-0001
  2.367655E-0001  3.212110E+0000
 -3.255552E+0000 -6.605611E-0001
  2.389713E+0000 -2.840907E+0000
  1.115914E+0000  3.044970E-0001
 -8.965157E-0001  1.413384E+0000
  1.265432E+0000  7.438127E-0001
 -2.769643E+0000 -4.592115E-0001
  4.212099E+0000 -2.156695E+0000
 -1.722821E+0000  3.634181E+0000
 -2.762807E+0000  1.905687E+0000
 -9.118528E-0001 -2.897450E+0000
  2.119521E+0000  1.713456E+0000
 -6.585128E-0001  2.048666E+0000
 -4.798451E+0000 -1.344148E+0000
  1.026145E+0000 -4.590994E+0000
  3.300939E+0000  1.440409E+0000
 -2.978371E+0000  1.350999E+0000
 -2.679876E+0000 -2.067661E+0000
  4.239852E+0000 -2.163932E+0000
  6.029668E-0001  1.073583E+0000
 -2.308476E-0001 -6.998826E-0001
 -2.333766E+0000 -2.017449E+0000
  1.046773E+0000 -1.088229E+0000
  8.264762E-0002  1.742116E+0000
  1.407362E+0000  3.509181E+0000
 -1.136564E+0000 -2.335860E-0001
 -3.032733E-0001 -7.393229E-0001
 -5.377840E-0002 -7.039644E-0002
  3.746920E+0000  3.845169E-0001
 -2.418541E+0000  3.637916E+0000
 -5.063449E-0001 -2.255344E+0000
  1.821817E-0001 -1.705914E+0000
  3.217086E+0000  3.638147E-0001
 -2.186225E+0000  3.636434E+0000
  3.213744E-0001 -3.858142E+0000
 -1.451427E+0000 -1.017302E+0000
  3.609333E+0000 -1.895930E+0000
 -2.699050E+0000  2.917041E+0000
  1.867453E+0000  2.484533E-0001
 -2.062040E+0000 -6.099534E-0001
  8.978817E-0001 -2.599246E-0001
  9.969598E-0001  9.928684E-0001
 -2.716547E+0000  7.637339E-0001
 -9.977914E-0002 -2.055978E-0001
  8.407597E-0001 -1.592047E-0002
 -1.515214E+0000  2.234736E+0000
 -4.846483E-0001 -1.164558E+0000
 -1.225021E+0000  7.941503E-0001
  1.538457E+0000  8.731608E-0001
 -4.359700E-0001  1.255549E+0000
 -1.667865E+0000 -1.048909E+0000
  1.806388E+0000 -2.628754E+0000
  5.608985E-0001  2.937425E+0000
 -1.844657E+0000  6.831555E-0001
  1.156248E+0000 -1.700322E+0000
 -1.697340E+0000  2.391255E+0000
  5.898513E-0001  1.700588E+0000
 -2.289093E+0000 -2.159414E+0000
  2.023177E+0000 -1.599975E+0000
 -6.598086E-0001  8.102958E-0001
  1.687450E-0001 -6.909623E-0001
 -2.149779E+0000  2.774126E-0001
 -6.908533E-0001  1.249926E+0000
  1.067605E+0000 -1.426423E+0000
 -1.485350E+0000 -8.343030E-0001
  2.120862E+0000  2.612208E-0001
 -2.401723E+0000 -2.451423E+0000
 -2.755822E-0002 -2.157136E+0000
  1.043598E+0000 -5.790853E-0002
 -1.757817E+0000  2.954026E+0000
 -1.243646E+0000 -1.935923E+0000
 -3.902617E-0001 -6.307354E-0001
  2.031862E+0000 -1.600241E+0000
 -1.320269E+0000  2.676874E+0000
 -8.278893E-0002 -7.161513E-0001
  1.263000E+0000 -2.963166E-0001
  4.205755E-0001  1.995491E+0000
  2.189372E-0001  4.271643E+0000
 -9.200101E-0001 -1.941572E+0000
 -2.477310E+0000 -2.053005E+0000
  2.763189E+0000 -1.995106E-0001
 -1.697375E+0000  2.936936E+0000
  1.129861E+0000  1.774246E+0000
 -2.057475E+0000 -1.661375E+0000
  2.052802E+0000 -3.132200E+0000
  9.651113E-0001  1.993222E+0000
  2.218537E+0000  5.965593E-0001
 -3.330649E+0000 -2.568116E-0001
  1.332699E-0001  8.659559E-0001
  1.738822E+0000  5.464963E-0001
 -1.950067E+0000  1.302301E+0000
 -1.557526E+0000 -7.460127E-0001
  2.307518E+0000 -3.150093E+0000
  1.140262E+0000  2.778293E+0000
 -1.516138E+0000  7.752614E-0001
 -2.211043E+0000 -3.435516E+0000
  2.709837E+0000 -3.349046E+0000
  3.885285E+0000  1.395826E+0000
 -2.898403E+0000  2.761464E+0000
 -1.568047E+0000 -2.913590E+0000
  1.803105E+0000 -8.833894E-0001
  1.538467E+0000  1.946144E+0000
 -8.884885E-0001  3.308421E+0000
 -1.952093E+0000 -1.847376E+0000
 -7.935848E-0001 -4.101694E+0000
  3.121929E+0000 -3.095238E-0001
  1.150615E+0000  1.789257E+0000
 -2.133721E+0000  2.156616E+0000
 -7.287413E-0001  1.039371E+0000
  1.369476E+0000 -7.399866E-0001
 -1.137216E-0001 -5.969941E-0001
  1.815267E+0000  1.102554E+0000
 -5.428295E-0001  2.884029E+0000
 -8.588164E-0001 -1.813179E+0000
 -1.027702E+0000 -1.400637E+0000
  1.216823E+0000  2.644524E+0000
  8.546606E-0001  2.399691E+0000
 -1.492276E+0000 -1.344159E+0000
 -1.435077E+0000 -3.552619E+0000
  3.986733E+0000  2.823271E-0001
 -2.919423E+0000  2.399253E+0000
 -2.315714E+0000  9.764920E-0001
  2.347080E-0001 -2.134335E+0000
 -4.822897E-0001  2.524049E+0000
 -2.544697E-0001 -2.450759E-0001
 -1.948735E+0000  4.724906E-0001
  2.101835E+0000 -3.554659E-0001
  1.564989E+0000  3.023403E+0000
  2.250775E-0002  1.113278E+0000
 -3.014122E+0000 -2.631711E+0000
  1.186723E+0000 -3.114773E-0001
  2.254357E+0000 -8.149930E-0002
 -2.062217E+0000 -7.544710E-0001
  3.017283E-0001 -1.733758E+0000
  2.841932E+0000  9.374314E-0001
 -9.141731E-0001  1.792952E+0000
 -3.241219E-0001 -7.066358E-0001
  4.019027E+0000 -3.951824E-0001
 -2.359612E+0000  7.097581E-0001
 -8.967648E-0001  1.312328E+0000
 -3.668654E-0001 -1.393254E+0000
  1.056666E+0000 -2.128452E+0000
  3.496202E+0000 -1.143453E-0001
 -7.256824E-0002  1.886991E+0000
  9.009062E-0001 -1.035088E+0000
 -2.420126E+0000  1.353741E+0000
 -3.872989E-0001 -1.605134E+0000
  1.370950E+0000 -1.072100E+0000
  1.437134E+0000  2.619369E-0001
 -6.836869E-0001  1.845632E+0000
 -7.123258E-0001 -1.911955E+0000
  1.094995E+0000  1.535352E+0000
 -1.424902E+0000  2.183736E+0000
 -8.963928E-0003  1.095650E+0000
 -2.251511E+0000  5.625875E-0001
  1.692388E+0000 -9.729149E-0001
  1.439386E+0000  3.393206E+0000
  1.585243E+0000 -1.697569E-0002
 -3.808868E+0000 -1.922449E-0001
  2.636008E+0000 -2.211874E+0000
  4.208228E+0000 -7.205247E-0001
 -3.733170E+0000  4.022895E+0000
  7.809264E-0001 -3.525438E+0000
 -2.326928E+0000 -3.590612E+0000
  4.109944E+0000  2.527317E+0000
 -4.148516E-0001  5.166013E+0000
 -2.701890E+0000 -1.236671E+0000
  2.392170E+0000 -4.416214E+0000
  3.238151E+0000  1.611520E+0000
  4.969618E-0001  3.532689E+0000
 -6.915730E+0000  6.863512E-0001
  2.078187E+0000 -5.010128E+0000
  2.392447E+0000  1.129988E+0000
 -1.931326E+0000  7.073821E+0000
 -1.794329E+0000 -1.373709E+0000
  5.566376E-0001 -4.647967E+0000
  4.625037E+0000  1.195335E+0000
 -1.655268E+0000  5.252166E+0000
 -2.984026E+0000 -6.704098E-0001
 -7.003249E-0001 -3.495758E+0000
  3.559443E+0000  2.492619E+0000
  8.518938E-0001  4.190070E+0000
 -3.942956E+0000 -1.183407E+0000
  9.638136E-0001 -3.429323E+0000
  2.803164E+0000  2.553084E+0000
 -9.183027E-0001  1.996364E+0000
 -1.731938E+0000 -1.117254E+0000
  1.480859E+0000 -3.226951E+0000
  2.094936E+0000  3.668225E+0000
 -2.516205E+0000  2.918178E+0000
 -2.683629E+0000 -4.670154E+0000
  3.453521E+0000  4.237353E-0001
 -2.387898E-0001  4.396302E+0000
 -3.440431E+0000 -3.091112E-0001
 -2.286849E+0000 -3.151844E+0000
  3.493205E+0000 -2.173207E+0000
 -9.829616E-0001  4.520822E+0000
 -2.761279E+0000  4.436977E-0001
 -1.395110E+0000 -4.067915E+0000
  3.087125E+0000 -1.489130E-0001
  2.526421E+0000  3.644161E+0000
 -5.083359E+0000 -5.707144E-0001
  1.686641E+0000 -3.748638E+0000
  3.466303E+0000  3.365518E+0000
 -4.771114E+0000  1.912769E+0000
 -9.165254E-0002 -1.472112E+0000
  7.425585E-0001 -1.718886E+0000
  7.023776E-0001  3.538910E+0000
 -2.423791E-0002  1.341417E+0000
 -1.519447E+0000 -1.308821E+0000
  9.021452E-0001 -1.189820E+0000
  1.444314E+0000 -2.165599E+0000
 -1.344212E+0000  6.891294E-0002
  1.512319E+0000 -5.100214E-0002
 -3.032856E+0000  9.321655E-0002
  8.776966E-0001 -3.829758E-0001
  1.208299E+0000  1.027598E+0000
 -2.149929E+0000 -9.699504E-0001
  3.186288E+0000  9.935819E-0001
 -2.115500E+0000  1.359004E+0000
 -2.826287E+0000  2.353825E-0001
 -8.414490E-0001 -1.532423E+0000
  1.461994E+0000 -1.342611E+0000
  5.812398E-0001  1.819189E+0000
 -2.180294E+0000  6.722148E-0001
 -5.529454E-0001 -1.297463E+0000
  5.191137E-0001 -1.299811E-0001
  1.544963E+0000  2.861404E+0000
 -2.130584E+0000  2.107294E+0000
  6.426622E-0001 -1.249415E+0000
 -1.050824E+0000 -3.946741E+0000
  3.475820E+0000  6.816484E-0001
 -1.148290E-0001  2.199162E+0000
 -5.328497E+0000  1.270077E+0000
  9.808600E-0001 -4.740038E+0000
  2.721629E+0000 -1.819795E+0000
 -8.359873E-0001  4.138400E+0000
 -1.419683E+0000 -1.780689E+0000
 -1.818875E+0000 -2.422783E+0000
  3.721105E+0000  1.751516E-0001
  2.035809E+0000  3.405440E+0000
 -2.692126E+0000  5.589630E-0002
  1.295942E+0000 -5.071024E+0000
  2.079257E+0000 -1.613913E-0002
  1.367997E+0000  2.156689E+0000
 -2.519671E+0000 -8.580322E-0002
  7.926147E-0001 -4.523624E+0000
  3.266167E+0000  1.713550E-0001
 -9.134658E-0001  6.192485E+0000
 -4.778223E+0000 -6.693559E-0001
 -3.086086E-0001 -5.015000E+0000
  4.974152E+0000  1.479716E+0000
 -8.933069E-0001  6.263751E+0000
 -4.656704E+0000 -2.680484E+0000
  2.222775E+0000 -3.328379E+0000
  3.239430E+0000  1.420801E+0000
  6.153129E-0001  5.678821E+0000
 -2.529307E+0000 -1.653588E+0000
 -8.043144E-0001 -2.303945E+0000
  3.199810E+0000  1.188454E-0001
  1.312813E-0001  5.880023E-0001
 -7.544097E-0001 -1.071916E+0000
  1.378183E+0000  1.616472E+0000
 -2.009033E+0000  1.805946E+0000
  9.919221E-0001 -1.116210E+0000
 -1.591171E+0000 -5.981956E-0002
  6.584693E-0002  9.554462E-0002
  1.966112E+0000  1.314761E+0000
  1.135949E+0000  1.398667E+0000
 -2.886527E-0001  2.155036E+0000
 -7.353191E-0001  7.893166E-0002
 -1.229015E+0000 -1.397567E+0000
  1.212421E+0000 -2.947047E-0001
  2.211343E+0000  2.368344E+0000
 -2.095028E+0000  2.746590E+0000
  6.094660E-0002 -1.500672E+0000
  7.612963E-0001 -3.897887E-0001
  2.114545E+0000  1.986705E+0000
 -5.340820E-0001  2.081676E+0000
 -3.128419E+0000 -1.571425E+0000
  3.352435E+0000 -1.315291E+0000
  2.182656E+0000  6.754852E-0001
 -4.200681E-0001  1.898695E+0000
 -5.532338E-0001 -2.178184E+0000
  3.966619E-0001  1.099924E+0000
  1.716365E-0002  1.177494E+0000
 -2.784337E+0000  1.142426E+0000
 -1.210483E+0000 -1.518698E+0000
  3.459443E-0001 -1.696887E+0000
  1.622883E+0000  5.841112E-0001
 -1.105815E+0000  9.613539E-0001
 -9.324587E-0001  6.271941E-0001
  1.658674E+0000 -1.204774E+0000
 -9.521874E-0001 -5.510237E-0001
  1.080209E+0000 -6.468987E-0001
 -2.241749E+0000  1.287791E+0000
 -3.421260E-0001 -1.913497E+0000
  2.690576E+0000 -1.142961E+0000
  1.028103E+0000  2.709290E+0000
 -3.422097E+0000  1.060926E+0000
  6.993987E-0001 -3.463097E+0000
  2.614148E+0000  2.616460E-0001
 -3.862080E-0001  2.303958E+0000
 -2.947057E+0000 -3.293897E+0000
 -7.530852E-0001 -9.775659E-0001
  2.636176E+0000  1.044996E+0000
 -1.447269E+0000  1.754467E+0000
 -1.788585E+0000  4.923822E-0001
 -8.836062E-0001 -8.760553E-0001
  2.985117E+0000  3.815080E-0001
 -2.780366E+0000  3.487827E+0000
 -4.418083E-0001 -1.963352E+0000
 -4.070163E-0001 -1.721166E+0000
  3.848497E+0000 -8.166807E-0001
 -3.383502E-0001  5.569609E+0000
 -1.852088E+0000  1.644817E-0001
 -3.522523E+0000 -3.177178E+0000
  4.581533E+0000 -9.033059E-0001
  1.914596E+0000  4.526508E+0000
 -3.603491E+0000  2.907613E+0000
 -2.463094E+0000 -4.998832E+0000
  1.748032E+0000 -3.154718E-0001
  2.486510E+0000  1.910099E+0000
 -1.288560E+0000  1.722799E+0000
 -9.635483E-0001 -9.266523E-0001
  1.274260E+0000 -1.922326E+0000
  7.098705E-0001  3.708683E+0000
 -1.165179E+0000  1.880538E+0000
 -2.908462E+0000 -9.397618E-0001
 -1.152677E+0000 -2.283828E+0000
  3.969183E+0000 -2.452373E-0001
 -2.145941E+0000  3.167930E+0000
 -3.266676E-0001 -1.412362E+0000
 -1.363014E+0000  4.318634E-0002
  1.828054E+0000  6.474594E-0001
 -1.384696E+0000  1.389456E+0000
 -6.817343E-0001  5.560990E-0001
 -1.958558E+0000  2.346641E+0000
  4.666075E-0002 -1.517703E-0001
 -8.174297E-0001 -1.012938E+0000
 -3.925947E-0001  3.261757E-0001
  1.997270E+0000  1.076011E-0001
 -9.819928E-0001  2.769181E-0002
 -2.121095E-0001  1.588317E+0000
 -6.516019E-0001  1.203827E+0000
 -1.826193E+0000  5.839244E-0001
  5.919632E-0001  1.738404E+0000
 -1.320599E+0000  8.747389E-0001
 -1.073241E+0000 -1.227484E+0000
  2.227810E+0000  5.590610E-0003
  5.259439E-0001  3.030461E+0000
 -2.565065E-0001  1.629625E+0000
 -1.844569E-0001 -4.878608E-0001
 -5.303299E-0001 -4.030015E-0001
  2.852077E+0000  2.445110E+0000
 -2.054135E+0000  3.904868E+0000
 -4.220673E-0001 -3.085408E+0000
  1.165646E+0000 -2.645103E+0000
  1.113123E+0000  1.224760E+0000
 -2.219424E+0000  9.109374E-0001
  1.201603E+0000 -1.916763E+0000
  5.598414E-0001  1.026152E+0000
 -1.854607E-0001 -5.745512E-0002
 -1.823658E+0000 -1.971280E+0000
  5.674157E-0001 -1.143867E+0000
  1.517638E+0000  5.916934E-0001
 -1.111051E+0000  1.013729E+0000
  3.828159E-0001 -2.302793E-0001
  2.738086E+0000 -5.426289E-0001
 -3.798793E-0001  4.276580E+0000
 -2.309148E+0000 -1.449133E+0000
  4.315173E-0001 -4.694517E+0000
  1.054722E-0001  8.843911E-0001
  3.949694E+0000  8.776728E-0001
 -1.470731E+0000  2.741430E+0000
 -2.927527E-0001  9.560021E-0001
 -8.615758E-0002 -1.695342E+0000
  3.062694E+0000 -2.272331E+0000
  2.314195E+0000  1.196143E+0000
 -4.395884E-0002  2.186060E+0000
 -3.764334E+0000  6.343683E-0001
  1.958737E+0000 -4.224603E+0000
 -1.282632E-0001  1.723462E+0000
  1.884496E+0000  3.269284E+0000
 -1.620111E+0000 -1.206398E+0000
 -9.363487E-0001 -3.231925E+0000
  3.493332E+0000 -1.399685E+0000
  1.764998E+0000  3.820708E+0000
 -2.795887E+0000  3.704261E+0000
 -2.129522E+0000 -4.236006E+0000
  3.858625E+0000 -2.500667E+0000
  2.211516E+0000  3.667898E+0000
 -1.586850E+0000  1.832166E+0000
 -2.942074E+0000 -3.233136E+0000
  3.145770E+0000 -1.708902E+0000
  4.016735E+0000  1.491626E+0000
 -3.232532E+0000  3.735421E+0000
 -1.377738E+0000 -1.416027E+0000
  3.376162E+0000 -1.783234E+0000
  6.150547E-0001  4.862365E+0000
 -2.918026E+0000  2.103000E+0000
  2.136036E-0001 -1.709801E+0000
  9.174454E-0001 -2.416020E+0000
  1.419222E+0000  5.162593E-0001
  4.811188E-0001  1.735102E-0001
 -1.894430E-0001  7.226353E-0001
 -1.132241E+0000 -6.335097E-0001
  4.926545E-0001  8.025607E-0001
 -5.329935E-0001  2.567459E+0000
 -3.404697E+0000 -1.762143E+0000
  6.848282E-0001 -1.799997E+0000
  2.778612E-0001 -8.086139E-0001
  7.962350E-0001  3.425032E+0000
 -3.024693E+0000 -2.328102E+0000
  2.158855E+0000 -4.083973E+0000
  4.666038E+0000  2.164481E+0000
 -9.833913E-0001  5.548614E+0000
 -6.725047E+0000 -3.487752E+0000
  2.597990E+0000 -5.455305E+0000
  4.023114E+0000  3.370229E+0000
  3.951770E-0002  3.630728E+0000
 -6.916877E+0000  1.023507E-0001
  1.266261E+0000 -5.230694E+0000
  5.080898E+0000  3.206035E+0000
  3.023438E-0001  3.690056E+0000
 -4.222024E+0000  4.075199E-0001
  1.678498E+0000 -3.581550E+0000
  2.933054E+0000  3.073927E+0000
 -3.557552E+0000  3.332220E+0000
 -3.219908E+0000 -3.044950E+0000
  2.430097E+0000 -1.334636E+0000
  2.228302E+0000  8.905936E-0001
 -8.098316E-0001  1.064478E+0000
 -1.621980E+0000 -1.046935E+0000
 -4.787281E-0001 -2.179573E+0000
  4.245974E+0000 -3.264111E-0001
 -6.244794E-0001  8.636955E-0001
 -8.673688E-0001 -1.160607E+0000
 -1.784964E+0000 -1.492406E+0000
  2.238139E+0000  1.966563E+0000
  2.188808E+0000  3.797418E+0000
 -6.242516E+0000  4.941534E-0001
 -1.168700E+0000 -5.958752E+0000
  3.125231E+0000 -2.037410E+0000
  4.223988E+0000  1.355714E+0000
 -3.378597E+0000  2.494471E+0000
  1.175769E+0000 -2.115336E+0000
  7.951251E-0001 -1.323611E+0000
  1.609079E+0000  2.585493E+0000
 -6.386618E-0001  2.485670E+0000
 -4.003173E+0000 -2.516459E+0000
  1.478567E+0000 -2.406368E+0000
  2.776424E+0000 -1.201517E+0000
 -1.128956E+0000  2.858952E+0000
 -2.765309E-0001 -8.851849E-0001
  1.640997E+0000 -7.632425E-0002
 -2.870310E+0000  1.415585E+0000
 -3.029409E-0002 -2.963720E+0000
 -3.521568E-0001 -1.756120E+0000
  2.926196E-0001  5.752734E-0002
 -1.618464E-0001  3.308359E-0001
  7.215312E-0001 -1.145138E+0000
  7.951750E-0001 -1.154153E+0000
 -1.743558E+0000  1.047685E+0000
 -1.141122E+0000 -1.732579E+0000
 -8.965640E-0001 -7.764724E-0002
  8.962454E-0001  7.530797E-0001
 -1.661833E+0000 -1.278683E-0001
  6.014458E-0001 -4.156271E+0000
 -4.214455E-0001  2.109103E+0000
  2.164841E-0001  7.778969E-0001
 -1.023296E+0000  1.471101E+0000
 -3.615538E-0001 -2.255902E+0000
 -9.514775E-0001 -5.463711E-0001
  6.950849E-0001  1.757167E+0000
  4.856132E-0001 -6.730094E-0001
 -1.700386E+0000 -1.073673E+0000
  4.095306E-0001 -1.136224E+0000
  3.409533E+0000  1.424400E+0000
 -6.031694E-0001  1.076777E+0000
 -4.708429E-0001 -3.410261E-0001
 -1.173617E+0000 -5.069311E-0001
  2.778958E+0000 -8.680187E-0001
 -1.824400E+0000  3.706758E-0001
 -5.138711E-0001 -3.506706E-0001
 -2.426002E+0000 -1.108263E+0000
  2.079969E+0000 -2.977216E+0000
  2.206097E+0000  3.327594E+0000
 -2.522692E+0000  8.825374E-0001
 -1.024745E+0000 -1.275020E+0000
  3.271559E+0000  1.660543E+0000
  1.601478E+0000  3.746261E+0000
 -2.676696E+0000 -1.038099E+0000
  1.728681E+0000 -4.032552E+0000
  8.263128E-0001  1.421224E+0000
  1.580323E+0000  3.433120E+0000
 -3.511036E+0000 -3.230167E-0001
  2.126586E+0000 -2.334772E+0000
  4.084793E+0000  6.217909E-0001
 -1.772214E+0000  3.355379E+0000
 -7.710802E-0001 -2.368709E+0000
  6.709685E-0001 -2.932916E+0000
  1.948392E+0000  2.342066E+0000
  4.878774E-0001  2.583724E+0000
 -2.797987E+0000  1.318559E-0001
  2.169699E-0001 -1.941503E-0001
  1.676159E+0000 -1.308623E+0000
  1.042247E+0000  8.261279E-0001
 -3.396145E+0000  2.220681E+0000
 -1.106572E+0000 -3.941330E+0000
  1.205290E+0000 -2.631748E+0000
  3.455552E+0000  2.407781E+0000
 -3.249174E+0000  4.868604E-0001
  1.009700E+0000 -2.138409E+0000
  9.191726E-0001 -2.375843E+0000
  1.660727E+0000  3.352383E+0000
 -2.370876E+0000  3.545891E+0000
 -1.266769E+0000 -3.383554E+0000
  8.606465E-0001 -3.620677E+0000
  4.494618E+0000  3.389130E+0000
 -2.536736E+0000  4.354385E+0000
 -2.424981E+0000 -2.469798E+0000
  1.793607E+0000 -3.390675E+0000
  2.974386E+0000  3.113393E+0000
 -1.839293E+0000  5.411242E+0000
 -4.394891E+0000 -1.781421E+0000
  3.933573E+0000 -3.483064E+0000
  3.944356E-0001 -2.540328E-0001
  3.183765E-0001  2.837587E+0000
 -3.369319E-0001 -2.435083E+0000
  1.089749E+0000 -1.592377E+0000
  6.787318E-0001  1.054375E+0000
  1.657236E+0000 -8.165322E-0001
 -3.956700E+0000  4.119144E-0001
  3.521365E+0000 -2.023590E+0000
  1.203978E+0000  5.358677E-0001
 -1.017139E-0001  2.707162E+0000
 -2.964021E+0000  3.672441E-0001
  1.213881E+0000 -4.824506E+0000
  2.916149E+0000  1.107093E+0000
 -3.526046E-0001  3.653707E+0000
 -3.795455E+0000  1.367020E+0000
  1.704328E+0000 -5.699771E+0000
  1.052881E+0000  1.507741E+0000
 -1.860345E-0001  1.960102E+0000
 -4.773024E+0000 -1.873907E-0001
  1.074564E+0000 -2.610917E+0000
  4.610609E-0001  5.645865E-0001
 -5.504697E-0001  3.219204E+0000
 -2.361681E+0000 -1.782579E+0000
  1.663391E+0000 -1.514914E+0000
  3.401950E+0000 -3.221573E-0001
 -1.386959E+0000  1.516003E+0000
 -3.814646E+0000 -1.070397E+0000
  9.786181E-0001 -2.111813E+0000
  3.308743E+0000 -9.206376E-0002
 -2.617822E-0001  2.266661E+0000
 -2.117419E+0000  3.898814E-0001
  4.215852E-0001 -2.401797E+0000
  3.532771E+0000  3.615366E+0000
 -4.417252E-0001  2.237085E+0000
 -5.911449E+0000 -9.601803E-0001
  4.155068E+0000 -5.798730E+0000
  1.652562E+0000  3.938856E+0000
 -7.561315E-0001  3.769183E+0000
 -4.305768E+0000 -2.840256E-0001
  1.488404E+0000 -4.481920E+0000
  1.244393E+0000 -1.227507E+0000
 -3.639469E-0001  2.936323E+0000
 -1.787709E+0000  6.550917E-0001
 -9.282853E-0001 -4.118707E+0000
  2.103375E+0000 -2.037186E+0000
  2.400137E+0000  2.779905E+0000
 -3.345567E+0000  2.007599E+0000
 -2.906852E+0000 -4.464225E+0000
  2.412493E+0000 -2.825571E+0000
  2.789803E+0000  3.780646E+0000
 -2.363759E+0000  1.241580E+0000
 -2.114322E+0000 -2.699640E+0000
  2.091096E+0000 -4.983481E-0001
  2.987443E+0000  1.136277E+0000
 -3.222375E+0000  8.631062E-0001
 -2.265639E+0000 -1.849289E+0000
  2.624801E+0000 -8.281861E-0001
  2.351798E+0000  9.204143E-0001
 -1.471162E+0000  1.669798E+0000
  3.244916E-0001  4.992396E-0001
 -2.256847E+0000 -1.683608E+0000
  2.189934E+0000 -7.463852E-0001
 -2.691315E-0001  3.672275E+0000
 -2.215148E+0000  4.244435E-0001
  2.898498E-0002 -3.957752E+0000
  1.443350E+0000  9.656412E-0002
  1.668763E+0000  2.437192E+0000
 -4.312754E+0000 -6.068790E-0001
 -5.288528E-0001 -1.245386E+0000
  1.734381E+0000 -2.176783E-0001
 -1.044297E+0000  2.262405E+0000
  7.083076E-0003  4.326101E-0001
  5.445453E-0001 -3.994214E-0001
 -6.699791E-0002 -3.093346E-0001
  1.906590E+0000  6.722845E-0001
 -1.315666E+0000  1.362805E+0000
 -3.884060E-0001  4.163589E-0001
  1.814413E+0000 -3.027815E-0001
  4.644924E-0001  8.738875E-0001
 -8.095828E-0001  6.837054E-0001
  1.006019E+0000 -3.290823E+0000
 -1.218005E+0000  1.823948E+0000
  1.220756E+0000 -9.513143E-0002
 -1.054183E+0000 -5.380255E-0001
  1.735215E+0000 -1.605042E+0000
 -2.222998E+0000  2.777236E-0001
 -8.321754E-0001 -2.709769E+0000
  2.092677E-0001 -1.859916E+0000
  1.231698E+0000  3.513891E+0000
 -1.706414E+0000  3.394740E+0000
 -2.538017E+0000 -3.127226E+0000
  2.360682E+0000 -3.849293E+0000
  2.087683E+0000  2.012119E+0000
 -1.057752E+0000  3.834349E+0000
 -2.945002E+0000 -1.953668E+0000
  1.255712E-0001 -2.153847E+0000
  4.105562E+0000  1.679984E+0000
 -1.391948E+0000  1.832669E+0000
 -1.297092E+0000 -1.540852E+0000
  1.374504E+0000 -2.637694E+0000
  9.879209E-0001  1.077032E+0000
  1.244200E+0000  1.560765E+0000
 -2.960176E+0000 -3.105356E+0000
  2.076641E+0000 -1.204409E+0000
  2.312524E+0000 -4.323863E-0001
 -1.097269E+0000  2.264316E+0000
 -1.126578E+0000 -6.189845E-0003
 -1.073553E+0000 -2.195043E+0000
  2.972151E+0000 -4.025039E+0000
 -1.088919E+0000  2.013712E+0000
  9.514026E-0001  2.096856E+0000
 -1.638849E+0000 -4.233449E-0001
  1.561612E+0000 -2.749051E-0001
 -2.275782E-0001  9.294519E-0001
 -1.825511E+0000  2.139561E+0000
  1.228965E+0000 -1.329791E+0000
 -7.624508E-0001 -1.084247E+0000
  1.187228E+0000  1.776682E+0000
  2.065325E+0000  1.515236E+0000
  2.415472E-0001  1.897117E+0000
 -3.149169E+0000 -1.482554E+0000
  1.529817E+0000 -3.897226E+0000
  4.131204E+0000  1.604770E+0000
 -3.369977E+0000  3.763751E+0000
 -1.918042E+0000 -3.774148E+0000
  1.780882E+0000 -2.386885E+0000
  4.652572E+0000  2.251142E+0000
 -3.872231E+0000  4.520197E+0000
 -7.004699E-0001 -2.230494E+0000
 -5.270534E-0001 -3.232594E+0000
  4.447092E+0000  1.171459E+0000
  6.519373E-0001  5.022576E+0000
 -3.204691E+0000  7.542727E-0001
 -2.338705E+0000 -1.961341E+0000
  4.523027E+0000 -2.152062E+0000
  1.497640E+0000  4.789498E+0000
 -4.065716E+0000  1.801604E+0000
 -1.849002E+0000 -4.829681E+0000
  3.659453E+0000 -1.930727E+0000
  3.022045E+0000  6.694097E+0000
 -3.421576E+0000  7.865237E-0001
 -3.034363E+0000 -4.162092E+0000
  4.661956E+0000 -9.975408E-0001
  1.083401E+0000  5.172177E+0000
 -4.438296E+0000  3.091028E+0000
 -1.594605E+0000 -5.194770E+0000
  4.323656E+0000 -3.989507E+0000
  3.813131E+0000  6.151373E+0000
 -3.833220E+0000  5.909617E+0000
 -4.542691E+0000 -4.272804E+0000
  5.209654E+0000 -4.528951E+0000
  3.436036E+0000  5.104363E+0000
 -5.804888E+0000  4.700550E+0000
 -2.698637E+0000 -7.294350E+0000
  5.848333E+0000 -5.410598E+0000
  9.272987E-0001  7.283580E+0000
 -2.236439E+0000  1.428011E+0000
 -3.016064E+0000 -4.840374E+0000
  6.345526E+0000 -2.860940E+0000
  2.730500E-0001  5.583205E+0000
 -1.113051E+0000  9.026924E-0001
 -3.992031E+0000 -3.029910E+0000
  1.775331E+0000 -1.943010E+0000
  5.461016E+0000  2.670857E+0000
 -6.488196E+0000  5.219648E+0000
 -2.629138E+0000 -4.785659E+0000
  1.777255E+0000 -1.351633E+0000
 -9.833674E-0002  4.214403E+0000
 -1.700408E+0000  2.547125E-0001
 -2.008300E+0000 -2.362785E+0000
  6.248345E+0000 -3.135286E+0000
  1.435114E+0000  4.447828E+0000
 -4.556145E+0000  4.760352E+0000
 -1.070131E+0000 -3.253474E+0000
  3.832742E+0000 -2.583967E-0001
  1.373672E+0000  2.947818E+0000
 -2.357130E+0000 -5.062738E-0001
  3.662975E-0001 -2.750269E+0000
 -2.908410E-0001  7.252510E-0001
 -3.156956E-0001  2.613587E+0000
 -1.282517E+0000 -2.782641E+0000
 -1.058555E+0000 -2.013658E+0000
  4.357045E+0000  1.819778E+0000
 -1.845225E-0001  3.733697E+0000
 -1.350903E+0000 -2.737656E+0000
  2.370661E+0000  4.063566E-0001
  1.916048E+0000 -7.565613E-0001
 -2.528543E+0000  2.173664E+0000
  4.205049E-0001 -7.422546E-0001
 -1.185942E+0000 -7.008251E-0001
  3.382762E+0000 -1.247039E+0000
 -1.652661E+0000  2.758242E+0000
 -1.963759E+0000 -1.019894E+0000
  4.714867E-0001 -9.357534E-0002
 -1.359292E+0000  1.775057E+0000
  2.474772E+0000  3.447575E+0000
 -1.063886E+0000 -1.228034E+0000
 -1.987195E+0000 -3.844820E+0000
  7.207378E+0000 -4.933501E-0001
 -2.490986E+0000  5.347401E+0000
 -6.483288E+0000 -1.582351E+0000
  3.560017E+0000 -4.678490E+0000
  2.625163E+0000  5.603056E+0000
 -2.332042E+0000  4.820163E+0000
 -5.685936E+0000 -1.561833E+0000
  1.814113E-0001 -2.021739E+0000
  4.468592E+0000  6.418180E-0001
 -2.058111E+0000  1.841563E+0000
 -7.847643E-0001 -2.373880E+0000
 -1.801223E-0001 -4.577787E-0001
 -1.400143E-0001  3.254028E+0000
 -1.563650E+0000  1.364124E+0000
 -1.388146E+0000 -2.390990E+0000
  6.079036E-0002 -1.051438E+0000
  2.688234E+0000  5.340756E-0001
 -2.765052E+0000  1.923007E+0000
  2.335709E+0000 -3.523171E+0000
 -5.682490E-0001 -7.963205E-0002
  3.928661E+0000  9.241136E-0001
 -2.599578E+0000  6.592673E-0001
  5.464392E-0001 -1.073548E+0000
  1.664014E+0000 -1.016192E+0000
 -1.960963E+0000  2.290753E+0000
  1.670301E+0000 -1.659192E+0000
 -6.232693E-0001 -4.251503E-0001
 -1.090434E+0000 -1.035129E+0000
  4.734211E+0000 -1.467639E+0000
 -1.627980E+0000  2.959665E+0000
 -3.604776E-0001  4.864023E-0001
  7.872048E-0001 -2.726919E+0000
 -1.037830E+0000 -4.438414E-0002
  2.281792E+0000  7.119228E-0001
 -7.657659E-0001  1.030313E+0000
 -7.520286E-0001 -1.239887E+0000
  1.514374E-0001 -2.144584E+0000
 -3.392672E-0001  2.945178E+0000
  1.711737E+0000 -6.600933E-0001
 -4.622953E+0000  3.639989E-0001
  1.110158E+0000 -1.577684E+0000
  1.984867E+0000 -4.801672E-0002
 -1.803183E+0000  9.923479E-0001
  1.431570E+0000 -1.106372E+0000
 -1.409221E+0000 -1.022398E+0000
  1.091745E+0000 -1.401822E+0000
 -3.034190E-0002 -3.379917E-0001
 -3.760735E-0001 -1.203560E+0000
  1.109699E+0000  1.865777E+0000
 -1.653028E-0001  8.430395E-0001
 -6.681882E-0001 -1.640287E+0000
  7.092686E-0001 -1.753257E+0000
  2.527591E-0001  1.402383E+0000
 -9.939814E-0001  1.074065E+0000
  1.564137E-0001 -9.432132E-0001
 -8.237655E-0001  2.230130E+0000
 -2.035133E-0001 -1.001182E+0000
 -6.517576E-0002 -1.910569E+0000
  1.216191E+0000 -2.953599E-0001
  2.200159E+0000  9.344652E-0001
 -2.477570E+0000 -6.500166E-0001
  1.775398E+0000  7.271972E-0001
  2.385775E+0000  1.764001E+0000
 -6.734668E+0000  3.898550E-0001
 -1.019243E-0002 -4.564138E+0000
  3.503730E+0000 -2.259309E-0001
 -1.480066E-0001  4.133282E+0000
 -4.790980E+0000  2.692295E+0000
  1.022845E+0000 -4.662423E+0000
  1.661031E+0000 -1.520665E-0001
  4.014826E+0000  2.589401E+0000
 -2.592453E+0000  1.804199E+0000
 -2.925032E+0000  1.472507E+0000
  1.066202E-0001 -2.684601E+0000
  1.120855E+0000  1.868696E+0000
  3.354689E+0000  2.193447E+0000
 -5.070114E+0000  1.826098E+0000
  1.035181E-0001 -2.833850E+0000
  3.134300E+0000 -2.155493E-0001
  7.427111E-0001  3.301878E+0000
 -2.192839E+0000 -7.601208E-0001
 -1.562543E+0000 -2.244602E+0000
  3.596161E+0000 -1.049660E+0000
 -1.394085E-0001  3.167342E+0000
 -2.678014E+0000  1.190096E+0000
 -1.960412E+0000 -4.557491E+0000
  3.690749E+0000 -1.256308E+0000
 -5.115983E-0001  3.884201E+0000
  6.552571E-0001  9.198884E-0002
  2.025809E-0001 -2.340927E+0000
 -1.107009E+0000 -9.605565E-0001
  3.390948E+0000  1.791639E+0000
 -4.836003E-0001 -9.065429E-0001
 -3.126532E+0000 -1.762255E+0000
  1.777979E+0000 -1.171358E+0000
 -1.304813E+0000  2.681238E+0000
 -2.111289E+0000  7.891814E-0001
  6.666028E-0001 -7.564657E-0001
  4.767857E+0000 -2.982755E+0000
  1.294029E-0001  3.915393E+0000
  1.176918E-0001  1.258836E+0000
 -2.450212E+0000 -1.975661E+0000
  2.786544E+0000  5.176284E-0001
 -2.949040E+0000  2.404673E+0000
  2.256771E+0000 -5.746018E-0001
 -1.739680E+0000  2.701813E-0001
  2.334456E+0000 -1.742936E+0000
 -1.577851E+0000 -9.021084E-0002
 -1.840402E+0000 -1.810726E-0003
  1.175260E+0000 -2.341714E+0000
  2.210582E+0000  1.463881E+0000
 -1.845615E+0000  1.465756E+0000
 -5.984951E-0001 -1.045662E+0000
 -7.921328E-0001  1.302640E+0000
  2.456159E+0000 -5.671132E-0002
 -2.084872E+0000  5.986684E-0001
 -1.608863E+0000 -1.109715E+0000
  2.708376E+0000 -1.123535E+0000
 -6.934507E-0001 -6.311247E-0001
  4.578695E-0001  2.206596E+0000
 -5.133349E-0001 -8.824879E-0001
  8.245330E-0001  5.677116E-0001
 -1.107894E+0000  7.431848E-0002
  2.270613E+0000  2.653335E+0000
 -1.026682E+0000 -3.333639E-0001
 -2.140342E+0000 -6.418448E-0001
  4.571776E+0000 -2.266960E+0000
 -1.168981E+0000  2.482044E+0000
 -9.711292E-0001  5.449467E-0001
 -1.489751E+0000 -3.290638E+0000
  2.890456E+0000 -7.950632E-0001
 -2.632919E-0001  9.708730E-0001
 -7.557247E-0001 -1.017049E+0000
  1.738801E+0000  4.146902E-0001
  4.844473E-0001  2.244669E+0000
 -1.113391E+0000  1.316827E+0000
 -2.343412E+0000 -4.600928E-0001
  5.495937E-0001 -2.449051E+0000
  3.480400E+0000  4.195320E-0001
 -1.657769E+0000  1.450846E+0000
 -3.216653E+0000 -2.380729E+0000
 -8.686001E-0001 -3.658971E-0001
  2.731107E+0000 -1.697712E-0001
 -2.190666E+0000  1.812193E+0000
  4.638713E-0001 -6.223434E-0001
 -1.453277E+0000  6.278148E-0001
 -2.128466E+0000  1.324967E+0000
  8.280991E-0001 -1.313266E+0000
 -2.398031E+0000 -2.114234E-0001
  1.472457E+0000  8.412873E-0002
  9.329590E-0001  9.420373E-0001
 -4.151416E-0001  1.707327E+0000
  1.412218E+0000 -5.932416E-0001
 -9.411955E-0001  1.177923E+0000
  1.402885E+0000 -1.157885E+0000
 -3.891889E-0001  3.868913E-0001
  1.940825E+0000  6.913183E-0001
 -9.093419E-0001 -1.205059E-0001
 -1.910491E+0000  1.737424E+0000
  2.060281E+0000 -7.363864E-0001
 -2.756354E+0000 -1.547056E-0001
 -5.076053E-0001 -1.203944E+0000
  9.256018E-0001 -2.337206E-0001
 -1.916017E+0000  2.147129E+0000
  5.147694E-0001  3.455242E-0001
  1.894938E+0000 -8.244494E-0001
  2.858320E+0000  9.916863E-0001
 -8.646011E-0001  2.074962E+0000
 -2.153781E+0000  1.038541E+0000
  9.833955E-0001 -3.004705E+0000
  2.573204E+0000 -4.119536E-0001
 -8.451814E-0002 -9.038870E-0002
 -7.571549E-0001  1.388589E+0000
 -2.145369E+0000  2.251725E-0001
  2.451582E+0000  8.107004E-0001
 -2.249892E+0000  4.166984E-0001
  1.781756E+0000 -2.059349E+0000
 -1.129999E+0000 -8.235435E-0001
 -1.987044E-0001  1.309475E+0000
  4.673439E-0001 -1.229070E+0000
 -4.487195E+0000  7.425411E-0001
  2.753939E+0000 -3.891226E+0000
 -1.064023E+0000  1.924773E+0000
 -1.934104E-0002  1.711600E+0000
 -6.898416E-0001 -2.085913E+0000
  1.000406E+0000  3.004969E-0001
  3.950378E-0001  1.821177E+0000
 -2.399855E+0000  6.070314E-0001
 -1.696037E-0001 -6.114844E-0001
  1.651395E-0001 -2.386800E+0000
  2.244310E+0000 -1.639053E+0000
  6.007662E-0002  4.483712E-0001
 -2.193626E+0000 -3.006579E-0002
  5.891409E-0001  1.934875E+0000
 -1.937884E+0000  4.300836E-0001
 -3.723241E-0001 -2.248701E+0000
  2.594227E+0000 -7.171860E-0001
  1.381764E+0000  3.506544E+0000
 -1.548998E+0000  4.402172E-0001
  3.922947E-0001 -2.044235E+0000
 -4.719421E-0001 -4.866705E-0001
  3.497256E+0000  6.027646E-0001
 -1.225609E+0000  3.017608E+0000
 -1.605360E+0000  1.364555E+0000
 -1.263007E+0000 -2.106673E+0000
  3.809526E+0000 -1.644331E+0000
  7.253934E-0001  3.734237E+0000
 -2.395613E+0000 -7.736234E-0001
 -1.328421E-0001 -2.436692E+0000
  2.518751E+0000  1.677429E+0000
 -1.542891E+0000  3.473844E+0000
 -3.702202E+0000 -1.026918E+0000
  1.290154E+0000 -1.176880E+0000
  2.592482E+0000  1.177490E+0000
 -4.806453E-0001  2.612965E+0000
 -2.055095E+0000 -1.551116E+0000
 -1.411449E+0000 -3.489653E+0000
  3.628959E+0000 -7.633538E-0001
 -3.210195E-0001  2.740417E+0000
 -4.623186E+0000 -1.885430E+0000
  1.077754E+0000 -2.712379E+0000
  4.179416E+0000  6.384108E-0001
 -1.071697E+0000  1.987402E+0000
 -1.982085E+0000 -2.544728E+0000
  1.199370E+0000 -2.665853E+0000
  9.078181E-0001  2.673021E+0000
  4.303404E-0001  1.637132E+0000
 -3.241845E+0000  7.444710E-0001
  3.917153E+0000  3.231920E-0001
 -4.874953E-0001  2.023710E+0000
 -2.702152E+0000  1.249860E+0000
 -1.352607E+0000 -3.778686E+0000
  3.541458E+0000  4.166443E-0001
 -6.973136E-0001  1.452220E+0000
 -4.733439E+0000 -2.810102E+0000
  1.277059E+0000 -2.122949E+0000
  3.184179E+0000  2.966024E+0000
 -2.718235E+0000  3.331643E+0000
  7.031571E-0001 -1.673234E+0000
 -3.660133E-0001 -1.105997E+0000
  1.771686E+0000  1.032568E+0000
 -9.168743E-0001  2.471165E+0000
 -2.061647E+0000 -1.154162E+0000
  1.932006E+0000 -1.291530E+0000
  4.333583E+0000  2.483211E+0000
 -3.811617E+0000  3.886278E+0000
 -2.033887E+0000 -2.590135E+0000
  2.807188E+0000 -1.978816E+0000
  3.030976E+0000  3.542193E+0000
 -3.102217E+0000  1.443112E+0000
 -1.549284E-0001 -3.338358E+0000
  4.611306E+0000  8.573677E-0001
  7.493332E-0001  4.923653E+0000
 -5.860871E+0000  9.989547E-0001
  3.280226E-0001 -3.861827E+0000
  2.497255E+0000 -1.230140E+0000
  1.375847E+0000  5.706202E+0000
 -2.839039E+0000 -3.354651E-0001
 -3.091691E+0000 -2.483162E+0000
  5.695237E+0000 -4.164312E-0001
  1.187852E+0000  7.424157E+0000
 -6.493454E+0000  4.928560E-0001
  1.993955E+0000 -6.709723E+0000
  1.727098E+0000  2.600763E+0000
 -2.312244E+0000  2.769592E+0000
 -2.637967E+0000 -1.809044E+0000
  1.419756E+0000 -6.586201E+0000
  3.270198E+0000  1.575186E+0000
  3.927681E-0001  5.498333E+0000
 -7.352011E+0000 -2.096247E-0001
  1.747860E+0000 -5.002910E+0000
  5.717416E+0000  1.752521E+0000
 -2.158687E+0000  5.552072E+0000
 -2.497805E+0000 -2.606448E+0000
  1.264820E+0000 -4.245069E+0000
  4.459177E+0000 -2.182546E+0000
 -1.082846E+0000  5.442015E+0000
 -2.892406E+0000 -1.765080E+0000
 -1.397760E+0000 -2.486010E+0000
  5.105761E+0000 -1.208639E+0000
 -5.541279E+0000  3.335993E+0000
  8.902452E-0001 -2.878614E+0000
 -1.225883E+0000  2.476962E+0000
  2.667640E+0000  1.135178E+0000
 -3.486784E+0000  7.089971E-0001
  9.379162E-0001 -6.310288E-0001
  2.469765E+0000  7.971352E-0001
 -4.800120E-0001  1.625191E+0000
 -1.925848E+0000 -9.369635E-0001
  1.139072E+0000  1.333572E+0000
  1.503575E+0000  4.134449E-0001
 -3.399411E+0000  1.939899E+0000
 -4.680709E-0001 -1.970574E+0000
  3.601725E-0001  2.421112E+0000
  4.037288E-0001 -8.627367E-0001
  3.858929E-0001 -1.542115E+0000
  1.354648E-0001 -7.562928E-0001
  1.158776E+0000  5.274284E-0001
 -2.535301E+0000  2.600459E+0000
  2.107043E-0001 -2.006316E+0000
 -2.405583E-0001  5.245588E-0001
  1.150442E+0000 -4.924813E-0001
 -1.642988E+0000  2.636992E-0001
  1.256351E+0000 -6.322776E-0001
 -3.455209E-0001 -4.863283E-0002
  9.090741E-0001  1.749275E+0000
  7.433490E-0001  4.192303E-0001
 -6.134208E-0001 -9.500961E-0001
  4.887549E-0001  8.774844E-0001
  6.477267E-0002 -1.612534E+0000
 -2.124632E-0001 -2.000211E-0001
  8.289740E-0001  1.075500E+0000
 -3.564662E-0001  8.557058E-0001
  3.049675E+0000 -7.566240E-0001
 -2.349374E+0000  1.999421E-0001
  8.743813E-0001  1.836567E+0000
 -3.903935E-0001  3.113758E+0000
 -2.127878E+0000 -1.110874E+0000
 -5.993460E-0001 -1.538715E+0000
  9.507317E-0001  1.321762E+0000
  1.236388E+0000 -5.827303E-0001
 -1.774112E+0000  1.696197E+0000
  1.427020E+0000  7.503840E-0001
 -4.118919E-0001  5.754061E-0001
  2.165541E+0000 -6.078749E-0001
 -2.387753E+0000  6.631337E-0001
  1.220127E+0000 -4.712918E-0002
 -3.971820E-0001  1.223352E+0000
 -2.154538E+0000  6.646923E-0001
  5.773611E-0001 -1.456781E+0000
  2.592306E+0000 -1.460371E+0000
  5.014167E-0001  1.822201E+0000
 -1.300194E+0000  1.027869E-0001
 -1.748499E+0000  7.495079E-0001
  2.062658E+0000 -1.558077E+0000
  7.727604E-0001  2.435818E+0000
 -1.211191E+0000 -4.016571E-0001
 -3.583824E+0000 -1.175843E+0000
  2.552010E-0001 -6.113551E-0001
 -2.443847E-0001  1.632503E+0000
 -9.335431E-0001 -3.410919E-0001
  1.499733E-0001 -4.544832E+0000
 -1.088663E+0000  1.032756E+0000
  1.412493E+0000 -1.178176E+0000
 -1.046024E+0000 -1.259067E+0000
  2.131523E-0001 -3.166824E+0000
  1.899118E+0000  1.885713E+0000
 -2.303938E+0000  4.458215E+0000
 -1.834799E+0000 -1.810078E+0000
  4.061012E-0001 -2.708596E+0000
  2.899784E+0000  1.878823E+0000
 -3.272364E+0000  2.902461E+0000
 -4.092205E+0000 -3.433603E+0000
  3.085049E+0000 -2.514608E+0000
  2.159850E+0000  3.622718E+0000
 -5.568636E+0000  3.110095E+0000
 -2.635329E+0000 -5.656506E+0000
  4.300612E+0000 -1.834051E+0000
  3.302504E+0000  5.253504E+0000
 -2.496904E+0000  7.052666E-0001
 -2.616861E+0000 -1.548059E+0000
  4.805913E+0000 -1.480958E+0000
 -9.738812E-0001  5.295977E+0000
 -1.197213E+0000 -2.194956E-0001
 -7.818147E-0001 -5.064560E+0000
  4.910464E+0000  2.769532E+0000
 -2.116741E+0000  3.553061E+0000
 -4.237887E+0000 -1.399325E-0001
  1.562167E+0000 -2.274204E+0000
  8.742962E-0001  2.982328E+0000
  2.494877E-0001  2.340281E+0000
 -4.044951E+0000 -2.081962E+0000
  2.361305E+0000 -6.406912E+0000
  6.961010E-0001  3.361406E+0000
  1.127290E-0002  2.266394E+0000
 -4.820915E+0000 -2.177182E+0000
  4.678011E+0000 -2.340844E+0000
  1.368862E+0000  3.147620E+0000
  8.358061E-0001  2.995318E+0000
 -5.724068E+0000 -1.151573E+0000
  2.352049E+0000 -6.081180E+0000
  2.307616E+0000  2.593198E+0000
  7.126679E-0001  3.370978E+0000
 -1.739285E+0000 -1.915807E+0000
 -3.729148E-0001 -2.699091E+0000
  2.980595E+0000 -1.817120E+0000
 -1.180251E+0000  2.740791E+0000
 -2.438685E+0000  4.134672E-0001
  2.173610E-0001 -3.323283E+0000
  3.148463E+0000 -1.005117E+0000
  5.083660E-0001  2.414526E+0000
 -2.711182E+0000  1.566799E+0000
  1.138338E+0000 -4.860433E-0001
  1.084095E-0001 -1.476783E+0000
  1.204719E+0000  1.811820E+0000
  1.060738E-0001  2.489108E+0000
 -3.492388E-0001  1.738283E+0000
 -2.213221E+0000 -8.784211E-0001
  1.370016E+0000  3.319803E-0001
  2.647330E+0000 -8.341858E-0001
 -2.607942E+0000  2.685469E+0000
 -6.413428E-0001 -1.882891E+0000
  1.675438E-0001 -2.461676E+0000
  9.988685E-0001  7.485635E-0002
  9.594787E-0001  2.140598E+0000
 -2.358211E+0000  9.705387E-0001
  3.328639E+0000 -1.392749E+0000
  1.909265E+0000 -4.043317E-0001
 -9.259798E-0001  2.972434E+0000
  4.189858E-0001 -1.407727E+0000
  4.419283E-0002  8.899184E-0001
  2.184631E+0000  1.512432E+0000
 -3.358826E+0000  6.656254E-0001
  1.185244E+0000 -1.624701E+0000
  2.470187E+0000 -1.988597E+0000
 -1.953418E+0000  1.111229E+0000
 -5.500938E-0001 -1.951854E+0000
 -1.160564E-0001  7.379072E-0002
  1.091945E+0000  2.679741E+0000
 -2.967688E+0000  1.576655E+0000
 -8.070807E-0001 -5.502053E+0000
  2.782749E+0000 -2.854158E+0000
  2.185874E+0000  2.305081E+0000
 -2.235990E+0000  9.905709E-0002
 -1.831481E+0000 -1.094494E+0000
  1.963655E+0000 -3.475722E+0000
  1.609216E+0000  1.437885E+0000
 -1.390780E-0001  1.798706E+0000
 -1.527502E+0000  2.667410E+0000
  1.767097E-0001 -1.574508E+0000
  7.098735E-0001  1.393336E-0001
 -7.767783E-0001  3.855584E+0000
 -9.001882E-0001 -2.298767E+0000
 -5.385962E-0001 -1.707243E+0000
  2.619132E+0000  1.136374E-0001
  8.879133E-0001 -8.192846E-0001
 -6.242640E-0001  2.222131E+0000
 -2.370687E+0000 -1.267074E+0000
  3.977088E+0000 -7.272149E-0001
 -9.143390E-0001  2.927989E+0000
 -2.999476E+0000  8.208106E-0001
  1.182613E+0000 -3.716035E+0000
 -9.095699E-0001 -7.950218E-0001
  2.637093E+0000 -4.202339E-0002
 -9.227622E-0001  2.017248E+0000
  4.542388E-0001  9.320185E-0001
 -1.967495E+0000 -1.685915E-0001
  1.297255E+0000 -9.437560E-0001
  1.973836E-0001  9.477296E-0002
  1.398003E+0000  3.472069E-0001
 -1.458189E+0000 -9.002479E-0001
 -7.989868E-0001 -1.014174E+0000
  7.094344E-0001 -1.995591E+0000
  7.552572E-0001  3.503327E-0001
  1.982675E-0002  1.650602E+0000
 -1.846666E+0000 -2.415372E-0001
  5.840422E-0001 -4.771205E-0001
 -6.971210E-0001 -4.784069E-0001
  2.447411E-0001 -1.176848E+0000
  4.192689E+0000  8.836173E-0001
 -1.595009E+0000  4.291980E-0001
  8.702180E-0001 -1.286781E-0001
  1.133087E+0000 -1.359002E+0000
 -2.017875E-0001 -4.029265E-0001
  6.086888E-0001  3.691755E+0000
 -1.495526E+0000 -3.122283E-0001
 -2.214347E+0000 -2.492944E+0000
  5.982085E+0000 -1.986968E+0000
 -2.066560E+0000  2.708723E+0000
  1.409458E+0000  1.400117E+0000
 -4.857975E+0000  1.615391E+0000
  3.360283E+0000 -3.316276E+0000
  7.756663E-0001  8.350865E-0001
 -1.270766E+0000  3.457828E+0000
 -6.058568E-0001 -6.388899E-0001
 -1.009349E+0000 -2.530864E+0000
 -6.278371E-0001  1.901957E+0000
  8.911055E-0001 -1.684224E-0001
 -3.721789E+0000  9.019733E-0001
  1.519082E+0000 -2.028258E+0000
 -1.613959E+0000  8.599024E-0001
  2.550942E+0000 -1.106137E+0000
 -1.233326E+0000  1.334014E+0000
 -9.559731E-0001 -3.312149E-0001
 -1.089491E+0000 -2.474969E+0000
  9.592782E-0001 -1.273722E+0000
 -1.238942E+0000  4.280619E-0001
  1.086155E+0000 -8.309716E-0001
  2.849266E+0000 -1.847058E+0000
  1.527802E+0000  1.621324E+0000
 -1.992750E+0000  3.135176E-0002
 -2.759873E+0000 -8.741288E-0001
  4.841561E+0000 -1.816695E-0001
 -3.050520E+0000  1.147076E+0000
  2.113152E+0000 -2.241912E+0000
  1.957111E-0001  1.698891E+0000
  1.818941E-0001  4.841735E-0001
 -2.238928E+0000  8.405309E-0001
  2.041738E+0000 -9.388503E-0001
  3.240177E+0000 -2.189900E-0001
 -2.337537E+0000  1.686092E+0000
  4.782795E-0001 -9.365658E-0001
 -1.568982E+0000  1.955353E-0001
  3.422444E+0000  8.620393E-0003
  5.501042E-0001  5.565632E-0001
 -2.370762E+0000  1.675674E+0000
  1.029291E+0000 -3.114821E+0000
  2.484709E-0001  4.876818E-0001
  4.123393E-0001  2.469155E+0000
  1.126194E-0002 -7.426219E-0001
 -5.493061E-0001 -1.694690E+0000
  2.141828E+0000 -1.728719E+0000
  1.420099E+0000  3.063218E+0000
  3.149348E-0001 -1.076423E+0000
 -1.661979E+0000 -1.039244E+0000
  1.835768E+0000 -3.289641E+0000
 -6.515864E-0001  1.870379E+0000
  1.043031E+0000  1.380062E+0000
 -3.550086E+0000 -3.439714E-0001
 -3.698405E-0001 -3.297523E+0000
  2.462154E+0000  1.660840E+0000
  1.942880E-0001  2.888968E+0000
 -3.091036E+0000 -4.790400E-0002
  1.140691E+0000 -3.975936E+0000
  6.899599E-0001 -3.902685E-0001
  2.241605E+0000  7.091209E-0001
  1.276481E+0000  2.364290E+0000
 -3.263991E+0000  2.998240E-0002
  1.303837E+0000 -3.184184E+0000
 -7.385175E-0001  7.705060E-0001
  2.158403E+0000  7.706607E-0001
 -2.687142E+0000 -6.275845E-0002
  1.724442E+0000 -2.184849E+0000
 -1.221180E+0000  5.473545E-0001
  1.226130E+0000 -4.711549E-0001
  2.348346E+0000 -1.366819E+0000
 -1.713728E+0000  3.001639E+0000
 -1.315436E-0001  6.968163E-0001
 -1.499703E+0000 -8.563683E-0001
  2.467999E+0000  2.833422E+0000
  1.369672E+0000  7.733646E-0001
 -3.661906E+0000 -1.225677E+0000
  1.058660E+0000 -2.500928E+0000
  7.720055E-0001  3.625618E+0000
 -2.229319E+0000  1.271024E+0000
  8.742950E-0001 -8.209196E-0001
 -5.329555E-0001  4.210279E-0001
  1.038945E+0000 -1.500147E+0000
 -1.751686E+0000 -1.100491E+0000
  3.037705E+0000 -2.340362E-0001
 -1.783139E-0001  3.391137E+0000
 -1.625901E+0000 -4.551050E-0001
  1.516348E+0000 -7.506279E-0001
 -1.671681E+0000  8.851805E-0003
  2.959921E-0001  1.368919E+0000
  2.153429E-0002  1.879344E-0002
  4.138440E-0001 -3.160857E-0001
 -5.208291E-0002 -2.120438E+0000
  1.029412E+0000 -8.558512E-0001
 -4.811025E-0001  1.943705E+0000
 -3.903335E+0000  2.167604E+0000
  1.807090E+0000 -2.814461E+0000
 -3.490566E-0001  3.244666E-0001
  1.347792E+0000  2.527150E+0000
 -2.727801E+0000 -4.470745E-0001
 -1.634873E+0000 -2.962519E+0000
  1.953194E+0000  9.951949E-0002
  1.963614E+0000 -5.751646E-0001
 -3.795720E+0000  3.307919E+0000
  1.057607E+0000 -3.116817E+0000
  3.262826E-0001  1.649190E+0000
  2.323445E+0000  1.349332E+0000
 -2.398128E+0000  1.219958E+0000
  1.206607E+0000 -2.520826E+0000
  2.293244E+0000 -1.259210E-0001
 -2.493711E+0000  3.338504E+0000
  1.359151E+0000 -9.304827E-0001
 -1.800435E+0000 -1.685282E+0000
  2.064276E+0000 -8.172572E-0001
 -7.567611E-0002  2.078687E+0000
 -2.141443E+0000  2.293070E+0000
  2.735928E+0000 -5.932246E+0000
 -7.641571E-0001  9.907584E-0001
  3.564948E+0000  3.667761E+0000
 -5.456006E+0000  1.756743E+0000
 -1.422251E+0000 -3.972763E+0000
  4.401389E+0000 -9.518856E-0001
  2.039657E+0000  3.338817E+0000
 -3.633070E+0000  1.750298E+0000
 -6.198849E-0001 -5.512245E+0000
  2.684939E+0000 -2.054313E+0000
  2.557457E+0000  4.638687E+0000
 -3.614035E+0000  2.027086E+0000
 -1.652518E-0001 -5.044874E+0000
  3.776992E+0000 -2.651863E+0000
  1.872056E+0000  4.638963E+0000
 -2.784038E+0000  2.961654E+0000
 -1.629510E+0000 -3.740577E+0000
  2.033493E-0001 -2.922801E+0000
  5.060596E+0000 -5.789468E-0001
 -4.977892E+0000  4.216414E+0000
  3.398816E-0001 -3.612575E+0000
 -9.911386E-0001  1.398634E-0001
  2.830545E+0000  2.734089E+0000
 -4.846875E-0001  3.255273E+0000
 -4.794432E+0000 -1.432752E+0000
  9.910849E-0001 -3.261224E+0000
  2.237833E+0000 -4.119321E-0001
 -1.744790E+0000  3.318026E+0000
  8.281792E-0001 -1.402977E+0000
 -2.391940E+0000 -3.110590E+0000
  5.239439E+0000 -5.851765E-0001
  5.213110E-0001  3.129123E+0000
 -3.398991E+0000  2.100661E+0000
 -2.253125E-0001 -3.532681E+0000
  6.382120E-0001  4.306201E-0001
  2.970509E+0000  2.298425E+0000
 -4.345324E+0000  1.520190E+0000
  5.818949E-0001 -4.647989E+0000
  1.497397E+0000  1.031215E+0000
  1.375841E+0000  5.020181E+0000
 -1.848017E+0000  1.093047E+0000
 -1.662084E+0000 -2.720516E+0000
  4.041703E+0000 -2.591514E+0000
 -1.177927E+0000  3.833378E+0000
  3.397612E-0001  9.943382E-0001
 -3.598088E+0000 -2.836514E+0000
  1.210000E+0000 -2.399094E+0000
  1.766615E+0000  1.662329E+0000
 -2.125821E+0000  1.210719E+0000
 -1.690569E+0000 -2.394678E+0000
  1.498877E+0000 -1.644605E+0000
  7.676051E-0001  7.656438E-0001
 -3.855090E-0001  5.110329E-0001
 -2.728809E+0000  5.297644E-0002
 -1.888252E-0001 -2.903736E+0000
  2.036269E+0000  4.442703E-0001
 -9.729616E-0001  8.708460E-0001
 -6.085463E-0001 -7.607813E-0001
  2.647763E+0000 -1.466775E+0000
 -9.112914E-0001  3.873590E+0000
 -1.219097E+0000  6.642980E-0001
 -3.255524E+0000 -1.362253E+0000
  2.542278E+0000 -2.571886E+0000
 -1.315661E+0000  3.151393E+0000
 -3.266815E-0001  5.094508E-0001
 -1.947522E+0000 -3.653893E+0000
  1.981172E+0000 -6.460601E-0001
  3.678872E+0000  1.642954E+0000
 -5.771027E+0000  4.456393E+0000
 -1.552521E+0000 -3.082703E+0000
  2.443610E+0000 -1.057781E+0000
  8.528984E-0001  1.995701E+0000
 -3.745498E+0000 -2.327364E-0002
  1.423575E+0000 -1.515556E+0000
  2.928672E-0001  2.223899E+0000
  8.255503E-0001  1.143996E+0000
 -2.037046E+0000 -3.916453E-0001
 -8.077006E-0001 -1.758755E+0000
  2.171797E+0000 -6.690815E-0001
  4.906278E-0002  1.651445E+0000
 -2.050563E+0000  9.896445E-0001
  1.979020E-0001 -4.119645E+0000
 -7.603542E-0001 -2.040698E-0001
  2.706918E+0000  1.865773E+0000
 -3.935328E+0000  2.831190E+0000
  1.071870E-0001  2.894334E-0001
 -2.624664E+0000 -2.278948E+0000
  3.119641E+0000 -1.573241E-0001
  9.783281E-0001  2.289349E+0000
 -3.980021E+0000  6.268725E-0001
 -6.447621E-0001 -3.865311E+0000
  3.110803E+0000 -2.371666E-0001
 -9.389814E-0002  3.415937E+0000
 -2.234196E+0000 -2.109824E+0000
 -5.710865E-0001 -2.425094E-0001
  4.125638E+0000 -1.030455E+0000
 -3.257656E+0000  1.618310E+0000
 -4.067042E-0001 -2.324350E+0000
  1.668565E+0000 -2.039855E+0000
  6.175222E-0001  1.457942E+0000
 -1.832694E+0000 -3.371330E-0001
  6.875281E-0001 -4.079639E+0000
  1.722396E+0000 -6.611688E-0001
  1.534095E+0000  3.762990E+0000
 -2.148089E+0000  2.555199E+0000
 -3.543463E+0000 -4.097956E+0000
  3.884964E+0000  1.025616E+0000
  3.244316E+0000  3.270889E+0000
 -4.943316E+0000  2.001571E+0000
 -6.004047E-0001 -7.231361E+0000
  4.022152E+0000 -1.760330E+0000
  4.497605E-0001  3.897422E+0000
 -3.741339E+0000 -9.388967E-0001
  4.798481E-0001 -4.259004E+0000
  4.810140E+0000 -1.024332E+0000
 -4.354805E-0001  6.245946E+0000
 -2.351181E+0000  4.407873E-0001
 -4.090617E-0001 -2.702133E+0000
  2.670609E+0000 -1.003769E+0000
  2.641292E+0000  6.485854E+0000
 -5.098386E+0000  1.525367E+0000
 -6.410987E-0001 -4.459374E+0000
  2.291943E+0000 -8.048726E-0001
  2.526099E+0000  2.874873E+0000
 -2.815236E+0000  5.558804E-0001
 -1.119909E+0000 -1.623684E+0000
  3.344578E+0000 -1.301081E+0000
  1.232001E+0000  2.925569E+0000
 -3.347499E+0000 -5.416025E-0001
  1.673808E-0001 -1.940979E+0000
  2.536896E+0000 -3.179101E+0000
 -1.916772E+0000  1.695635E+0000
  1.739562E+0000 -1.483116E+0000
 -7.289244E-0001 -1.547965E+0000
  2.377533E+0000  1.552088E+0000
 -1.574517E+0000  5.405600E-0001
  1.741519E-0001 -5.864183E-0001
 -1.305011E-0001  5.651300E-0001
  3.511683E-0001  1.711702E-0001
 -1.874132E+0000 -7.099257E-0001
  1.714653E+0000 -4.557882E+0000
  2.729373E+0000  1.274222E-0001
 -2.173779E-0001  5.897783E+0000
 -5.336459E+0000  2.144543E+0000
 -5.475296E-0001 -3.434820E+0000
  2.032240E-0001 -1.693699E+0000
  1.279082E+0000  2.135502E+0000
 -2.838782E+0000  2.901614E+0000
 -2.936414E+0000 -3.990398E-0001
  1.176148E+0000 -3.524931E+0000
  2.133720E+0000  3.108640E+0000
  1.651079E+0000  1.448362E+0000
 -3.702816E+0000  2.976605E+0000
  1.930172E+0000 -2.718873E+0000
  1.932209E+0000 -1.605304E+0000
  1.516789E+0000  4.858417E+0000
 -1.747309E+0000  1.033495E+0000
 -3.660635E+0000 -1.878438E+0000
  3.139902E+0000 -3.388318E+0000
  1.776336E+0000  4.636172E+0000
 -3.108151E+0000  2.795011E+0000
 -2.959372E+0000 -4.298599E+0000
  1.006771E+0000 -4.434969E+0000
  3.984248E+0000  9.212864E-0001
 -4.493281E-0001  2.951833E+0000
 -8.475895E-0001  4.886249E-0001
 -1.055567E+0000 -1.683616E+0000
  2.349287E+0000  3.393217E+0000
 -1.933156E+0000 -4.696275E-0001
 -2.255389E+0000 -3.413739E+0000
  3.546041E+0000 -1.652860E+0000
 -2.088420E+0000  2.980506E+0000
 -5.960676E-0001 -1.202556E+0000
  1.254671E+0000  9.341119E-0001
  1.319904E+0000  2.808381E+0000
 -3.711994E-0001 -2.266628E+0000
 -3.153288E+0000 -7.389548E-0001
  3.701182E+0000 -1.382331E+0000
 -3.533218E+0000  3.330885E+0000
 -6.155275E-0001 -3.029193E+0000
 -2.429017E-0001 -2.558602E+0000
  2.173058E+0000  1.182144E+0000
 -2.383638E+0000  1.581827E+0000
 -1.620180E+0000 -1.738510E+0000
  4.400639E+0000 -1.675427E+0000
  1.949237E+0000  1.236888E+0000
 -1.261739E+0000  4.082816E+0000
 -3.293016E+0000 -1.338853E+0000
  2.921249E+0000 -2.206287E+0000
 -9.812900E-0001  3.213266E+0000
  8.119515E-0001  9.146692E-0001
 -3.269329E+0000 -2.591876E+0000
  3.395452E+0000 -2.620379E+0000
  2.700481E+0000  2.801864E+0000
 -2.096899E+0000  2.711955E+0000
 -2.497661E+0000 -3.161107E+0000
  2.235651E+0000 -4.406088E+0000
  2.249561E+0000  2.497966E+0000
 -1.725248E+0000  3.900899E+0000
 -1.537383E+0000 -2.609745E+0000
 -7.147059E-0001 -2.969320E+0000
  2.451577E+0000  1.661971E+0000
 -1.290342E+0000  2.555367E+0000
 -3.172527E+0000 -5.208284E-0001
  6.045347E-0001 -2.058283E+0000
 -1.738647E+0000  1.087643E-0001
  2.790703E+0000 -2.449598E+0000
 -2.805878E+0000  5.774159E-0001
  3.601981E-0001 -4.327419E+0000
  9.899678E-0001  3.437211E-0002
  1.349014E+0000  2.199367E+0000
 -1.999092E+0000  2.478399E+0000
 -2.062200E+0000 -1.701629E+0000
  1.449190E+0000 -2.746147E+0000
  2.665451E+0000  4.049500E+0000
 -2.700728E+0000  1.664247E+0000
 -1.895040E+0000 -2.204822E+0000
  3.227027E+0000 -3.868507E+0000
  2.042733E+0000  3.066823E+0000
 -1.850495E+0000  2.675384E+0000
 -1.950831E+0000 -5.807844E+0000
 -2.456087E-0001 -1.786622E+0000
  4.898951E+0000  3.094985E+0000
 -6.425256E+0000  2.311110E+0000
 -9.684992E-0001 -3.736792E+0000
  2.223101E+0000 -3.911537E+0000
  1.488926E+0000  3.011854E+0000
  6.094800E-0001  1.075862E-0001
 -2.740651E+0000 -5.232320E-0001
  4.546766E-0001 -1.329887E+0000
  1.116518E+0000  4.804733E-0001
  5.198907E-0001 -8.491156E-0002
  3.210304E-0001 -1.193063E+0000
 -3.267945E-0001 -5.108531E-0001
  2.245665E+0000 -9.267429E-0001
 -3.663431E+0000  1.458880E+0000
  3.958093E-0001 -2.915696E-0001
  7.594238E-0001  6.696710E-0001
 -1.726060E+0000  1.514904E+0000
  3.029225E+0000 -2.861358E+0000
  1.680436E+0000 -1.848867E+0000
  4.304391E-0001  1.760124E+0000
 -2.639700E+0000  1.242632E+0000
  1.835607E+0000 -2.974075E+0000
  1.848212E+0000 -7.646380E-0001
  2.046604E+0000  8.619220E-0001
 -1.041991E+0000  1.848042E+0000
 -2.881531E+0000 -1.337758E+0000
 -2.738685E+0000 -2.792030E+0000
  4.439466E+0000 -2.518374E+0000
  1.203055E+0000  1.275905E+0000
 -1.459648E+0000 -3.322222E-0001
 -2.418893E+0000 -1.555101E+0000
  1.625161E+0000 -1.269409E+0000
  1.607991E+0000  1.128855E+0000
 -3.390456E+0000  1.389441E+0000
  1.101025E+0000 -6.217042E-0001
 -2.108682E+0000 -2.633122E-0001
 -1.142108E+0000 -1.606985E+0000
  3.420711E+0000 -1.549415E-0001
 -5.067743E-0001  3.508653E+0000
 -2.712022E+0000 -1.784600E+0000
 -1.110840E+0000 -3.231614E+0000
  4.117305E+0000  5.638585E-0001
 -4.037344E+0000  5.073350E+0000
 -3.906035E-0001 -3.319131E-0001
 -1.815655E+0000 -1.630477E+0000
  2.225633E+0000 -7.874629E-0001
 -2.265045E+0000 -4.645243E-0001
  8.915866E-0001 -1.421242E+0000
  9.820121E-0002 -1.117475E+0000
  5.205910E-0001 -6.033649E-0001
  1.087196E-0002 -3.040220E-0002
 -1.651009E+0000  8.356223E-0002
  1.805967E+0000 -2.813775E-0001
  1.342286E+0000 -1.469807E-0001
 -3.374136E-0001  2.454623E+0000
 -1.285125E+0000 -1.661735E+0000
  2.059031E+0000 -9.086315E-0001
  2.903441E+0000  1.087642E+0000
 -3.109821E+0000  2.793560E+0000
 -4.670096E-0001 -3.729124E+0000
  1.484727E+0000  2.028662E+0000
 -2.454370E-0001  3.046036E+0000
 -7.331180E-0001 -2.228491E-0003
 -1.096235E-0001 -2.175998E+0000
  1.544895E+0000  2.232099E-0001
  8.231773E-0001  1.139477E+0000
 -2.753525E+0000  1.227251E+0000
  2.115917E-0002 -1.322947E+0000
  2.098597E-0001  2.272507E+0000
  7.312758E-0001  1.221120E+0000
 -8.918058E-0001 -1.647754E-0002
  2.377274E+0000 -1.527472E+0000
 -2.563206E+0000  2.139778E+0000
  1.921212E+0000 -4.151796E-0001
 -2.077710E+0000  3.705388E-0001
  5.601006E-0001 -3.738639E-0001
  8.622664E-0001  8.896930E-0002
 -2.078420E-0001  3.767349E-0001
  8.046848E-0002  7.724691E-0001
 -1.143995E+0000 -1.017135E+0000
  1.138161E+0000  3.735017E-0001
 -1.409346E-0001  1.589113E+0000
  7.807356E-0001  9.018096E-0001
  1.385094E-0001 -3.147312E-0001
 -2.276956E-0001  4.529792E+0000
 -2.273096E+0000  1.750533E+0000
 -1.202181E+0000 -3.902887E+0000
  1.999926E+0000 -9.829530E-0001
 -5.498768E-0001  1.850261E+0000
  9.338626E-0001 -5.645061E-0001
 -1.236360E+0000  1.367274E-0001
 -6.250224E-0001 -1.763595E+0000
  4.036586E-0001 -6.453417E-0001
  7.163897E-0001 -4.654247E-0002
 -2.634412E+0000  1.427260E+0000
 -4.855715E-0001 -1.063761E+0000
 -9.950605E-0001  6.078527E-0001
  2.115944E+0000  3.228816E+0000
  1.402023E-0001  1.744153E+0000
 -3.907616E+0000  1.643428E+0000
 -7.411742E-0001  8.499462E-0002
  1.104971E-0001  6.118424E-0001
  1.455554E+0000  1.533018E+0000
 -1.610565E+0000  2.745588E-0001
  8.701581E-0001 -2.401585E+0000
  1.404489E+0000  1.941716E+0000
  3.627104E-0001  4.974102E-0001
  7.776003E-0001 -8.595713E-0001
  4.696123E-0001 -3.504872E-0001
  6.343961E-0001  1.896110E+0000
 -1.932874E+0000  7.234792E-0001
  6.148723E-0001 -1.464200E+0000
  1.469650E+0000 -3.968485E-0001
 -1.855642E+0000  1.560295E+0000
  1.024799E+0000 -4.668280E-0001
 -3.041984E+0000 -1.097878E+0000
  1.548610E+0000  1.258734E+0000
  9.901554E-0001  4.393052E-0001
 -6.492431E-0001  2.903940E-0001
  6.625195E-0001  4.867613E-0001
  1.285517E+0000 -8.745712E-0001
 -2.185756E+0000 -1.306681E+0000
  2.234413E+0000  7.679417E-0001
 -5.519636E-0001  6.710028E-0004
  2.068135E-0001  3.033002E+0000
 -1.347113E+0000 -1.594650E+0000
 -9.670180E-0001  1.679575E+0000
  2.327353E+0000 -2.806313E+0000
  1.164420E-0001  3.150039E+0000
 -1.720238E-0001  2.226853E+0000
 -3.643296E+0000 -1.414520E+0000
  2.372822E+0000 -5.189653E+0000
  5.456800E-0001  1.316005E+0000
 -1.262705E+0000  8.789174E-0001
  8.143915E-0001 -3.150010E+0000
 -2.057026E+0000  1.268576E+0000
  3.031044E+0000 -7.507209E-0001
 -1.480558E+0000  2.317222E+0000
  2.086760E+0000 -2.040222E+0000
 -7.213986E-0001 -1.873535E+0000
 -1.250176E+0000  3.231171E-0001
 -1.010265E+0000  2.315353E-0001
  6.898526E-0001 -1.830189E-0001
 -3.132572E-0001  4.112495E-0001
  4.852127E-0001  1.395130E+0000
  7.301474E-0001  6.047297E-0001
 -1.889895E+0000 -3.423303E-0003
  1.798499E+0000 -3.182291E-0002
  6.842071E-0002  2.244206E+0000
 -1.861579E+0000  1.275501E+0000
 -6.825199E-0001 -3.030149E+0000
  1.219248E+0000 -1.783703E+0000
  2.052483E+0000  3.383759E+0000
 -2.413327E+0000 -2.365116E-0001
 -3.402813E-0001 -4.506418E-0001
 -1.091631E+0000 -9.773487E-0001
  1.538123E+0000 -7.376278E-0003
 -1.634237E+0000 -6.875826E-0001
 -1.778302E-0001  5.629354E-0001
  2.185250E+0000 -1.044398E+0000
 -1.094434E+0000  1.913703E+0000
  2.843019E+0000 -1.820238E+0000
 -3.489972E+0000 -3.092132E-0002
  2.530614E+0000 -2.302309E+0000
  1.379481E+0000  4.393674E-0001
 -1.327898E+0000  4.554240E+0000
 -1.173314E+0000 -5.775495E-0001
 -4.576896E-0001 -1.859266E+0000
  2.093630E+0000  3.537014E+0000
 -2.393870E+0000  2.253481E+0000
 -1.811499E+0000 -3.935618E+0000
 -2.147340E+0000  6.979686E-0002
  2.529313E+0000 -8.628360E-0001
 -1.571856E+0000 -4.756011E-0001
  1.357557E+0000  2.169844E-0001
  1.278156E+0000  1.648236E+0000
  6.338201E-0002  3.660102E+0000
 -2.714328E+0000 -1.080045E+0000
  9.839882E-0001 -2.201577E+0000
  2.314635E+0000  1.206972E+0000
 -2.597133E-0001  3.827491E+0000
 -1.518781E+0000 -1.580327E+0000
 -7.368264E-0001 -1.409213E+0000
  2.818461E+0000  1.572205E+0000
 -1.288674E+0000  3.155523E+0000
 -2.507278E+0000 -2.253520E+0000
 -2.704784E-0001 -4.808489E+0000
  6.209129E+0000 -2.520888E-0001
 -1.998451E+0000  4.150364E+0000
 -3.234663E+0000 -2.593952E-0001
  2.306964E-0001 -4.547253E+0000
  2.992951E+0000 -2.334909E+0000
  1.362670E+0000  1.871885E+0000
 -1.546130E+0000  2.282377E+0000
  5.668229E-0001 -1.686541E+0000
  9.721227E-0001  1.436097E-0002
  2.901137E+0000  2.598153E+0000
 -2.015075E+0000  2.092768E+0000
 -1.421256E+0000 -3.164811E+0000
  2.275399E+0000  1.925284E+0000
  1.086348E+0000  2.351973E+0000
 -4.351167E+0000 -1.355717E-0001
  1.998805E+0000 -8.514456E-0001
  1.623410E+0000  1.548268E+0000
 -2.520195E+0000  2.744449E-0001
 -1.629782E+0000  6.437219E-0001
  1.312374E+0000 -1.410702E+0000
 -2.586386E+0000  2.831480E-0001
  2.836427E+0000 -1.641348E+0000
 -2.442028E-0001  1.822543E+0000
 -1.927509E-0002  4.513669E-0001
  1.012959E+0000  3.959871E-0001
 -2.535429E+0000 -1.063388E-0001
  2.970782E+0000  1.038404E-0001
 -9.169866E-0001 -2.834931E-0001
  1.270401E+0000 -1.165510E+0000
 -6.922752E-0001  8.758017E-0001
  8.974292E-0001 -7.397241E-0001
  1.336060E-0001  2.109603E+0000
  3.425741E-0002  3.271358E-0001
 -8.771869E-0001 -2.542079E+0000
  2.617247E+0000 -1.747999E-0001
  2.873415E-0001  7.772985E-0001
 -7.948493E-0001  1.816821E+0000
 -6.240490E-0001 -7.991073E-0001
  2.489896E-0004 -1.887315E+0000
  4.398062E+0000  6.945750E-0001
 -7.136645E-0001  3.641077E+0000
 -1.762397E+0000  5.634801E-0001
 -1.037246E+0000 -2.481466E+0000
  3.028802E+0000 -3.438027E+0000
  7.824969E-0001  1.700636E+0000
  7.087392E-0001  3.651646E+0000
 -4.394011E+0000 -1.885420E+0000
 -9.739647E-0001 -7.517457E-0001
  3.736014E+0000 -2.025271E+0000
 -7.580180E-0001  2.011141E+0000
 -7.088601E-0001  9.996879E-0001
 -8.913299E-0001  2.643917E-0001
  2.411780E+0000 -4.349287E-0001
 -3.498629E-0002  1.839172E+0000
  5.073279E-0001 -4.564441E-0001
 -4.157886E-0001 -4.866530E-0001
 -1.093967E-0001 -2.020856E+0000
  1.029891E+0000  8.579932E-0001
 -6.713824E-0001 -8.912084E-0002
 -7.510837E-0002  1.319180E+0000
 -3.638951E-0001 -8.770722E-0001
  3.745222E-0001 -3.916837E+0000
 -1.317582E+0000 -5.584153E-0001
  1.322839E+0000 -3.853646E-0001
 -1.829754E+0000  5.890208E-0001
  5.520635E-0001  1.570118E+0000
 -1.370151E+0000  9.257920E-0001
  1.458685E+0000 -9.426725E-0001
 -2.864403E-0001  1.672505E-0001
  1.540713E+0000  1.136185E+0000
 -2.423254E+0000  1.750792E+0000
 -2.176334E+0000 -1.281333E+0000
  6.527812E-0001 -1.831685E+0000
  4.293228E+0000  9.063330E-0001
 -1.859529E+0000  1.884048E+0000
 -1.440618E+0000 -1.514450E+0000
 -8.061357E-0001 -1.999813E+0000
  1.377050E+0000  2.845835E-0002
  1.167494E+0000  2.291883E+0000
 -1.560067E-0001  4.328365E-0002
  1.146888E+0000 -1.023282E+0000
  1.640804E+0000 -3.209138E-0001
 -1.739773E-0001  9.194000E-0001
  1.265172E+0000 -3.923109E-0001
 -1.527858E+0000  7.696021E-0001
  1.404339E+0000 -1.739340E-0001
 -1.377806E+0000 -7.906390E-0001
  1.587890E+0000  4.466195E-0001
 -1.287995E+0000  4.975528E-0001
 -2.114243E+0000 -1.385841E+0000
  2.285490E+0000  7.769991E-0001
 -1.202728E+0000  2.346583E+0000
  1.803665E+0000 -4.616110E-0001
 -9.696520E-0001  1.303234E+0000
  2.559875E+0000  1.060764E+0000
  1.210858E-0001  6.708223E-0001
 -1.155739E+0000  3.403766E-0001
  6.161603E-0001 -1.853694E+0000
  1.708016E+0000  4.344188E-0002
  9.799653E-0001  2.634463E+0000
 -4.866534E+0000 -2.800394E-0001
  4.435796E-0001 -1.390646E+0000
  7.916216E-0001  3.732394E-0001
  5.708499E-0001  2.211531E+0000
 -2.101631E+0000 -1.549878E+0000
 -6.611434E-0001 -1.079592E+0000
  4.062295E+0000  2.294286E+0000
 -1.894523E+0000  1.784437E+0000
 -5.043808E+0000 -1.527781E+0000
  2.860262E+0000 -3.115747E+0000
  8.107275E-0001  4.531442E+0000
 -6.068578E-0002  2.893939E+0000
 -3.160463E+0000 -5.509589E+0000
  3.349330E+0000 -2.900733E+0000
  3.265501E+0000  1.314396E+0000
 -1.754914E+0000  2.190843E+0000
 -1.137532E+0000 -2.613955E+0000
  1.697700E+0000 -2.224864E+0000
  1.537901E+0000  8.633775E-0001
 -1.471066E+0000  1.725050E+0000
  8.174101E-0002 -2.704500E+0000
 -6.805775E-0001  8.030223E-0001
  3.622991E-0001  1.856818E+0000
 -2.380424E+0000  2.335611E+0000
 -1.620857E+0000 -1.113302E-0001
  1.002819E+0000 -4.618010E-0001
  4.205330E+0000  2.021591E+0000
 -2.370276E+0000  2.130554E+0000
 -5.654347E+0000 -2.065741E+0000
  5.618702E+0000 -2.702166E+0000
  2.237900E+0000  1.675509E+0000
 -1.182927E+0000  2.832539E+0000
 -2.476721E+0000 -5.645059E+0000
  4.326392E+0000 -2.191577E+0000
  1.862668E+0000  6.951302E+0000
 -3.509662E+0000  2.029303E+0000
 -4.772745E+0000 -4.998564E+0000
  5.186854E+0000 -4.634366E+0000
  3.225034E+0000  4.936075E+0000
 -1.696201E+0000  3.299783E+0000
 -1.996266E+0000 -1.455551E+0000
  2.387419E-0001 -3.469146E+0000
  4.622693E+0000  1.940119E+0000
 -2.217761E+0000  2.496255E+0000
 -3.582224E+0000 -1.553717E+0000
  2.308283E+0000 -1.893422E+0000
  2.811464E+0000 -1.408665E+0000
 -1.690985E+0000  2.662648E+0000
 -2.581532E+0000 -4.293910E-0001
  9.114668E-0001 -1.133292E+0000
  2.132613E+0000 -8.265516E-0001
  1.178700E-0001  2.145826E+0000
 -1.443657E+0000 -2.159891E+0000
  9.079745E-0001 -1.198549E+0000
 -1.293789E+0000  2.445723E+0000
  1.185663E+0000 -1.949275E+0000
 -1.595107E+0000 -2.883773E+0000
  3.166909E+0000  1.438631E+0000
  5.242010E-0001  1.534836E+0000
 -2.306122E+0000  3.323502E-0001
 -2.021407E+0000 -2.586915E+0000
  4.458190E+0000  7.502782E-0001
  1.692997E+0000  3.772437E+0000
 -6.068934E+0000  1.549600E+0000
 -7.716762E-0002 -3.201568E+0000
  2.259266E-0001 -1.326843E+0000
 -3.337611E-0001  3.071815E+0000
 -2.407381E+0000  2.916340E+0000
  5.196476E-0001 -3.261951E+0000
  1.965099E+0000 -5.457188E-0001
  7.175891E-0001  3.612679E+0000
 -7.924455E-0001  2.582600E-0001
 -6.740314E-0001 -1.291417E+0000
  5.294458E-0001  6.326685E-0001
 -4.514308E-0001  3.334131E-0001
 -9.974092E-0001  4.309833E-0001
  1.255329E+0000  2.484945E+0000
 -2.458346E-0001  1.326039E+0000
 -2.700037E+0000  5.447570E-0001
  2.405754E+0000  1.340219E-0001
 -1.133390E+0000  1.826369E+0000
 -2.024481E+0000 -1.683028E-0001
  8.291541E-0001 -2.186573E+0000
 -7.388560E-0001 -1.220753E+0000
  1.658813E-0001  4.084087E-0001
 -7.075829E-0001  9.326152E-0001
  1.401633E+0000  3.195145E-0001
  1.120578E+0000 -9.367989E-0002
 -6.941611E-0001  3.025976E+0000
 -1.140421E+0000  3.710513E-0001
  1.497814E+0000  7.630353E-0002
  6.410364E-0001 -5.475724E-0001
 -2.116804E+0000  1.396432E+0000
 -2.583263E+0000 -4.194012E-0001
  1.577115E+0000 -2.209332E+0000
  4.311238E-0001  9.660478E-0001
 -7.452078E-0001  5.508136E+0000
 -1.082809E+0000 -1.777137E+0000
 -3.977683E-0001 -1.272961E+0000
  2.755082E+0000  1.175303E+0000
 -1.422622E+0000  2.413594E+0000
 -3.535927E+0000  7.119419E-0002
  8.729395E-0001 -3.123380E+0000
  1.228056E+0000  1.915661E+0000
 -1.747509E+0000  5.872817E-0001
 -6.131214E-0001 -1.451724E+0000
  2.973710E+0000  1.748636E+0000
  8.628613E-0002  2.992306E+0000
 -3.069850E+0000 -1.673921E-0001
 -1.339019E+0000 -1.802276E+0000
  3.025818E+0000 -1.799982E+0000
 -2.878544E+0000  4.535704E+0000
  7.841407E-0002  1.990937E-0001
 -2.514515E+0000  9.072856E-0001
  2.576647E+0000 -1.513717E+0000
 -3.504898E+0000  2.792612E+0000
  1.552815E+0000 -1.775576E+0000
  1.040958E-0001  5.324864E-0001
  5.337541E-0001  1.236992E+0000
 -2.497352E+0000 -1.660364E+0000
 -1.225567E-0001 -5.212710E-0001
  1.285308E+0000 -4.356655E-0001
 -1.277358E+0000  1.531028E+0000
  2.899807E-0001  7.067265E-0001
 -5.417372E-0001  3.731663E-0001
 -9.136320E-0002  7.306748E-0001
 -1.665429E+0000  3.919919E-0001
 -5.993970E-0002 -1.453417E+0000
  2.331905E+0000  8.837214E-0001
 -3.393154E+0000  9.456416E-0001
 -6.727037E-0001 -8.154557E-0001
  9.466586E-0001 -1.728464E+0000
  2.880448E+0000  5.900206E-0001
 -2.111179E+0000  3.140849E+0000
 -1.594520E+0000 -1.204889E+0000
  1.887607E+0000 -5.224641E-0001
  1.595086E+0000  2.605078E+0000
 -1.115431E+0000  7.448483E-0001
 -5.039416E-0001 -1.390358E+0000
  1.499656E+0000 -2.672329E+0000
  1.653560E-0001  2.624529E+0000
  3.192315E-0001 -4.491808E-0001
 -1.758923E+0000 -1.091855E+0000
  3.699635E+0000 -2.451437E+0000
  3.708190E-0001  3.101798E+0000
 -1.809628E+0000  3.879357E-0001
 -9.845802E-0001  9.482384E-0002
 -4.071841E-0001 -2.090448E+0000
  2.509475E+0000 -2.418998E-0001
 -4.885539E-0001  3.238194E+0000
  1.379403E+0000 -1.446441E+0000
 -2.461604E+0000  1.445938E+0000
  3.632094E+0000 -3.568999E+0000
 -1.412191E+0000  2.711015E+0000
  1.277266E+0000 -3.529245E-0001
 -3.334554E+0000 -3.164486E+0000
  4.806672E+0000 -1.786128E+0000
  9.451895E-0001  3.286694E+0000
 -7.868352E-0001  1.579742E+0000
 -1.024977E-0001 -2.506715E+0000
 -3.621980E-0001 -5.141193E-0001
  4.373656E+0000 -1.468781E+0000
 -1.324569E+0000  3.856773E+0000
 -2.761770E+0000  1.332257E+0000
 -4.353990E-0002 -5.186516E+0000
  4.003589E+0000  1.408341E-0001
  1.116232E+0000  5.247242E+0000
 -4.386759E+0000  7.098533E-0001
  1.199853E+0000 -7.333463E+0000
  4.061259E+0000 -3.550304E-0001
  2.220042E+0000  6.197210E+0000
 -7.513145E+0000  1.795051E+0000
 -3.360834E+0000 -5.410509E+0000
  5.974325E+0000 -9.988330E-0001
  9.985954E-0001  5.938825E+0000
 -1.924893E+0000  2.360678E+0000
 -9.651544E-0001 -5.378533E+0000
  9.281881E-0001 -1.834845E-0001
  3.374158E+0000  1.044846E+0000
 -3.356622E+0000  1.366500E+0000
  1.564110E-0001 -1.620255E+0000
  2.717452E+0000 -1.891035E+0000
  2.105939E-0001  2.161093E+0000
 -1.788538E+0000 -7.907285E-0001
  1.986005E+0000 -2.198742E+0000
  9.798895E-0001  5.379237E-0001
 -1.671695E+0000  1.206483E+0000
  5.041565E-0001 -1.870663E+0000
  2.161909E+0000 -2.057951E+0000
  1.789661E+0000  3.065872E+0000
 -2.006051E+0000 -8.785649E-0001
 -8.012109E-0002 -4.466196E+0000
  2.832078E+0000  3.841438E-0001
 -1.350816E+0000  4.416301E+0000
 -4.090330E+0000  3.264610E-0002
  1.288777E+0000 -5.795929E+0000
  3.208859E+0000  1.702794E+0000
 -8.161280E-0001  4.246732E+0000
 -4.234730E+0000 -5.986851E-0001
  9.898967E-0001 -2.975802E+0000
  1.433724E+0000  3.686557E-0001
 -2.113830E+0000  3.381654E+0000
 -4.691875E-0001 -3.048056E+0000
 -1.291270E+0000 -2.360091E+0000
  2.493044E+0000  2.820981E-0001
 -1.014227E-0001  2.569093E+0000
 -1.354731E+0000  8.033389E-0002
  9.973579E-0001 -2.999333E+0000
  3.712155E-0001  2.979437E-0001
 -1.330306E+0000  1.815558E+0000
 -1.744193E+0000 -2.806558E+0000
  4.585643E+0000 -5.328231E-0001
  1.841197E+0000  3.749480E+0000
 -3.336217E+0000  1.862143E+0000
 -1.190886E+0000 -6.525814E+0000
  3.041185E+0000 -2.220930E+0000
  2.024750E+0000  4.249660E+0000
 -2.335717E+0000 -3.816241E-0001
 -5.842168E-0001 -3.433163E+0000
  3.406147E+0000 -2.823589E+0000
 -1.146686E+0000  2.796336E+0000
 -3.205551E+0000  1.037665E+0000
  8.297201E-0001 -1.056565E+0000
 -8.039428E-0001  2.188497E+0000
  6.803596E-0001  2.360960E+0000
 -3.261883E+0000 -3.806805E-0001
  1.798867E+0000 -2.448667E+0000
  1.204132E+0000  1.082918E+0000
 -1.480517E+0000  2.595320E+0000
 -1.127564E+0000 -1.666715E+0000
 -1.192689E+0000 -1.866571E+0000
  4.832748E+0000 -1.676370E+0000
 -1.824363E+0000  6.263657E-0002
 -6.320542E-0001  1.187815E+0000
  9.816237E-0001 -2.826125E+0000
  7.373363E-0001  1.445798E+0000
 -1.101378E+0000  1.132020E+0000
 -4.076490E-0001 -2.506719E+0000
 -9.459789E-0001 -1.218466E+0000
  2.640099E+0000  6.408909E-0001
 -1.028694E+0000  3.254013E-0001
  9.849189E-0001 -8.315305E-0001
 -5.248757E-0001 -3.336074E-0001
 -1.951013E+0000 -1.247991E+0000
  2.035187E+0000 -1.770777E+0000
 -5.888463E-0001  2.154385E+0000
  4.090675E-0001  1.994473E-0002
  2.883501E-0001 -8.272758E-0001
 -2.071854E-0001  3.615190E-0002
  1.683725E+0000  7.547465E-0001
 -5.881686E-0001 -7.985779E-0001
  5.395925E-0002 -1.793104E+0000
  1.358424E-0002 -2.097453E+0000
 -7.964073E-0001  3.360714E+0000
 -1.464222E+0000 -6.474160E-0001
  1.765088E+0000 -3.888530E+0000
  3.239070E+0000 -7.987635E-0001
 -2.849368E+0000  2.564499E+0000
  1.887050E+0000 -1.640178E+0000
  1.525067E+0000 -5.974246E-0001
  9.312314E-0002  2.146967E+0000
 -1.373419E+0000 -1.961267E+0000
 -4.636061E-0002 -4.879663E+0000
  3.132769E+0000  6.854620E-0001
  2.871322E+0000  7.506607E+0000
 -6.458010E+0000  3.133690E-0001
 -8.578074E-0001 -4.344176E+0000
  6.988800E+0000 -1.765880E-0001
  2.134927E+0000  2.947188E+0000
 -6.307615E+0000  1.171125E+0000
  2.454159E-0001 -3.841237E+0000
  2.292698E+0000  9.839478E-0001
 -1.425165E+0000  5.196497E+0000
 -2.528711E+0000 -1.454085E+0000
  4.676473E-0001 -3.943353E+0000
  6.929359E-0001 -1.983066E-0001
  1.139209E+0000  1.237057E+0000
 -3.890162E+0000  1.382740E+0000
  1.443632E-0001 -1.517390E+0000
  3.131452E+0000  1.118612E+0000
 -3.012145E+0000  4.900762E+0000
 -1.147738E+0000 -1.080277E+0000
  8.392810E-0001 -1.723804E+0000
  1.675265E+0000  2.063472E+0000
 -2.367852E+0000  2.411574E+0000
 -1.468246E+0000 -4.173038E+0000
  2.592271E-0001 -1.809655E+0000
  1.364306E+0000  3.954442E+0000
 -7.926662E-0001  2.058712E+0000
 -2.195658E+0000 -3.915904E+0000
 -4.927465E-0001 -1.197416E+0000
  1.808957E+0000  3.656446E+0000
 -1.922652E+0000  6.274981E-0001
 -2.627296E+0000 -1.426922E+0000
  1.283834E+0000  1.488321E+0000
  3.281817E-0001 -6.495489E-0001
 -1.945443E+0000  4.155494E-0001
  1.454358E+0000  6.113260E-0001
 -1.513318E+0000  4.861666E-0001
 -5.500173E-0001 -1.530904E+0000
  1.210659E-0001  5.890765E-0001
  2.096617E+0000  5.078091E-0001
  2.305721E-0001  1.998378E+0000
 -2.704312E+0000 -7.141870E-0001
  1.345137E+0000 -3.324557E+0000
  1.187175E+0000  1.063358E+0000
 -4.064575E-0001  6.060301E-0001
 -1.380281E+0000 -2.726283E+0000
  1.441365E-0001 -3.428108E-0002
 -6.126392E-0001  1.210309E+0000
  2.575437E+0000 -4.293702E-0001
 -8.139139E-0001  6.067474E-0001
  1.388727E+0000 -1.544847E+0000
 -2.809353E-0001  1.971250E+0000
  2.028145E+0000 -4.190132E-0002
 -3.132817E+0000 -2.431534E-0001
  8.889209E-0002 -3.413538E+0000
  1.902185E+0000  3.493979E-0001
 -1.955537E+0000  2.364672E+0000
  1.227158E-0001 -1.001134E+0000
 -1.864641E-0001 -1.012554E-0001
  7.229130E-0001 -2.271672E+0000
 -7.548918E-0001  1.402231E+0000
  2.057739E+0000 -4.741940E-0001
 -1.349321E+0000  2.047743E+0000
  2.731509E-0001 -2.114084E+0000
  5.885071E-0001  7.066480E-0001
  1.256927E+0000  2.023915E-0002
 -5.037240E-0001 -3.205585E-0001
 -3.751277E-0001  2.480712E+0000
 -1.438874E+0000 -1.896186E+0000
 -7.666025E-0001 -1.062509E+0000
  1.098406E-0001  2.375952E+0000
  8.812745E-0001 -1.118286E+0000
 -3.116627E+0000 -2.159088E+0000
  1.782940E+0000 -8.575682E-0001
  3.291537E+0000  2.522700E+0000
 -3.855028E+0000  1.651232E+0000
  1.352512E+0000 -5.012105E+0000
  1.707889E+0000  2.149256E+0000
  3.922153E+0000  3.761991E+0000
 -6.175288E+0000 -1.702777E-0001
 -9.071915E-0003 -3.372112E+0000
  5.316942E+0000 -1.191339E+0000
 -2.454246E+0000  4.572033E+0000
 -6.930338E-0001  1.952847E-0001
 -1.203047E+0000 -3.157832E+0000
  1.948339E+0000  8.449130E-0002
  1.129293E-0001  5.030882E-0001
 -1.928264E+0000  2.315106E+0000
 -1.239322E+0000 -1.484254E+0000
  9.489104E-0002 -2.338044E+0000
  6.697634E-0001  7.865109E-0001
 -4.379292E-0002  1.667933E+0000
 -1.640856E-0001 -2.010742E-0001
 -1.430200E+0000 -1.257532E+0000
  2.150984E+0000 -2.207404E-0001
 -8.828296E-0001  1.109407E+0000
  2.924334E+0000  3.980211E-0001
 -2.109199E+0000  7.196808E-0001
 -6.574607E-0001 -1.318793E+0000
 -2.274935E-0001 -2.061004E+0000
  3.361624E+0000 -4.387722E-0001
 -1.975349E-0001  1.045268E+0000
 -3.197561E-0001  6.121837E-0001
 -5.027992E-0002 -7.787339E-0001
  3.180000E+0000 -2.380365E+0000
 -3.893885E-0001  3.133082E+0000
  2.671181E-0001  2.385951E+0000
  1.445015E+0000 -1.246862E+0000
 -2.674696E+0000  5.449223E-0001
  1.698275E+0000 -1.231338E+0000
 -6.880695E-0001  1.463865E+0000
 -5.565830E-0001  8.445257E-0001
 -2.373086E+0000 -1.041998E+0000
 -8.362909E-0001 -1.642164E+0000
  1.659051E+0000 -9.032721E-0001
  1.385941E+0000  1.544378E+0000
 -1.871687E+0000 -1.310660E+0000
 -3.171902E-0002  4.622078E-0002
  2.705480E+0000  8.653684E-0003
 -2.371226E+0000  1.980070E-0001
  1.845848E-0001 -3.042904E+0000
  3.867883E-0001 -2.060963E+0000
  2.082314E+0000  9.536162E-0001
 -2.114116E+0000  3.999071E+0000
 -1.801734E+0000 -2.343187E+0000
  4.374932E-0001 -2.768636E+0000
  3.945007E+0000  3.037772E+0000
 -2.863142E+0000  4.125000E+0000
 -3.114492E+0000 -3.255621E+0000
 -7.774058E-0001 -3.134728E+0000
  4.648833E+0000  9.455204E-0001
 -1.601109E+0000  3.394117E+0000
 -3.602546E+0000 -3.060439E+0000
  1.889079E+0000 -2.454465E+0000
  4.040244E+0000  9.485168E-0001
 -9.434671E-0001  3.642604E+0000
 -2.085064E+0000 -2.120400E+0000
 -2.200952E-0001 -4.370838E+0000
  3.223977E+0000 -2.341244E+0000
  6.606509E-0001  3.775742E+0000
 -5.018154E+0000  6.186334E-0001
 -2.829447E+0000 -4.021586E+0000
  7.150078E+0000 -1.028165E+0000
 -9.588727E-0002  4.536924E+0000
 -5.784540E+0000  3.102012E+0000
 -6.712423E-0001 -6.382054E+0000
  3.553168E+0000  6.588733E-0001
  1.828687E+0000  3.155442E+0000
 -5.091287E+0000  1.131856E+0000
  1.815749E-0002 -5.812983E+0000
  2.272345E+0000 -2.906015E+0000
  3.441420E+0000  2.312008E+0000
 -1.183011E+0000  8.443164E-0001
 -1.146168E+0000 -2.427666E+0000
  9.641270E-0001 -4.811664E-0001
  1.520790E+0000  4.155355E-0001
 -6.423614E-0001  9.805430E-0001
 -1.134496E-0001  6.981176E-0001
 -1.586432E+0000 -1.945906E+0000
 -2.586285E-0001 -1.469338E+0000
 -1.718491E+0000  1.451862E+0000
 -2.982852E+0000  3.470186E-0001
  2.159989E+0000 -3.606462E+0000
  1.480593E+0000  1.869641E+0000
 -2.501969E+0000  1.881177E+0000
  1.410165E+0000 -2.938564E+0000
 -1.282754E+0000 -5.481579E-0001
  5.581551E+0000 -5.336066E-0001
 -1.579293E+0000  1.119586E+0000
 -1.197758E+0000 -1.841146E+0000
  4.955283E-0001 -9.139552E-0001
  1.713393E+0000  1.142611E+0000
 -2.767757E+0000  8.550245E-0001
 -1.932250E+0000 -4.904380E+0000
  2.715435E+0000 -2.943136E+0000
  2.362087E+0000  5.249749E+0000
 -1.535304E+0000  3.779759E-0001
 -4.226585E+0000 -4.815483E+0000
  4.824287E+0000 -6.845723E-0001
  7.267222E-0001  3.646735E+0000
 -3.287996E+0000  1.073764E+0000
 -1.594469E+0000 -5.558877E+0000
  1.758055E+0000 -1.228665E+0000
  3.501847E+0000  2.366884E+0000
 -2.754296E+0000  9.621554E-0001
 -5.871731E-0001 -2.458360E+0000
  3.093645E+0000 -1.116885E+0000
  6.685409E-0001  1.817585E+0000
 -1.484411E+0000  2.590022E+0000
 -9.565743E-0001 -1.438131E+0000
  1.804881E+0000 -8.211659E-0001
  1.735767E+0000  2.255538E+0000
 -9.767613E-0001  2.809362E+0000
  3.657395E-0001 -7.987111E-0001
 -3.286270E+0000 -2.134604E+0000
  3.760251E+0000 -8.287742E-0001
 -7.214621E-0001  9.927838E-0001
 -1.738566E+0000  6.824332E-0001
 -1.529789E+0000 -2.527967E+0000
  1.896346E+0000 -9.481090E-0001
  2.674862E+0000  1.080421E+0000
 -1.334292E+0000  2.292223E+0000
 -1.378335E+0000 -1.464336E-0001
 -1.848127E+0000 -1.663768E+0000
  2.513244E+0000 -1.157338E+0000
 -1.460908E+0000  3.720073E+0000
 -1.859326E+0000 -5.208380E-0001
 -2.686376E-0001 -1.037912E+0000
  7.387224E-0001  4.255408E-0001
  1.642346E+0000  1.684993E+0000
 -1.057795E+0000  5.103932E-0001
  6.596266E-0001 -1.652034E-0001
 -3.432464E-0001  3.331352E+0000
 -2.238790E-0001 -3.728831E-0001
 -9.637071E-0001 -2.536682E+0000
  1.973639E+0000 -9.783602E-0002
 -8.176514E-0001  2.891400E+0000
 -1.281590E+0000  1.621603E+0000
 -3.490900E-0001 -4.522249E+0000
  1.230183E+0000 -1.321488E-0001
  2.940723E+0000  3.054227E+0000
 -4.009464E+0000 -7.639573E-0002
 -1.076600E+0000 -2.206156E+0000
  4.994491E+0000 -2.036964E+0000
 -1.094456E+0000  3.598087E+0000
 -3.446799E+0000 -1.194896E+0000
  9.952049E-0002 -3.004318E+0000
  1.948026E+0000  1.423986E+0000
  7.923601E-0001  2.752829E+0000
 -3.245283E+0000  1.177832E+0000
 -2.775897E+0000 -4.364475E+0000
  1.576590E+0000 -1.620913E+0000
  2.469360E-0001  4.091884E+0000
 -3.044029E+0000  1.324588E+0000
 -1.518377E+0000 -4.488325E+0000
  4.091502E+0000 -1.095130E+0000
  1.225217E+0000  2.407542E+0000
 -3.336249E+0000  1.637662E+0000
 -1.981272E+0000 -1.351279E+0000
  2.062674E+0000 -6.305550E-0001
  2.599550E+0000  1.026195E+0000
 -6.238443E-0001 -1.955019E-0001
 -1.100737E+0000 -2.046711E+0000
  1.235931E+0000 -1.593344E+0000
  3.265078E+0000  1.090525E+0000
 -1.135313E+0000 -2.060454E-0002
  4.372903E-0001 -1.365500E+0000
  1.408078E+0000  5.720389E-0001
  1.543185E+0000  1.115022E+0000
 -3.259781E+0000 -4.304434E-0001
  1.945960E+0000 -2.884583E+0000
  3.042985E+0000 -3.228246E-0001
 -8.410178E-0001  1.196001E+0000
  4.300128E-0001 -1.990856E+0000
 -5.034388E-0001  5.549181E-0001
  8.487174E-0001 -1.126061E+0000
 -1.431542E-0001 -2.278344E+0000
  2.904445E+0000 -1.211034E+0000
 -8.899019E-0001  2.766220E+0000
 -5.834550E-0001  7.642106E-0001
 -9.960541E-0001 -3.001911E+0000
  3.403329E+0000  5.736959E-0001
 -2.832738E-0001  3.429791E+0000
 -2.483165E+0000  6.352877E-0001
  2.532829E+0000 -2.092778E+0000
  1.349192E+0000  6.766766E-0001
  5.373490E-0001  2.486834E+0000
 -1.079558E+0000  1.878155E-0001
 -7.448643E-0001 -1.735452E+0000
  1.057580E+0000 -1.362583E+0000
 -1.375871E-0002  2.554724E+0000
 -2.851108E+0000  2.055342E+0000
 -4.784974E-0001 -1.926322E+0000
  3.417837E+0000 -2.434873E+0000
  1.513460E+0000  2.552755E+0000
 -3.245482E+0000  1.746263E+0000
 -1.018235E+0000 -1.042313E+0000
  2.203787E+0000  9.652591E-0002
 -1.486040E+0000  2.066578E+0000
  1.435770E+0000 -1.770020E+0000
  8.834902E-0001 -1.745986E+0000
 -1.399179E-0001  2.198139E+0000
  1.890843E+0000 -1.703958E+0000
 -2.579203E+0000 -1.440783E-0001
  1.947261E+0000 -5.492230E-0001
 -1.000753E+0000  4.291851E+0000
 -3.475285E-0001  6.880199E-0001
  5.509016E-0001 -3.997021E+0000
  1.776434E+0000  2.964849E+0000
 -1.445653E+0000  1.621074E+0000
  1.735448E-0002 -7.118061E-0001
 -5.900734E-0001 -3.199958E+0000
  1.004676E+0000  6.562844E-0001
  4.262316E-0001  2.490461E+0000
 -5.379696E-0001 -2.308319E+0000
  5.478578E-0002 -3.000905E+0000
  1.922131E+0000  8.132326E-0001
  1.585476E+0000  4.144284E-0001
 -2.871748E+0000  6.368960E-0001
  1.194059E+0000 -2.784442E+0000
  9.067593E-0003  1.216797E+0000
  3.277949E+0000  1.012009E+0000
 -2.644801E+0000 -2.841695E-0001
  1.358920E+0000 -2.388679E+0000
  1.471441E+0000 -5.002485E-0001
  1.737578E-0001  1.264223E+0000
  4.235511E-0001  2.230807E-0002
  4.962087E-0001 -2.123381E+0000
  1.995831E+0000  1.205850E+0000
 -1.473476E+0000  2.903044E+0000
 -1.262271E+0000  8.010098E-0001
 -1.667752E+0000 -8.003282E-0001
  2.987795E+0000 -1.870162E+0000
 -9.287711E-0002  1.850065E+0000
 -1.359966E+0000 -1.746001E+0000
  8.796257E-0002 -2.226824E+0000
  1.776658E+0000  1.261706E+0000
  1.704146E+0000  1.298947E+0000
 -2.402993E+0000  4.868048E-0001
  9.233369E-0001 -2.822717E+0000
  1.717940E+0000 -1.577632E+0000
  8.433435E-0001  3.117185E+0000
 -1.695858E+0000  4.959792E-0001
 -1.284576E+0000 -3.956697E+0000
  2.586502E+0000  4.846625E-0001
  4.111039E-0001  2.608289E+0000
 -3.522115E+0000  1.330380E+0000
  1.986447E+0000 -1.001298E+0000
  6.426180E-0001  6.380517E-0001
  4.941216E-0001  3.130443E+0000
 -1.721788E+0000 -4.194692E-0001
 -1.706540E+0000 -2.859554E+0000
  5.000371E+0000 -9.571161E-0001
  3.660781E-0001  3.893860E+0000
 -1.152574E+0000 -8.789983E-0001
  4.086929E-0001 -1.739352E+0000
  1.315538E+0000  1.736752E+0000
 -5.794248E-0001  2.277992E+0000
 -2.339044E+0000 -3.195974E-0001
  2.077701E+0000 -3.031742E+0000
 -9.562728E-0001  3.138391E+0000
  4.183375E-0001  9.099670E-0001
 -8.531522E-0001  2.785610E-0001
  6.598592E-0001 -2.659987E+0000
 -1.440342E-0001  5.573129E-0001
 -4.111640E-0001 -1.541496E+0000
 -1.154689E+0000 -1.258037E+0000
  2.989380E+0000 -2.047336E+0000
  7.618433E-0001  1.758768E+0000
 -3.529146E-0001  9.827854E-0001
 -6.140612E-0001 -6.286129E-0001
 -1.092506E-0001 -1.477024E+0000
  1.061600E+0000  4.869666E-0003
  1.043889E-0002  1.997170E+0000
 -7.341179E-0001 -6.147872E-0001
 -1.449968E+0000 -7.642728E-0001
  1.495111E+0000 -1.070693E+0000
  1.594011E+0000  1.660657E+0000
 -1.194505E+0000 -1.292727E-0001
  4.926724E-0001  1.867693E+0000
 -6.441041E-0001  3.342467E+0000
 -7.855114E-0001 -5.034826E-0001
 -5.593420E-0001 -1.467936E+0000
  1.817586E+0000 -2.742080E-0001
 -2.553486E+0000  2.937056E+0000
  3.372474E-0001 -1.878854E+0000
 -2.258533E-0001 -4.862596E-0001
  5.807729E-0001  6.100413E-0001
 -1.198038E+0000 -6.156800E-0001
  3.096166E-0001 -8.338762E-0001
  3.057409E+0000 -1.094817E+0000
 -5.918255E-0002  2.131940E+0000
 -8.422011E-0001  1.198904E+0000
  8.282136E-0001 -2.113902E+0000
  1.928037E-0001  1.112237E-0001
  1.970751E+0000  8.650166E-0001
 -1.895993E+0000  1.515814E+0000
 -5.709570E-0001 -1.722278E+0000
 -2.981529E-0001 -5.686727E-0001
  3.470968E+0000 -2.425015E+0000
 -1.283600E+0000  3.194042E+0000
  2.468765E-0001 -2.425562E-0001
  1.254709E+0000 -5.440980E-0001
 -9.612304E-0001  4.788430E-0001
  3.028514E+0000 -7.232393E-0001
 -5.010937E+0000  1.492652E+0000
  1.263370E+0000 -4.176876E+0000
 -1.331063E-0001 -1.524154E-0001
 -7.168929E-0001  4.006562E+0000
  3.157775E-0001 -5.033542E-0001
 -1.813929E+0000 -1.488246E+0000
  1.486043E+0000 -2.564518E+0000
 -1.528803E+0000  2.072598E+0000
  1.749723E+0000 -1.121983E+0000
  1.363695E+0000 -1.399475E+0000
  9.966992E-0001  8.425245E-0001
 -4.881689E-0001  6.910406E-0001
 -1.195153E+0000  2.478903E-0001
  1.337139E+0000 -1.751005E+0000
 -1.577315E+0000  2.560580E+0000
  9.710105E-0002 -1.477912E+0000
 -1.159419E+0000 -7.199108E-0001
  1.080095E+0000 -3.607628E-0001
 -1.945945E+0000  1.392841E+0000
 -8.041969E-0001 -1.576563E+0000
 -2.186528E+0000  1.663534E+0000
  3.794352E+0000 -1.574654E+0000
 -2.495426E+0000  8.451910E-0001
 -5.084484E-0001  9.070079E-0001
 -1.008700E+0000  7.633300E-0001
  1.475406E+0000 -1.766481E+0000
  2.525382E+0000  8.535157E-0001
 -7.863302E-0001  3.680695E+0000
 -3.079956E+0000 -1.717452E+0000
 -3.054402E-0001 -4.312207E-0001
  1.525260E+0000 -3.281385E-0001
  8.670326E-0001  1.526026E+0000
  1.563217E-0001  2.871186E+0000
 -1.623697E+0000  3.853593E-0001
  1.463573E+0000 -2.501740E+0000
  1.834595E+0000  9.035254E-0002
  1.991982E-0001  3.708857E+0000
 -6.511802E-0001 -8.565014E-0001
 -1.503514E+0000 -2.513931E+0000
  4.575779E+0000 -3.046132E-0001
 -2.619158E+0000  2.599139E+0000
 -9.951560E-0001 -3.982127E-0001
 -1.710731E+0000 -5.419798E+0000
  5.119306E+0000 -7.430666E-0001
 -6.996125E-0001  3.426593E+0000
 -1.966777E+0000  1.097059E+0000
 -3.930892E-0001 -3.603390E+0000
  1.021278E+0000  1.768987E-0001
  9.696656E-0001  1.049122E+0000
 -1.001017E+0000  2.193203E+0000
 -1.389973E+0000 -3.318051E+0000
  2.645157E+0000 -9.199744E-0002
  6.981540E-0001  1.701705E+0000
 -9.214639E-0001  1.646980E+0000
 -1.321168E+0000 -1.546118E+0000
  7.690620E-0001 -4.712513E-0001
  1.179920E+0000 -7.787311E-0001
 -8.765977E-0001  5.078450E-0001
 -1.420412E+0000 -5.908971E-0001
  9.084244E-0001 -1.198574E+0000
  1.664260E+0000 -4.407802E-0001
  7.305750E-0001  7.241409E-0001
 -2.766115E+0000  2.449336E-0001
 -1.813093E+0000 -2.948809E+0000
  4.256728E+0000 -6.521209E-0001
 -6.626035E-0001  4.913404E+0000
 -1.846734E+0000 -2.219291E-0001
 -2.424548E+0000 -2.182980E+0000
  2.073169E+0000 -1.214923E+0000
  2.558278E+0000  1.386902E+0000
 -3.008899E+0000  3.226804E+0000
 -2.092400E+0000 -2.815363E+0000
  3.281250E+0000 -1.359133E+0000
 -5.777686E-0001  3.852287E+0000
 -3.798442E+0000  1.172390E+0000
 -3.729041E-0001 -5.567537E+0000
  3.990698E+0000 -1.306422E+0000
  2.791218E+0000  5.683107E+0000
 -5.786037E+0000  2.350095E+0000
 -8.865250E-0001 -5.627379E+0000
  3.608689E+0000 -2.235236E+0000
  2.773538E+0000  3.795269E+0000
 -9.158699E-0001  1.569758E+0000
 -8.525919E-0001 -1.295996E+0000
  6.604721E-0001 -2.931847E-0001
 -1.046145E+0000  2.985827E+0000
 -3.860824E-0001 -1.975777E+0000
 -1.404099E-0001 -2.086735E+0000
  1.555590E+0000 -2.370641E-0001
 -3.680685E-0001  2.130290E+0000
 -6.583656E-0001 -3.445909E+0000
  3.314284E+0000 -2.458490E+0000
 -4.396765E-0001  2.181831E+0000
 -2.779596E+0000  2.718120E+0000
 -4.552273E-0001 -3.308275E+0000
  3.940128E+0000 -6.704566E-0001
  1.233615E+0000  1.672530E+0000
 -3.811252E+0000  9.305350E-0001
  1.132164E+0000 -6.367873E+0000
  2.288171E+0000 -9.527489E-0001
  3.454089E+0000  4.931954E+0000
 -4.424366E+0000  2.605043E-0001
 -1.638979E+0000 -6.562923E+0000
  6.002134E+0000 -6.005377E-0001
  1.561722E+0000  4.546391E+0000
 -4.852078E+0000  1.420706E-0001
  2.069084E+0000 -7.388217E+0000
  4.859514E+0000  4.835357E-0001
  9.067157E-0002  5.887826E+0000
 -3.213694E+0000 -1.252776E+0000
 -1.871117E+0000 -4.275492E+0000
  5.252565E+0000  6.634185E-0001
 -3.735640E-0002  3.652635E+0000
 -1.911874E+0000 -1.656349E+0000
  2.627070E+0000 -4.163107E+0000
  3.565760E+0000  9.715449E-0001
 -4.888937E-0001  5.160100E+0000
 -3.598845E+0000 -1.478665E+0000
 -2.349812E-0001 -1.568215E+0000
  1.331053E+0000  1.046518E+0000
 -3.310318E+0000  3.468143E+0000
 -1.098776E+0000 -2.773361E+0000
  9.748327E-0001 -2.953876E+0000
  3.498826E+0000  1.475423E+0000
  3.888963E-0001  3.208318E+0000
 -4.186630E+0000 -9.551220E-0001
  7.269187E-0001 -5.577881E+0000
  1.602768E+0000  2.137061E+0000
  1.796136E+0000  3.653342E+0000
 -4.701377E+0000 -1.168899E+0000
  9.342033E-0001 -3.515210E+0000
  1.903646E+0000  1.647056E+0000
  4.621194E-0001  9.595125E-0001
 -3.563632E+0000 -2.823453E-0001
 -1.429171E-0001 -3.284690E+0000
  4.755058E+0000  7.134705E-0001
 -1.110707E+0000  7.476586E+0000
 -2.436256E+0000 -2.782676E+0000
 -1.089556E+0000 -5.501158E+0000
  5.462993E+0000  8.269492E-0001
 -1.232340E+0000  4.777221E+0000
 -6.152876E+0000 -6.529732E-0002
  1.804600E-0001 -6.036972E+0000
  6.132146E+0000  5.469693E-0001
 -2.776809E-0001  4.618543E+0000
 -4.305724E+0000 -8.875149E-0002
  3.305291E+0000 -5.179815E+0000
  1.239883E+0000  2.306035E+0000
  9.516616E-0001  1.999982E+0000
 -5.729424E+0000 -7.191299E-0002
  5.662795E-0001 -2.542282E+0000
  2.559598E+0000  4.410566E-0001
 -3.374496E-0001  2.211844E+0000
  6.410774E-0001 -7.187765E-0001
  7.652593E-0001 -2.786744E+0000
  5.525415E-0002  6.746404E-0001
 -1.374369E+0000  1.159177E+0000
 -1.652475E+0000 -1.907481E+0000
 -5.818741E-0003  1.899245E+0000
  2.723178E+0000  4.027723E-0001
 -3.072464E+0000  2.410859E+0000
 -8.949272E-0001 -4.378724E+0000
  3.104687E+0000 -8.438313E-0001
  1.484011E+0000  2.417514E+0000
 -4.091419E+0000  1.770180E+0000
 -1.165606E+0000 -3.720368E+0000
 -4.971899E-0002 -9.922974E-0001
  2.891789E+0000  5.384015E-0001
 -4.737841E+0000  2.644699E+0000
 -9.358754E-0001 -3.366941E+0000
  2.581391E+0000 -1.584411E+0000
  4.980454E-0001  2.793406E+0000
 -3.988954E+0000  1.386848E+0000
  1.298650E+0000 -3.343160E+0000
  2.872427E+0000  1.003541E+0000
 -2.077464E+0000  1.284492E+0000
 -1.918571E+0000 -1.699763E-0001
 -1.940421E-0001 -2.495059E+0000
  9.457388E-0001 -3.342577E-0001
  6.430583E-0001  7.975078E-0001
 -1.286866E+0000  6.495893E-0001
 -1.107665E+0000 -2.200159E+0000
  1.317849E+0000 -1.495077E+0000
  1.639931E+0000  4.731729E+0000
 -2.036023E+0000  5.061452E-0001
 -4.172046E+0000 -6.843208E-0001
  4.413732E+0000 -1.347319E+0000
  1.680664E+0000  2.828063E+0000
 -4.551001E+0000  5.673164E-0001
  3.246919E+0000 -2.374032E+0000
 -1.507869E+0000 -1.350202E+0000
  4.047262E-0001  3.691979E+0000
 -2.706601E+0000  1.865355E+0000
 -4.423678E+0000 -3.876279E+0000
  1.382382E+0000 -2.581538E-0001
  2.483599E+0000  9.140145E-0001
 -4.841673E+0000  2.230910E+0000
  1.045395E+0000 -3.165729E+0000
  5.309773E-0001  1.466842E+0000
  2.154159E-0001  7.698874E-0001
  6.365603E-0001 -1.356611E+0000
 -1.520063E+0000  1.332171E+0000
  2.123381E+0000  2.497451E-0001
  1.292786E-0002  3.088975E+0000
 -5.590592E-0001 -1.685665E-0001
 -4.684850E-0001  1.157280E+0000
 -1.821348E+0000 -2.210157E+0000
  5.852076E-0001  2.552141E+0000
 -7.485481E-0001  5.141403E-0001
  6.957417E-0001 -1.324125E+0000
 -5.188544E-0002  3.640890E-0001
 -1.049985E+0000 -1.809435E+0000
  8.536376E-0001 -1.808218E+0000
  3.174380E+0000  1.717987E+0000
 -6.458343E-0001  1.173271E-0001
  3.530232E-0001 -9.970598E-0001
  5.813826E-0001 -2.773700E-0001
  6.297911E-0001 -4.610470E-0001
  6.408596E-0001  2.421583E+0000
  1.122619E+0000  2.536117E+0000
 -2.213503E+0000  5.309163E-0001
 -1.921974E+0000 -3.121200E+0000
  8.484945E-0001 -1.772212E-0001
  6.872548E-0002  2.013321E+0000
  9.958392E-0001  1.747847E-0001
 -4.744457E-0001  4.096216E-0001
  1.971409E+0000 -1.541663E-0001
  1.556156E+0000  1.414328E+0000
  1.312346E+0000 -7.874924E-0001
  9.479271E-0001  9.688517E-0001
  9.252683E-0002 -1.299265E+0000
 -1.829697E-0001 -4.863863E-0001
  2.318948E+0000  8.111035E-0001
 -3.320341E+0000 -7.472262E-0001
  3.052955E+0000 -2.908561E+0000
 -5.526094E-0001  1.288812E+0000
  8.545938E-0001 -1.308371E+0000
  3.295887E-0001  8.479900E-0001
 -3.076912E-0001 -1.217465E+0000
  1.413186E+0000 -1.421494E+0000
 -7.587724E-0001  1.353519E+0000
  2.696014E+0000 -2.586563E-0001
 -2.244571E-0002  1.684121E+0000
  1.637632E-0002  3.017999E-0001
  2.062183E-0002 -4.477898E-0001
 -2.097251E-0001  2.050049E+0000
  3.611254E-0001  1.413692E+0000
 -1.849532E+0000 -4.726959E-0001
  7.197066E-0001 -1.382360E+0000
 -8.933027E-0001  2.489366E-0001
  1.423335E+0000  2.918408E+0000
 -3.446657E+0000  6.747499E-0001
 -7.607531E-0001 -3.630301E+0000
  4.344389E+0000 -1.371998E+0000
 -2.146737E+0000  5.629726E+0000
 -5.370782E-0001 -4.100973E+0000
 -1.759465E-0001 -1.303626E+0000
  5.308892E+0000  5.288129E+0000
 -9.384043E-0001  5.865824E+0000
 -5.017721E+0000 -1.444123E+0000
  1.309448E+0000 -3.184245E+0000
  2.407413E+0000  2.392689E+0000
 -2.847815E+0000  1.236138E+0000
 -4.185496E-0001 -2.336666E+0000
  4.556639E+0000 -2.675363E+0000
 -8.883509E-0001  3.244002E-0002
  3.105722E-0001  1.321668E+0000
  4.472544E-0001 -2.817455E+0000
  2.312085E+0000 -6.220592E-0001
  4.207241E-0001  2.341750E+0000
 -8.056349E-0001  8.768636E-0002
 -7.526442E-0001 -1.897009E+0000
  2.218398E-0001 -2.322826E-0001
  1.528120E+0000 -3.343684E-0001
 -2.397144E+0000  2.081178E+0000
  7.474546E-0001 -1.853590E+0000
 -2.753024E+0000  2.844367E-0001
  1.206434E+0000  7.023847E-0001
  3.009841E-0001  5.074422E-0001
 -3.168245E+0000 -1.686889E+0000
  1.920556E+0000 -2.719890E+0000
  1.951779E+0000  1.606360E-0001
  5.386229E-0002  2.880589E+0000
 -3.158472E+0000 -2.720078E+0000
  2.386530E-0001 -3.225009E+0000
  6.062190E+0000  1.298692E+0000
 -2.055874E+0000  3.412473E+0000
 -1.215882E+0000 -7.854820E-0001
  7.198478E-0002 -4.131629E+0000
  3.583179E+0000 -1.456256E+0000
 -1.431785E-0001  5.628840E+0000
 -1.260997E+0000  1.148989E+0000
 -3.552360E-0001 -2.313912E+0000
  1.687639E+0000  4.798674E-0001
  1.844288E+0000  4.194300E+0000
 -3.549713E+0000  3.352628E-0001
 -1.101999E-0001 -2.976974E+0000
  3.426317E+0000  1.601917E+0000
  1.214838E+0000  2.493054E+0000
 -3.417925E+0000  4.647965E-0001
  2.241862E+0000 -1.310277E+0000
 -1.595304E+0000  2.059746E+0000
  8.638431E-0001  1.870125E-0002
 -3.239359E+0000  4.891793E-0001
  1.197356E+0000 -2.040559E+0000
 -1.137654E+0000  1.236257E+0000
  2.156913E-0001  2.429827E+0000
 -1.013062E+0000 -1.621274E-0003
 -1.072151E+0000 -2.459806E+0000
  1.959312E-0001 -4.550185E-0001
  3.526824E-0001 -3.913939E-0001
 -7.436373E-0001  7.954179E-0001
 -3.148101E-0001 -8.135383E-0001
  6.847211E-0001  1.292667E-0001
  7.345693E-0001  8.706518E-0001
 -2.100846E+0000  5.331968E-0001
  1.457774E+0000 -2.390009E+0000
  4.146464E-0001 -5.262852E-0001
 -8.679660E-0001  2.650616E+0000
 -3.927445E-0001 -1.888811E+0000
  1.816524E-0001 -1.180483E+0000
  2.657876E+0000  8.960684E-0001
 -1.949966E+0000  5.014580E-0001
 -3.121284E-0001 -4.342975E+0000
  2.082011E-0001 -7.426053E-0001
  2.080200E+0000  1.448286E-0001
 -2.454440E+0000  1.727199E+0000
 -3.443441E-0001 -1.200527E+0000
 -5.828188E-0002 -2.879754E+0000
  1.806134E+0000 -1.210510E+0000
  2.862048E+0000  3.700443E+0000
 -1.710003E+0000  3.058733E+0000
 -1.021045E+0000 -1.786116E+0000
  4.948441E+0000 -1.524941E+0000
 -8.074143E-0001  3.412933E+0000
  7.287629E-0001 -4.702257E-0001
  9.465329E-0001 -1.211869E-0001
  9.262186E-0001 -4.356838E-0001
 -6.097081E-0001  2.111044E+0000
 -2.231835E+0000  5.337177E-0001
  2.647661E-0001 -3.254834E-0001
  2.076891E+0000 -3.390900E+0000
  2.189857E-0001  2.430394E-0002
  1.345119E+0000  1.053363E+0000
 -6.582887E-0001  3.573691E-0001
  3.442915E-0001 -3.306425E+0000
  2.438584E+0000 -7.010012E-0003
 -2.225987E+0000  8.745815E-0001
 -1.303203E+0000 -2.763019E+0000
 -9.417342E-0001  3.734780E-0001
  8.320972E-0002 -2.014202E+0000
  5.963146E-0002  5.941828E-0001
 -1.923563E-0001  1.150710E+0000
  6.432917E-0001 -7.253746E-0001
 -1.231444E+0000  8.364782E-0001
 -3.553536E-0001 -2.033877E+0000
 -1.688881E+0000 -5.282517E-0001
  1.549234E+0000 -2.342023E+0000
 -1.145591E+0000  2.876381E+0000
  3.039254E+0000 -2.827428E-0001
 -1.557622E+0000  1.066285E+0000
 -3.445800E-0001 -8.724375E-0001
  3.392309E+0000  1.244313E-0001
 -1.657549E+0000  1.876535E+0000
 -2.139640E+0000  1.136891E+0000
  4.236986E-0001 -2.422871E+0000
  1.980467E+0000 -8.819999E-0001
 -7.626512E-0001  2.275095E+0000
 -1.078876E+0000  4.207667E-0001
  1.404226E+0000 -8.390475E-0001
 -1.011360E+0000  1.975116E+0000
  5.426740E-0001  7.666223E-0001
 -2.309291E+0000 -1.958905E-0001
  5.639057E-0001 -5.330055E-0001
  3.423288E+0000 -1.089184E+0000
 -2.518308E+0000 -1.424713E+0000
  1.137820E+0000 -1.413035E-0002
  5.465869E-0001  2.600567E+0000
 -1.191381E+0000  6.256804E-0001
  8.580243E-0001 -1.125688E+0000
 -3.293507E+0000 -2.472345E-0001
  4.695360E+0000 -7.905357E-0001
  1.109532E+0000  3.932240E+0000
 -1.340965E+0000  5.957789E-0001
  7.598874E-0002 -3.502310E+0000
  1.142883E-0001  1.630973E+0000
 -1.965819E-0001  1.564514E+0000
 -8.697064E-0001  2.788354E-0002
 -2.672627E+0000 -2.494208E+0000
  4.007340E-0001 -3.499851E+0000
  3.942628E+0000 -3.633166E-0001
 -2.470369E+0000  3.872967E+0000
 -1.702269E+0000 -7.659371E-0001
 -1.277937E+0000 -4.417441E+0000
  1.857482E+0000  1.639411E+0000
 -2.808458E-0001  3.267492E+0000
 -2.243050E+0000 -2.777462E+0000
  1.065830E+0000 -1.127944E+0000
  2.776418E+0000  1.505992E+0000
 -2.921159E+0000  1.938989E+0000
 -1.740900E+0000 -1.994866E+0000
  1.308133E+0000 -2.271340E+0000
 -8.334789E-0001  2.647681E+0000
 -2.466060E+0000  1.317220E+0000
 -1.788336E-0001 -3.244101E+0000
  8.907417E-0001 -1.696878E+0000
  2.543166E-0001  2.002226E+0000
 -6.259212E-0001  9.363838E-0002
 -2.374984E-0001  3.021198E-0001
  2.312234E+0000 -2.384123E+0000
 -7.599916E-0001  2.262016E+0000
  4.682594E-0001  1.132670E+0000
 -1.534726E+0000 -8.628447E-0001
 -6.766093E-0001 -2.310198E+0000
  1.313818E+0000 -2.936695E+0000
  3.290821E+0000  1.320216E-0002
 -1.061422E+0000  2.064063E+0000
 -1.977646E+0000  1.243346E+0000
 -1.107226E+0000 -3.142487E+0000
  1.561188E+0000 -1.823982E+0000
  1.699936E+0000  1.431556E-0001
  4.872292E-0001  1.263512E+0000
 -7.450556E-0001 -1.471991E+0000
  2.360561E+0000 -2.422916E+0000
 -5.454035E-0001  2.290721E+0000
 -3.069472E-0001 -6.526718E-0001
 -2.313412E+0000 -1.911829E+0000
  1.077119E+0000 -9.901073E-0002
  1.037636E+0000  1.836151E+0000
 -7.886677E-0001 -9.298557E-0001
 -1.741558E+0000 -5.585578E-0001
  2.288539E+0000 -1.680064E+0000
  1.282077E+0000  3.646855E+0000
 -3.551626E+0000  4.683547E+0000
 -1.324572E+0000 -3.867365E+0000
 -6.992277E-0001 -3.363287E+0000
  4.094909E+0000  2.927164E+0000
 -4.011874E+0000  2.122054E+0000
 -2.296930E+0000 -1.038677E+0000
  2.114138E+0000 -3.416993E+0000
  3.065768E+0000  2.816022E+0000
 -1.305546E+0000  4.462360E+0000
 -2.153086E+0000 -2.550606E+0000
 -7.708305E-0001 -3.450711E+0000
  5.116070E+0000 -1.297048E-0001
 -2.602911E-0001  6.194546E+0000
 -4.223765E+0000 -2.214199E+0000
 -2.790680E-0002 -5.405843E+0000
  4.082182E+0000  6.713193E-0001
  1.583996E+0000  5.188896E+0000
 -4.948230E+0000  5.443935E-0001
 -8.758000E-0001 -5.987497E+0000
  3.630831E+0000 -1.201974E+0000
  2.273737E+0000  6.602886E+0000
 -5.057193E+0000  2.537683E-0002
 -1.224591E+0000 -4.584794E+0000
  2.957876E+0000  7.517950E-0001
  8.067236E-0001  4.131066E+0000
 -4.579768E+0000  3.977095E-0001
 -6.074674E-0001 -5.111486E+0000
  4.151234E+0000  3.329145E+0000
  1.611391E+0000  2.803373E+0000
 -7.315386E+0000  1.088192E+0000
  1.030850E+0000 -2.683571E+0000
  2.406510E+0000  1.144842E+0000
  6.220208E-0001  9.948366E-0001
 -1.056975E+0000  1.752750E+0000
 -3.704789E-0001 -2.114633E+0000
 -3.768518E-0001 -3.579862E-0001
  1.050348E+0000 -5.147327E-0001
 -1.578060E+0000  6.520876E-0001
  8.138445E-0001  9.518854E-0001
  1.739109E+0000  7.265795E-0001
 -3.955941E-0001  1.953850E+0000
 -1.189578E+0000  1.528937E+0000
  1.096068E+0000 -1.110471E+0000
 -1.181778E+0000 -3.037930E-0002
  1.985739E+0000  1.126814E+0000
 -2.149681E+0000 -4.396168E-0001
 -4.279894E-0002 -1.247281E+0000
  2.422741E+0000  4.640913E-0001
  4.034387E-0001  3.671664E+0000
 -3.415829E+0000  6.649913E-0001
 -5.079393E-0001 -2.667783E+0000
  3.035861E+0000 -1.673536E+0000
  2.599531E-0001  4.819619E+0000
 -1.577649E+0000 -1.768136E-0001
 -2.688328E+0000 -1.906058E+0000
  4.139620E+0000 -1.693038E+0000
  1.508384E+0000  2.471821E+0000
 -3.428759E+0000  1.432975E+0000
 -7.560638E-0001 -4.157597E+0000
  3.502376E+0000 -2.255646E+0000
  3.850724E+0000  4.956992E+0000
 -6.398006E+0000  1.490614E+0000
 -2.034817E-0001 -6.461139E+0000
  5.908316E+0000  3.540068E-0001
  1.177880E+0000  6.591291E+0000
 -6.410725E+0000 -3.356507E-0001
 -6.128182E-0001 -8.142846E+0000
  5.167711E+0000  6.820333E-0001
  8.130997E-0001  6.266435E+0000
 -3.953497E+0000 -1.172779E+0000
  8.428541E-0003 -5.183663E+0000
  3.103383E+0000 -3.387796E-0001
 -7.529641E-0001  3.741873E+0000
 -3.512305E+0000 -9.986430E-0001
  2.702211E+0000 -4.814084E+0000
  2.956582E+0000  3.586439E+0000
 -2.115679E+0000  1.236821E+0000
 -1.371687E+0000 -1.418086E-0001
  2.142221E+0000 -2.758927E+0000
  7.812759E-0001  2.664849E+0000
  1.090301E+0000  1.273157E+0000
 -3.679935E+0000 -3.667298E+0000
  3.133767E+0000 -2.425543E+0000
  1.384830E+0000  2.584733E+0000
 -7.031571E-0001  2.464860E+0000
 -2.691250E+0000 -1.435078E+0000
  5.141099E+0000 -3.159446E+0000
  4.078360E-0001  2.717352E+0000
 -1.110708E+0000  1.751963E-0001
 -2.294288E+0000  5.524966E-0001
  3.948183E+0000 -2.303443E+0000
 -1.419933E+0000  2.021897E+0000
 -3.258138E-0001  5.616360E-0001
 -1.875594E+0000 -3.059994E+0000
  4.808540E-0001 -2.632970E+0000
  2.966658E+0000  2.347071E+0000
 -1.667413E+0000  2.191695E+0000
 -2.047404E+0000 -1.719728E+0000
  1.059977E+0000 -1.242579E+0000
  2.279677E+0000  3.653517E+0000
 -2.076504E+0000  4.702336E+0000
 -2.107581E+0000 -2.546819E+0000
  1.228341E+0000 -4.521110E+0000
 -9.845811E-0002  4.859726E+0000
 -1.450192E+0000  4.118405E+0000
 -5.318508E+0000 -1.266768E+0000
  4.695897E+0000 -4.985873E+0000
  8.224241E-0001  3.228341E+0000
 -1.660567E+0000  3.099448E+0000
 -3.307531E+0000 -2.871374E+0000
  1.090694E-0001 -2.932363E+0000
  4.831668E+0000  2.207618E+0000
 -2.523534E+0000  4.091126E+0000
 -3.403778E+0000 -2.927998E+0000
  1.020486E+0000 -5.257322E+0000
  5.606415E+0000  4.073446E+0000
 -2.607985E+0000  5.064014E+0000
 -1.128978E+0000 -7.871593E-0001
  7.253309E-0002 -4.862584E+0000
  5.325549E+0000  7.202049E-0001
 -5.121333E-0001  3.864588E+0000
 -2.571082E+0000 -2.843792E-0001
  5.967364E-0001 -2.252374E+0000
  4.029305E+0000  1.003169E+0000
 -2.092722E+0000  3.416472E+0000
 -1.250201E+0000  6.356856E-0001
  1.072846E-0001 -1.807012E+0000
  2.739973E+0000  5.606955E-0001
  3.138885E-0001  2.138319E+0000
 -3.367760E+0000  3.729598E-0001
  8.157501E-0001 -3.149427E+0000
  2.273635E+0000 -1.065468E-0001
 -2.646865E+0000  1.444050E+0000
 -2.689035E-0001 -2.258234E+0000
  2.069703E+0000  6.850807E-0001
  1.065420E+0000  6.905724E-0001
 -1.235289E+0000  2.313354E+0000
  5.801721E-0001 -3.551540E-0001
  8.700405E-0001  1.255476E+0000
 -8.201626E-0001 -2.801796E-0001
 -2.347144E+0000 -7.731422E-0001
  2.612366E+0000 -2.269775E+0000
  1.172486E+0000  4.849068E-0001
 -1.970935E+0000  1.591302E+0000
 -3.498161E-0001 -1.487506E+0000
 -4.769467E-0001 -2.091696E+0000
  1.024302E+0000  6.582278E-0001
 -1.228781E+0000  2.938410E+0000
 -6.445208E-0001 -1.316917E+0000
 -1.202469E+0000 -2.135553E+0000
  1.464184E+0000 -1.198611E+0000
  5.502034E-0001  6.369315E-0002
  1.712840E+0000 -1.211988E-0001
 -2.117728E+0000 -9.457740E-0001
  1.296689E+0000  1.691510E+0000
 -3.899748E-0001  3.927980E+0000
 -2.665965E+0000 -1.228845E+0000
  1.500226E+0000 -1.487135E+0000
  1.419391E+0000  1.282864E-0001
 -2.312372E+0000  3.206366E+0000
 -7.532088E-0001  1.260797E-0001
 -1.956612E+0000 -3.098387E+0000
  1.865568E+0000 -1.681899E+0000
  1.570622E+0000  1.219752E+0000
 -3.163989E+0000  1.485413E+0000
  3.779368E-0001 -2.860844E+0000
  5.060411E-0001 -1.253102E+0000
  1.629488E+0000  2.822545E+0000
 -3.364897E+0000 -6.192575E-0001
  1.406707E+0000 -2.072563E+0000
  3.747027E+0000 -7.941401E-0001
 -2.181597E+0000  3.611107E+0000
 -1.003052E+0000 -4.831538E-0001
 -1.887437E+0000 -1.039146E+0000
 -8.976074E-0001 -5.851723E-0001
  4.114594E+0000  2.795454E-0001
 -4.363856E+0000  5.125993E+0000
  9.138830E-0001  3.374739E-0001
 -1.059214E+0000 -1.682388E+0000
  1.896941E+0000 -1.428333E+0000
  5.835817E-0001  1.243459E+0000
 -4.198795E-0001  1.970261E+0000
 -3.945853E-0001 -2.678211E+0000
  4.268801E-0001  2.949261E-0001
  1.450551E+0000  3.277664E+0000
 -2.965073E+0000  1.653491E+0000
 -6.934508E-0001 -1.576431E+0000
  3.146566E+0000 -1.995566E-0001
 -1.374391E+0000  2.516313E+0000
 -1.497223E+0000 -1.216004E-0001
  1.880737E+0000 -5.724634E-0001
  1.493988E+0000  1.269549E+0000
  1.112349E+0000  5.981704E-0001
 -1.075269E+0000 -1.342219E+0000
  1.627478E+0000  4.801735E-0001
 -1.816892E+0000  4.583721E-0001
  6.260281E-0001 -1.084061E+0000
  1.095572E+0000  2.299028E+0000
 -1.949799E+0000  1.093734E+0000
 -2.727899E-0001 -1.810958E+0000
  7.943333E-0001 -1.530451E+0000
 -1.800600E+0000  3.328845E+0000
 -1.675227E+0000 -1.322788E+0000
 -2.216950E+0000 -1.063698E+0000
  2.399438E+0000  1.759541E-0001
 -1.116514E+0000  2.384280E+0000
 -3.524556E-0001 -1.207999E+0000
  1.286196E+0000  4.763918E-0001
  1.255389E+0000  3.847792E-0001
 -2.802666E-0001  1.211414E+0000
  1.104624E+0000 -1.255429E+0000
 -1.414193E+0000 -2.092753E+0000
  3.108608E+0000 -1.277836E+0000
 -2.865773E-0001  2.274421E+0000
 -1.775316E+0000  2.566910E-0002
 -2.528572E+0000 -4.069023E+0000
  4.735842E+0000  1.585112E+0000
 -1.463763E-0001  5.406069E+0000
 -5.641735E+0000 -8.290617E-0002
 -3.945526E-0001 -3.646041E+0000
  5.804687E+0000  1.808474E+0000
 -6.931776E-0002  4.863022E+0000
 -5.280209E+0000 -9.342828E-0001
 -6.238454E-0002 -5.882220E+0000
  3.546988E+0000 -1.029258E+0000
  1.040166E-0001  2.899008E+0000
 -3.657054E+0000  7.272384E-0001
  1.041981E+0000 -2.245673E+0000
  4.488327E+0000  1.040455E+0000
 -3.379388E+0000  3.516402E+0000
 -6.432972E-0001 -1.932795E+0000
 -6.993291E-0001 -2.965491E+0000
  2.744963E+0000  1.093646E+0000
 -2.040245E+0000  2.347481E+0000
 -1.330119E+0000  2.979481E-0001
 -2.343025E-0001 -1.435300E+0000
 -4.969906E-0001  2.089939E-0001
  9.800461E-0001 -1.282017E+0000
 -1.325134E+0000 -1.050252E-0001
  3.823514E+0000  3.792870E+0000
 -3.301076E+0000  3.043946E+0000
 -7.712593E-0001 -2.462807E+0000
  1.277781E+0000 -9.499875E-0001
  8.394523E-0001  1.066207E+0000
 -5.478072E-0001  2.981253E-0001
 -4.051956E-0001 -1.830535E+0000
 -1.677801E+0000 -1.177504E+0000
  1.353497E+0000 -2.998428E-0001
  4.221390E-0001  3.082793E-0001
 -1.479100E+0000 -5.904284E-0001
  7.138557E-0002 -1.511523E+0000
  1.460550E+0000 -5.279223E-0001
  8.362985E-0001  2.742867E-0001
 -7.155381E-0001 -1.164813E+0000
 -1.200250E+0000 -1.815461E+0000
  7.546496E-0001 -6.931259E-0001
  1.686390E+0000  1.968680E+0000
 -3.500377E+0000  3.936762E+0000
  1.134958E+0000 -2.168371E+0000
  3.491991E-0001 -5.805287E-0001
 -6.489907E-0001 -1.328167E-0001
  1.304182E+0000  2.534974E-0001
 -6.135632E-0001  9.428327E-0001
 -2.498489E+0000  1.009752E+0000
 -3.948006E-0002 -1.491764E+0000
 -6.334083E-0001  1.718339E-0001
 -2.903558E+0000  1.682765E+0000
 -1.333494E+0000 -2.317271E+0000
  1.030141E+0000 -4.583762E+0000
  4.318408E-0001  9.619469E-0001
  1.802140E+0000  1.819614E+0000
 -4.338006E+0000 -2.347162E-0001
  1.864842E+0000 -3.597533E+0000
  1.475595E+0000  2.272966E+0000
  1.512542E+0000  4.024669E+0000
 -4.924041E+0000  4.047820E-0001
  1.582760E+0000 -4.664803E+0000
  2.977793E+0000  7.857170E-0001
 -3.656237E-0001  3.769571E+0000
 -4.673684E+0000 -5.647639E-0001
  1.066755E+0000 -4.418000E+0000
  4.599672E+0000 -8.790157E-0001
 -1.404901E-0001  3.697688E+0000
 -4.171931E+0000 -8.709758E-0001
  5.580731E-0001 -2.677180E+0000
  4.788572E-0001  6.293567E-0001
  1.800414E+0000  4.798693E-0001
 -2.006017E+0000 -1.353016E+0000
 -2.418407E-0001 -1.281239E+0000
  4.567480E-0001 -1.272124E+0000
 -7.953035E-0001  1.568329E-0001
  3.233168E-0004  1.234866E-0001
  2.240387E+0000  6.313602E-0001
 -1.274729E+0000  2.009613E+0000
  9.955021E-0001 -5.174719E-0001
  3.594161E-0001  1.330939E-0002
  5.385765E-0001 -1.150315E+0000
  1.833985E-0001 -7.396389E-0001
  1.826623E-0001 -4.841262E-0001
 -4.748787E-0001  4.858256E-0001
  7.095150E-0001 -3.943283E-0001
  1.574076E+0000 -2.384464E-0001
  2.636831E+0000 -2.928673E-0001
 -1.218254E+0000  2.162210E+0000
 -7.501498E-0001 -1.276755E+0000
  2.121385E+0000 -2.624929E+0000
  1.050367E+0000  1.233460E+0000
  5.097324E-0001  7.129620E-0002
 -2.390687E+0000 -6.778059E-0001
  3.418435E+0000 -1.933726E+0000
  1.243668E+0000  1.104641E+0000
 -1.365282E+0000  1.734404E+0000
  2.431159E-0001 -2.334332E+0000
  1.228045E+0000 -5.168160E-0001
 -1.593618E+0000  6.074643E-0001
  2.591547E-0001 -1.586768E+0000
  6.030878E-0001  8.090982E-0001
  7.233349E-0001  3.007423E+0000
 -1.540787E+0000  2.081434E+0000
 -1.911192E+0000 -2.654330E+0000
  2.642895E+0000  4.195567E-0001
  2.301253E+0000  2.750757E+0000
 -3.774735E+0000  2.804140E+0000
  1.706424E-0001 -3.384576E+0000
  1.794065E+0000 -4.314895E-0001
  2.383220E+0000  2.624068E+0000
 -1.353282E+0000 -8.858146E-0001
 -3.005668E+0000 -2.333870E+0000
  5.607305E+0000 -2.902183E+0000
  6.631049E-0001  3.996812E+0000
 -2.035841E+0000  2.144568E+0000
  2.561442E-0001 -4.360414E+0000
  3.756496E+0000  4.907835E-0001
  2.313502E+0000  4.048074E+0000
 -5.292498E+0000  7.361483E-0001
 -1.767725E-0002 -3.698109E+0000
  3.490749E+0000 -8.168137E-0001
  1.480619E+0000  2.487436E+0000
 -4.057759E+0000  1.897283E+0000
 -2.650432E+0000 -4.472299E+0000
  4.311794E+0000 -8.252306E-0001
  2.068120E+0000  4.176609E+0000
 -3.234226E+0000  2.575080E+0000
 -1.807988E+0000 -3.753307E+0000
  3.391625E+0000  5.942053E-0001
  3.775559E+0000  3.061566E+0000
 -4.008399E+0000  8.029826E-0001
 -1.856215E-0001 -2.596935E+0000
 -1.930653E-0001 -1.186682E+0000
  1.827727E+0000 -2.741665E-0002
 -1.591103E+0000  3.328776E+0000
 -1.586635E+0000 -1.113156E+0000
 -1.157099E-0001 -4.575371E+0000
  3.595684E+0000 -2.229616E+0000
  6.247841E-0001  5.232157E+0000
 -3.017456E+0000 -3.285286E-0001
 -4.433601E-0001 -2.419502E+0000
  3.524676E+0000 -1.407571E+0000
  9.283934E-0001  1.930951E+0000
 -1.711962E+0000  2.161942E+0000
 -2.463404E+0000 -8.602107E-0001
  2.496104E+0000 -1.281532E+0000
  3.634850E-0001  1.576201E+0000
 -1.953525E+0000  1.984939E+0000
 -1.533551E+0000 -3.979826E+0000
  3.151219E+0000 -3.517538E-0001
  1.235907E-0001  2.589509E+0000
 -3.757207E+0000 -1.022627E+0000
  2.166232E+0000 -2.042356E+0000
  1.181499E+0000 -3.555694E+0000
 -8.972460E-0002  3.616095E+0000
  2.926904E-0001  1.075126E+0000
 -3.090584E+0000 -5.273518E-0001
  2.118146E+0000 -1.186279E+0000
  2.619712E-0001  4.696242E-0001
 -2.822074E+0000  2.678394E+0000
  2.686085E-0001 -1.020353E+0000
 -2.309700E+0000 -2.449409E+0000
  8.683756E-0001  2.168939E+0000
  8.910003E-0001  2.178542E+0000
 -3.673048E+0000  8.631184E-0001
  2.462811E+0000 -5.661512E+0000
  2.510618E+0000  4.308618E-0001
  6.815764E-0001  4.229695E+0000
 -4.262374E+0000  1.257389E+0000
 -7.536676E-0001 -5.589940E+0000
  4.314675E+0000 -2.017009E-0001
  2.975587E+0000  6.906794E+0000
 -5.909083E+0000  3.019001E+0000
 -3.432461E+0000 -3.476465E+0000
  3.926957E+0000 -1.438893E+0000
  2.201368E+0000  4.128404E+0000
 -3.908029E+0000  9.402774E-0001
 -7.488178E-0001 -1.473864E+0000
  3.356491E+0000 -1.199093E+0000
  5.253968E-0001  3.747180E+0000
 -2.885751E+0000  2.876154E+0000
 -2.362864E+0000 -1.736130E+0000
  3.153543E+0000  8.184210E-0002
  5.223049E-0001  2.316369E+0000
 -2.608617E+0000  2.079048E-0002
  2.178260E+0000 -1.849911E+0000
 -5.154132E-0001  2.100954E+0000
  1.253613E+0000 -5.913292E-0001
 -1.021157E+0000  2.526221E-0001
  5.874620E-0001  3.129202E+0000
 -1.387269E+0000 -8.651119E-0001
 -8.896049E-0001 -2.231554E-0001
  3.199704E+0000 -7.673410E-0001
 -2.124010E+0000  4.042117E+0000
 -1.110650E+0000 -1.633844E+0000
 -1.632450E+0000 -2.453193E+0000
  3.699899E+0000 -2.074420E+0000
  6.592345E-0001  4.956090E+0000
 -1.302326E+0000  2.062658E+0000
 -1.602287E+0000 -2.585438E+0000
  2.761024E+0000 -5.945740E-0001
 -1.413211E+0000  1.793898E+0000
  6.080625E-0002 -6.102607E-0001
 -2.072490E+0000 -2.903480E-0001
  2.803462E+0000 -1.698619E+0000
  1.836114E+0000  2.472242E+0000
 -2.759615E+0000  1.570926E+0000
 -1.219543E+0000 -5.130515E-0001
  2.384642E+0000 -4.906493E-0001
  3.496026E-0001  4.036428E+0000
 -1.755213E+0000 -3.951658E-0001
 -9.436911E-0002 -2.063698E+0000
  8.344408E-0001 -1.328722E+0000
  4.713276E-0001  7.414671E-0001
 -1.045931E+0000  1.878706E-0002
 -1.751132E+0000 -3.594165E+0000
  3.077299E+0000  1.043642E+0000
  1.142232E-0001  3.129796E+0000
 -4.464340E-0001 -1.432956E+0000
 -1.145676E+0000 -1.389218E+0000
  1.103935E+0000 -9.102511E-0001
  1.097241E+0000  1.520149E+0000
  3.990896E-0001  9.349565E-0001
 -2.420866E+0000 -1.699988E+0000
 -7.496883E-0001 -1.444758E+0000
  1.716251E+0000  9.829997E-0001
 -1.431488E+0000  5.798248E-0001
 -8.855079E-0001 -3.333368E+0000
  3.562644E+0000 -1.187061E-0001
 -3.212916E+0000  2.135679E+0000
 -6.890640E-0001 -1.199315E+0000
 -1.798658E+0000 -5.601862E-0001
  3.858370E+0000 -7.635707E-0001
 -1.506583E+0000  1.150365E+0000
 -5.335041E-0001 -1.927106E+0000
 -9.255870E-0001 -3.010107E+0000
  2.340382E+0000 -1.138448E+0000
 -1.933846E+0000  5.439903E-0001
  1.969555E-0001  3.535265E-0001
 -5.155996E-0001 -1.268452E+0000
  5.720308E-0001  2.460930E-0001
 -3.382952E-0001  1.973893E+0000
  5.643225E-0001 -8.671965E-0002
 -4.340819E-0001  1.028381E+0000
 -1.275119E-0001 -1.644161E+0000
  1.633514E+0000 -5.962318E-0001
  1.933858E-0001  2.362585E+0000
 -1.357176E+0000  1.046683E-0001
  1.974488E+0000 -1.261728E+0000
 -6.390977E-0001  1.465516E+0000
 -1.352785E+0000  1.011785E+0000
  4.781777E-0001 -2.114131E+0000
 -2.072590E-0001 -7.949698E-0001
  5.437162E-0001  1.505230E+0000
 -1.711679E+0000  4.626028E-0001
  1.048586E-0003 -2.039834E+0000
  7.799569E-0001  1.513295E+0000
  9.552538E-0001  2.329981E+0000
 -2.103965E+0000 -1.069110E+0000
  3.863713E+0000 -2.151789E+0000
 -1.734960E+0000  3.147291E+0000
  1.617242E+0000 -1.132529E+0000
 -4.794872E+0000 -8.807320E-0001
  3.687428E+0000 -2.312329E+0000
 -7.024269E-0001  2.460248E+0000
 -8.483067E-0001  1.154374E+0000
 -1.032507E+0000 -3.779316E+0000
  2.595188E+0000 -1.718438E+0000
  4.326556E+0000  2.418129E+0000
 -4.028867E+0000  3.961315E+0000
 -2.202484E+0000 -3.398656E+0000
  3.727808E+0000 -4.877821E+0000
  1.593135E+0000  3.407885E+0000
 -2.301046E+0000  9.732518E-0001
 -1.435102E+0000 -5.161685E-0001
  1.337835E+0000 -6.585922E-0001
  1.014550E+0000  1.810097E+0000
  1.107747E+0000  2.570476E+0000
 -3.383988E+0000  1.739932E+0000
 -1.257561E-0001 -2.800292E+0000
  2.563657E+0000 -1.996819E+0000
  1.328622E+0000  5.054424E-0001
 -2.461879E+0000  4.912190E+0000
 -1.820282E+0000 -2.062278E+0000
 -3.740830E-0001 -1.239804E+0000
  4.040822E+0000  1.129774E+0000
 -7.130457E-0001  3.235754E+0000
 -1.282432E+0000 -1.271400E+0000
 -6.929090E-0001 -9.689410E-0001
  2.744570E+0000  8.958367E-0001
 -1.677622E+0000 -2.479814E-0001
 -1.982940E-0001 -2.771571E+0000
  2.506124E-0001  3.174256E+0000
  6.206248E-0001 -8.945306E-0001
 -2.274494E+0000 -2.172893E+0000
  1.798495E+0000 -1.200267E+0000
  6.983533E-0001  1.316585E+0000
 -2.794741E+0000  9.704748E-0001
  2.782089E-0001 -3.611745E+0000
  1.884473E+0000 -2.093042E+0000
  1.069971E+0000  2.268046E+0000
 -3.145165E+0000  1.596682E+0000
 -2.592250E+0000 -1.071129E+0000
  3.066361E+0000 -3.868450E+0000
  9.160306E-0001  3.207616E+0000
 -1.631699E+0000  4.328062E+0000
 -4.867996E+0000 -3.621733E+0000
  2.932846E+0000 -1.904871E+0000
  1.953901E+0000  1.997842E+0000
 -3.869806E-0002  6.820015E-0001
 -3.116514E+0000 -2.046808E+0000
  5.559093E-0001 -8.710023E-0001
  1.121908E+0000  2.621355E-0001
  7.983895E-0001  1.901097E-0001
 -2.443766E+0000  1.170141E+0000
  6.051858E-0002 -1.819287E+0000
  2.636598E+0000 -2.765186E-0001
  2.737402E+0000  8.479584E-0001
 -5.139233E-0001  2.625704E+0000
  3.923685E-0001 -2.459260E+0000
 -3.211320E+0000 -5.879830E-0001
  2.701838E+0000  6.211253E-0001
  1.436002E+0000  1.276726E+0000
 -7.464044E-0001  1.829255E+0000
 -1.925606E+0000 -1.217737E+0000
  3.481530E-0001  1.916940E+0000
  2.384156E+0000  1.071807E+0000
 -9.215311E-0001  8.948659E-0001
 -2.761308E+0000 -3.761296E-0001
  2.848999E+0000 -1.429150E+0000
 -7.618379E-0001  2.601033E+0000
 -3.618810E-0001 -8.229443E-0001
  2.652639E-0002 -1.825711E+0000
 -3.100186E-0001 -1.666310E+0000
  1.229030E+0000  1.496582E+0000
  1.589202E+0000  2.177184E+0000
 -3.372770E+0000 -7.814990E-0001
  8.657480E-0001 -4.022081E+0000
  1.493260E+0000  3.469948E+0000
  1.144944E+0000  1.726829E+0000
 -6.622078E+0000 -1.905495E+0000
  1.988899E+0000 -2.479074E+0000
  2.838626E+0000  5.400813E-0001
 -3.038634E+0000  5.711735E+0000
  9.082173E-0001 -2.811272E+0000
 -2.391650E+0000 -1.676997E+0000
  5.172547E+0000  2.142174E-0001
 -3.572099E+0000  4.096970E+0000
 -1.252655E+0000 -2.632005E+0000
  6.860384E-0001 -4.155285E+0000
  8.863973E-0001  1.227542E-0001
  5.435511E-0001  1.645372E+0000
 -3.626127E+0000 -1.466698E+0000
  1.404447E+0000 -3.515286E+0000
  2.478028E+0000  7.076594E-0001
 -2.699110E+0000  1.347459E+0000
 -7.902234E-0001 -6.613543E-0001
 -1.541906E+0000  1.819930E+0000
  7.248805E-0001  7.952600E-0001
 -3.010763E-0001 -4.939102E-0001
  2.178839E-0001 -3.345480E-0001
 -9.469324E-0001 -1.087558E+0000
  9.000416E-0001 -1.432044E+0000
  2.798938E-0001 -4.263041E-0001
 -9.361395E-0001  3.166248E+0000
 -1.167742E+0000 -1.182578E+0000
 -7.885498E-0001 -3.742968E-0001
  3.037013E+0000 -5.898859E-0001
 -1.088736E+0000  1.826139E+0000
 -1.029373E+0000  5.379499E-0001
 -6.198588E-0001  1.911862E-0002
  1.491494E+0000 -6.062849E-0001
 -9.059535E-0001  1.135330E-0001
 -1.219645E+0000  1.256299E+0000
  2.676651E+0000 -1.401814E+0000
 -1.604834E+0000 -4.318498E-0001
 -2.947566E-0001  3.500523E-0002
  1.530912E+0000 -2.682569E+0000
  3.446184E+0000 -4.958130E-0001
  1.088594E+0000  4.360860E+0000
 -2.834436E+0000  6.211403E-0001
 -1.268008E+0000 -3.632275E+0000
  4.480251E+0000 -1.362696E+0000
 -1.572486E+0000  5.685867E+0000
 -3.598925E+0000  1.782106E-0001
 -2.333001E+0000 -3.307931E+0000
  6.401447E+0000  2.285354E-0001
  1.102424E+0000  3.767571E+0000
 -7.699849E+0000  7.664442E-0001
  1.943769E+0000 -5.681856E+0000
  4.431955E+0000  4.947944E-0001
 -3.757933E-0001  4.286830E+0000
 -3.050542E+0000 -1.451311E+0000
  2.146972E-0001 -2.453234E+0000
  2.404349E+0000 -2.269566E-0001
 -1.074969E-0001  3.708881E+0000
 -2.333590E+0000  2.290769E+0000
 -2.111318E+0000 -4.462042E+0000
  1.366544E+0000 -3.628361E+0000
  2.550812E+0000  2.672851E+0000
  1.622356E+0000  2.662118E+0000
 -5.885314E+0000 -1.920397E+0000
  2.556885E+0000 -4.821018E+0000
  4.865755E+0000  2.543254E+0000
 -9.196313E-0001  4.963750E+0000
 -3.198530E+0000 -3.365775E+0000
  8.354918E-0001 -4.933861E+0000
  4.307672E+0000  2.911544E+0000
 -1.688144E+0000  3.997808E+0000
 -3.012802E+0000  1.260059E-0001
  2.342539E+0000 -4.022360E+0000
  2.451037E+0000  3.540078E+0000
 -1.557459E+0000  2.940809E+0000
 -2.741208E+0000 -2.461431E+0000
  3.341240E+0000 -4.048111E+0000
  4.571964E-0001  2.662932E+0000
  1.601665E+0000  1.945378E+0000
 -2.219342E+0000  2.260364E+0000
 -1.930061E+0000  6.370292E-0001
  2.453144E+0000 -1.667819E+0000
 -6.192834E-0001 -4.876608E-0001
 -6.170767E-0001 -1.357241E+0000
 -1.172701E+0000  1.245120E+0000
  1.208115E+0000 -8.878036E-0001
  1.808724E+0000 -1.306255E+0000
  1.624123E+0000  1.307927E+0000
 -2.197355E+0000  2.241395E+0000
  7.620429E-0001 -2.215052E+0000
  4.783943E-0002 -1.671159E+0000
  2.839964E+0000  4.175754E+0000
 -2.429726E+0000  3.268962E-0001
 -4.184284E+0000 -2.658434E+0000
  4.453312E+0000 -1.549305E-0002
 -8.745982E-0002  4.405264E+0000
 -3.114594E+0000  7.677231E-0001
 -4.252463E-0001 -6.528516E-0001
  4.493824E-0001 -2.155721E+0000
  6.396301E-0001  1.643903E+0000
 -2.239500E+0000  3.501945E-0001
 -7.875130E-0001 -3.381007E+0000
  9.962321E-0001 -3.118044E-0001
  1.519961E-0001  1.917800E+0000
 -8.174381E-0001  2.121830E+0000
 -1.037552E+0000 -2.551127E+0000
  8.580943E-0001 -2.707102E+0000
 -4.096774E-0001 -1.211515E+0000
  3.771790E+0000  4.418527E-0001
 -1.988491E+0000  1.397731E+0000
 -1.229774E+0000  3.875710E-0002
  1.275653E+0000 -2.806516E+0000
 -6.355212E-0001  3.597298E-0001
  1.611277E+0000  7.003506E-0001
  5.309187E-0002 -6.817715E-0001
  3.124749E-0001  3.486050E-0001
  2.933276E+0000  8.593914E-0001
 -3.205302E+0000 -1.416928E-0001
  1.573549E+0000 -6.485461E-0002
  3.266250E+0000  2.332339E+0000
 -2.320548E+0000 -3.001976E-0002
 -2.286706E+0000 -1.158203E+0000
  2.542827E+0000 -1.472027E+0000
  2.322771E+0000  4.468710E+0000
 -1.714149E+0000  1.596586E+0000
 -3.764438E+0000 -3.141786E+0000
  3.424950E+0000 -1.224795E+0000
  7.331786E-0001  3.679499E+0000
 -2.350093E+0000  2.642953E+0000
 -2.456159E+0000 -2.422281E+0000
  2.013023E+0000 -3.933338E+0000
  1.871720E+0000  1.233959E+0000
 -1.038469E+0000  3.232558E+0000
 -2.598786E+0000  4.300293E-0001
 -1.339477E+0000 -4.247914E+0000
  2.820391E+0000 -2.846494E+0000
  3.924129E+0000  5.935444E+0000
 -4.711531E+0000  2.408200E+0000
 -2.355572E+0000 -4.007165E+0000
  3.230062E+0000 -2.419266E+0000
  1.573439E+0000  4.635283E+0000
 -3.529983E+0000  1.544312E+0000
 -3.159752E+0000 -3.098205E+0000
  4.788678E+0000 -1.468201E+0000
  4.301234E-0001  3.148702E+0000
 -1.864311E+0000 -1.503018E+0000
  1.513181E+0000 -2.166672E+0000
  2.780176E+0000 -3.062603E-0001
 -2.189521E+0000  3.490582E+0000
 -8.596548E-0001 -1.290753E+0000
  1.686327E+0000 -9.077357E-0001
 -7.189837E-0001  1.850502E+0000
 -3.048975E+0000 -1.157147E+0000
  9.917144E-0001 -1.114349E+0000
  1.971925E+0000  5.060240E-0001
 -1.590990E+0000  4.162737E+0000
 -8.593051E-0001 -2.580261E+0000
 -2.027896E+0000 -1.756008E-0001
 -1.809179E+0000  2.099163E+0000
  1.567145E+0000 -1.796177E+0000
 -2.015602E+0000 -5.830282E-0001
  6.312871E-0001 -2.403727E+0000
  1.188366E+0000  6.495337E-0001
 -1.670622E+0000  9.461746E-0001
 -1.223317E+0000 -5.962176E-0001
  2.179252E-0001 -2.418667E+0000
  1.605564E+0000  4.842595E-0001
  2.573673E-0001  2.257993E+0000
 -1.978869E+0000 -7.601581E-0001
 -1.260097E+0000 -2.488929E+0000
  2.466704E+0000 -1.678037E+0000
  1.824346E+0000  4.697532E+0000
 -1.777537E+0000 -9.278710E-0001
  1.284665E+0000 -2.987832E+0000
  1.178465E+0000  3.155967E+0000
  2.512448E+0000  3.476742E+0000
 -4.784361E+0000 -2.065696E+0000
  3.228212E-0001 -2.094712E+0000
  3.853238E+0000 -6.082426E-0001
 -6.844837E-0001  5.752383E+0000
 -3.752467E+0000  2.025183E-0001
  9.540230E-0001 -3.709939E+0000
  3.247456E+0000 -2.197093E-0001
 -1.039387E+0000  3.377781E+0000
 -1.550696E+0000  3.440155E-0001
  1.476658E-0001 -7.622010E-0001
  4.724256E+0000 -1.674499E+0000
 -1.484141E+0000  2.395881E+0000
  5.412579E-0001 -7.594633E-0001
 -1.006322E+0000 -1.679691E+0000
  1.022224E+0000  1.291073E+0000
 -1.525881E+0000  2.301809E+0000
 -1.543104E+0000 -7.366031E-0001
  9.463175E-0001 -2.477246E+0000
  2.408671E+0000  6.241063E-0002
 -1.612020E+0000  7.563028E-0001
  2.953025E-0001 -1.472556E+0000
  7.005316E-0002 -2.983551E+0000
  2.833833E+0000  1.824619E+0000
 -1.594032E+0000  9.639266E-0001
 -1.877337E+0000 -1.407520E+0000
  4.121419E-0001 -4.659298E-0001
  7.256560E-0001 -1.369647E+0000
 -2.147316E+0000  4.042553E-0001
  1.594046E+0000  3.821772E-0002
 -5.536305E-0001  7.836719E-0001
 -2.371196E-0001  1.209765E-0001
 -6.953912E-0002  2.054347E-0001
  1.658682E-0001 -9.189877E-0001
  1.650883E+0000  5.862844E-0001
 -9.715511E-0001  1.602415E+0000
 -3.917983E-0001  5.044909E-0001
  1.713466E-0001 -1.695110E-0001
  1.863936E-0001 -1.663149E+0000
  1.361310E+0000 -2.021053E+0000
  9.793833E-0001  6.596256E-0001
 -8.360544E-0001  1.185560E+0000
 -2.677813E+0000 -6.556003E-0001
  6.168574E-0001 -2.475399E+0000
  3.411087E+0000  2.649036E+0000
 -9.740717E-0001  2.851621E+0000
 -2.511211E+0000 -3.339432E-0001
  1.432470E+0000 -2.017485E+0000
  2.132935E+0000  1.048150E+0000
 -1.578311E-0001  4.872341E-0001
 -1.533756E+0000 -1.098348E-0001
  7.522518E-0001  2.626365E-0001
  1.141975E+0000 -1.812396E+0000
  3.192446E-0001 -1.450733E+0000
 -1.095701E-0001  1.639699E+0000
 -2.377963E+0000  1.649400E-0001
 -1.946095E+0000 -1.573665E+0000
  2.054053E+0000  1.646005E+0000
  1.434132E-0001  1.926813E+0000
 -2.973938E+0000 -2.405727E+0000
  1.359926E+0000 -2.383305E+0000
  3.084506E+0000  1.145236E-0001
 -9.561447E-0002  2.012724E+0000
 -2.179199E-0001 -2.355447E+0000
 -3.385884E+0000 -1.228180E+0000
  5.609192E+0000  2.479531E-0001
 -3.035722E+0000  2.517988E+0000
 -2.627114E+0000 -2.299815E+0000
  2.013147E+0000 -2.423411E-0001
  1.807997E+0000 -4.388856E-0001
 -6.214399E-0001  1.443407E+0000
 -2.378692E-0001 -1.178179E+0000
  5.980742E-0001 -2.400521E+0000
  1.678571E-0001  2.059742E+0000
 -1.771817E+0000  1.084449E+0000
  6.313148E-0001 -3.017803E+0000
  9.059847E-0001  8.105210E-0001
  1.646174E+0000  2.036843E+0000
 -4.523657E+0000  7.786974E-0001
  2.329763E+0000 -3.834652E+0000
  1.021748E+0000  1.419151E+0000
  3.370344E-0001  2.279327E+0000
 -2.899703E+0000  1.106162E-0003
  2.067398E+0000 -2.998921E+0000
  2.912509E+0000  1.561447E+0000
  5.822212E-0002 -6.397842E-0001
 -3.733634E+0000 -2.522359E+0000
  3.572475E+0000 -5.786425E-0001
  1.320680E+0000  1.909680E+0000
 -1.776174E+0000  9.409731E-0001
 -2.287729E+0000 -2.963530E+0000
  3.245682E+0000 -3.449742E+0000
  9.169988E-0001  4.129095E+0000
  1.251306E+0000  2.169161E+0000
 -5.345516E+0000 -3.571055E+0000
  2.386171E+0000 -3.208469E+0000
  2.039922E+0000  3.187916E+0000
 -2.456894E+0000  1.237452E+0000
 -2.157999E+0000 -2.879558E+0000
  3.217231E+0000 -1.268800E+0000
  2.362851E+0000  4.980190E+0000
 -5.417148E+0000  2.702974E+0000
  1.303171E-0001 -3.966512E+0000
  4.008855E+0000 -1.785903E+0000
  2.319832E+0000  5.749670E+0000
 -6.213323E+0000  2.960426E+0000
 -7.956549E-0001 -3.401994E+0000
  9.544854E-0002 -3.220942E-0001
  2.472145E+0000  1.008628E+0000
 -2.843741E+0000  1.293520E+0000
 -5.442041E-0001 -2.053109E+0000
  2.798277E+0000 -2.258349E+0000
  4.601114E-0001  2.796137E+0000
 -1.651400E+0000 -3.630153E-0001
 -6.403641E-0001 -2.428846E-0001
  1.914754E+0000 -1.927522E+0000
  1.721116E+0000  3.315792E+0000
 -8.560440E-0001  1.789489E+0000
 -3.010285E+0000 -1.965441E+0000
  1.804882E+0000 -2.009270E+0000
  2.732659E+0000  2.222401E+0000
 -3.144207E+0000  1.718703E+0000
 -1.726778E+0000 -1.435812E+0000
  2.796111E+0000 -1.889256E+0000
  2.350185E-0001  3.229002E+0000
  9.209010E-0001  4.296151E+0000
 -4.021531E+0000 -5.381136E-0001
  2.271078E+0000 -2.548328E+0000
 -4.028204E-0001  8.720921E-0001
  2.094843E-0001  6.204222E-0002
 -3.155437E+0000 -1.253471E+0000
  2.068336E+0000 -1.895145E+0000
 -7.667164E-0002 -8.345119E-0001
 -1.138850E+0000  2.322458E+0000
  3.297529E-0001 -3.458104E+0000
 -1.047433E+0000 -1.544089E+0000
  3.894242E+0000  3.248372E-0001
  1.083440E+0000  3.649840E+0000
 -1.281378E+0000  2.380922E+0000
 -2.087037E+0000 -2.067766E+0000
 -4.179473E-0001 -2.057409E+0000
  1.457070E+0000  1.586305E+0000
 -9.466884E-0001  1.057908E+0000
  7.451999E-0001  3.208629E-0001
  5.403002E-0001  2.480967E-0001
  2.876096E+0000 -3.129525E-0001
 -7.637533E-0001  2.893830E+0000
 -5.613072E-0001  8.106485E-0001
 -1.203010E+0000 -1.771776E-0001
  2.083297E+0000 -6.607970E-0001
 -5.954943E-0001  2.363660E+0000
 -1.607183E-0001 -7.336098E-0001
 -2.300225E-0001 -2.569147E+0000
  3.753106E+0000 -2.123167E+0000
 -2.567731E-0001  4.377884E+0000
 -3.538703E-0002 -1.231490E+0000
 -2.597387E+0000 -3.455858E+0000
  5.194941E+0000 -2.388496E+0000
 -4.896274E-0002  2.576128E+0000
 -1.729469E+0000  1.987001E+0000
 -2.709857E+0000 -2.815890E+0000
  3.461079E+0000 -2.298679E+0000
 -1.413161E+0000  2.121593E+0000
 -2.748985E+0000  1.084714E+0000
 -1.093519E-0002 -2.868943E+0000
  5.683952E-0001  1.510592E+0000
 -5.245490E-0001  5.716623E-0002
 -1.798087E+0000 -8.703238E-0001
  2.148575E+0000 -3.066774E+0000
 -1.157895E+0000 -1.426210E+0000
  8.574349E-0003  8.576873E-0001
  5.134916E-0002  1.961766E+0000
  6.663165E-0001  3.533823E-0001
 -1.230422E+0000 -1.337653E+0000
  1.182164E+0000 -9.408719E-0001
  8.830974E-0001 -2.556522E-0001
  7.476656E-0002  1.607743E+0000
 -3.484529E+0000  4.851718E-0001
 -5.354339E-0002 -2.302170E+0000
  3.283294E+0000 -1.018165E+0000
 -9.686646E-0001  5.757012E+0000
 -1.155646E+0000 -2.002361E-0001
 -3.333754E+0000 -4.740104E+0000
  3.003309E+0000 -2.248249E+0000
  5.668927E+0000  3.940785E+0000
 -3.690470E+0000  4.656431E+0000
 -2.427096E+0000 -5.132264E+0000
  2.861669E+0000 -3.747876E+0000
  4.956374E+0000  4.840107E+0000
 -3.638971E+0000  4.143129E+0000
 -6.960539E+0000 -4.931291E+0000
  6.725358E+0000 -5.695439E+0000
  4.435132E+0000  5.616218E+0000
 -5.858149E+0000  7.361487E+0000
 -2.011160E+0000 -6.166462E+0000
  1.722877E+0000 -3.579264E+0000
  3.154686E+0000  4.272485E+0000
 -2.310649E+0000  1.854996E+0000
 -4.137386E+0000 -4.267738E+0000
  1.852008E+0000 -3.199633E+0000
  2.738722E+0000  3.299551E+0000
 -3.419738E+0000  1.444473E+0000
 -2.144645E+0000 -2.759698E+0000
  6.813205E+0000 -3.770809E+0000
  7.715385E-0001  4.652679E+0000
 -2.715986E+0000  2.173866E+0000
 -2.203160E-0001 -1.997464E+0000
  3.555144E+0000 -1.722761E-0001
  5.636208E-0001  1.219572E+0000
 -5.044566E+0000 -1.581605E+0000
  3.613666E+0000 -3.243037E+0000
 -5.970400E-0002  2.945945E+0000
  9.282393E-0001  6.681524E-0001
 -4.086677E+0000 -2.377208E+0000
  3.167395E+0000 -1.421694E+0000
  2.184236E+0000  3.396725E+0000
 -2.848977E+0000  1.979055E+0000
 -1.600287E+0000 -3.218564E+0000
 -8.211138E-0001 -1.465438E+0000
  2.509449E+0000  7.068305E-0001
 -2.798708E+0000  1.317024E+0000
 -3.181313E+0000 -6.969195E-0001
  3.841840E+0000 -3.368384E+0000
  1.744051E+0000  9.276212E-0001
 -3.268795E+0000  1.817002E+0000
  1.691583E+0000 -3.098513E+0000
 -9.579120E-0001  7.699904E-0001
  4.026911E+0000  1.650970E+0000
 -2.577974E+0000  2.265875E+0000
 -1.865355E+0000 -2.680158E+0000
  3.234033E+0000 -2.002729E+0000
  1.893639E+0000  7.815749E-0001
 -7.798118E-0001  4.288490E+0000
 -9.289298E-0001 -4.205795E-0001
 -2.663421E+0000 -1.689453E+0000
  2.291888E-0002 -1.106466E+0000
 -5.107247E-0001 -1.148687E-0001
  1.366506E-0001  6.253437E-0001
  4.499904E-0001  1.448992E+0000
 -2.475345E-0001 -1.691438E+0000
 -7.394415E-0002 -1.334819E+0000
  1.332733E+0000 -4.303352E-0001
  4.009982E-0001  1.254383E+0000
  1.701073E+0000  2.184956E-0001
 -2.326504E+0000  1.603301E+0000
 -2.205779E+0000  7.370834E-0001
  1.156151E+0000  8.862490E-0001
  7.030313E-0001  1.641593E+0000
 -4.001314E+0000  4.326077E-0001
  1.672353E-0001 -1.700021E+0000
  2.535664E+0000 -2.826098E+0000
  2.431784E-0001  5.242769E+0000
 -3.467653E-0001  3.041395E+0000
 -3.781078E+0000 -1.987662E+0000
  2.244997E+0000 -3.276755E+0000
  1.037019E+0000  2.951545E+0000
 -1.591245E+0000  2.106944E+0000
 -3.452770E+0000 -7.189297E-0001
  8.219950E-0001 -9.722889E-0001
  3.171303E+0000  6.267531E-0001
 -1.878289E+0000  1.585992E+0000
  1.186531E-0001 -1.989684E-0002
  1.537858E+0000 -4.038668E-0001
 -2.485383E+0000  6.358819E-0001
  6.989242E-0002 -1.072997E+0000
  1.084414E+0000  2.579078E-0001
  1.775790E+0000  1.402116E+0000
 -1.167962E+0000  2.244038E+0000
  1.626650E+0000 -1.934065E+0000
  1.161802E+0000  2.874242E+0000
  8.398958E-0001  9.874172E-0001
 -4.534215E+0000 -6.056008E-0001
  3.320080E+0000 -3.897944E+0000
  3.437179E+0000  1.914408E+0000
 -2.278112E+0000  2.011817E+0000
 -3.127489E+0000 -2.064126E+0000
  2.108897E+0000 -3.272732E+0000
  3.034859E+0000  7.331778E-0001
  1.607473E+0000  4.225315E+0000
 -4.368868E+0000  2.131231E+0000
 -6.543570E-0001 -6.371780E+0000
  7.675416E-0002  2.153781E+0000
  4.435234E+0000  1.894503E+0000
 -6.464776E+0000  2.838645E+0000
  1.671644E+0000 -3.370820E+0000
  1.500571E+0000  4.867093E-0002
  1.482187E+0000  2.702575E+0000
 -9.112270E-0002  4.863640E-0001
 -4.105007E+0000 -7.324326E-0001
  1.493320E-0001  8.828789E-0002
  2.724741E+0000 -1.226628E+0000
 -3.256258E+0000  1.542339E+0000
  1.149240E+0000 -6.418677E-0001
 -7.632801E-0002 -9.594176E-0001
  1.121666E+0000  3.094972E+0000
 -1.625359E+0000  1.073606E-0001
 -2.465524E+0000 -1.733883E+0000
  1.775469E+0000 -1.596144E+0000
  3.779469E+0000  2.334196E+0000
 -5.248495E-0001  1.633641E+0000
 -5.159596E+0000 -3.754957E+0000
  4.105782E+0000 -4.432357E+0000
  2.080801E+0000  3.421418E+0000
 -8.270257E-0001  1.866208E+0000
 -3.243472E+0000 -1.997545E+0000
  2.709870E+0000 -2.514924E+0000
  6.368155E-0001  5.493706E+0000
 -1.619510E+0000  3.819012E-0001
 -3.798771E+0000 -4.001880E+0000
  3.222203E+0000 -2.147727E+0000
  3.841331E+0000  2.627510E+0000
 -2.472586E+0000  3.521441E+0000
 -1.418650E+0000 -4.413610E+0000
  3.220437E+0000 -3.189359E+0000
  2.505468E+0000  3.875561E+0000
 -8.785005E-0001  3.002747E+0000
 -3.024778E+0000 -4.619159E+0000
  1.632003E+0000 -5.235932E+0000
  2.439290E+0000  2.089071E+0000
  3.543757E-0001  2.891150E+0000
 -4.515491E+0000 -2.485771E+0000
  2.750689E+0000 -2.642432E+0000
  4.296418E+0000  3.935695E+0000
 -4.790715E+0000  3.624434E+0000
 -7.535098E-0001 -4.775506E+0000
  1.945690E+0000 -2.461841E+0000
  2.129382E+0000  9.829180E-0001
 -1.637276E+0000  1.687146E+0000
  1.632408E-0001 -2.966176E+0000
  5.501002E-0001 -7.867751E-0001
  2.245542E+0000  7.269428E-0001
 -2.301917E+0000  3.068458E+0000
 -9.875176E-0001  1.956187E-0001
 -7.062856E-0001 -1.867298E+0000
  2.058905E+0000 -2.356508E-0001
  4.378450E-0001  2.410721E+0000
 -3.475959E+0000  2.612496E-0001
  1.503712E+0000 -2.400982E+0000
  2.698679E+0000  1.190976E+0000
 -9.597848E-0001  2.481819E+0000
  3.928124E-0001 -1.146668E+0000
  1.028800E+0000 -1.627597E+0000
  1.170188E+0000  6.126555E-0001
 -9.464447E-0001  4.645831E-0001
 -1.780770E+0000  7.917973E-0002
  2.727431E-0001 -1.476856E+0000
 -6.399862E-0001  2.094213E+0000
  2.227418E-0001  1.233860E+0000
 -2.345999E+0000  1.656825E-0001
 -1.741570E+0000 -2.384829E+0000
  3.505350E+0000 -1.715241E+0000
  3.244815E-0001  1.010570E+0000
 -1.060612E+0000  1.631673E+0000
 -1.243810E+0000 -1.270976E+0000
  1.477598E+0000  1.287906E+0000
 -8.329129E-0001  1.410898E+0000
  6.311061E-0001 -1.309116E+0000
  2.326504E+0000 -1.369519E+0000
 -8.754369E-0002  1.036167E+0000
  1.207126E+0000  3.228695E-0001
 -2.805070E+0000 -1.864677E+0000
  1.727561E+0000 -1.618468E+0000
  2.811535E+0000  8.749041E-0001
 -6.343832E-0001  2.688988E+0000
 -1.527794E+0000 -1.598900E+0000
  2.136887E+0000  4.711273E-0001
 -7.621370E-0002  2.474802E+0000
 -9.208449E-0001  2.574095E-0001
 -1.141255E+0000  6.338928E-0001
  1.516132E+0000 -1.387976E+0000
  1.287388E+0000 -8.965805E-0001
 -2.574398E+0000  2.152849E+0000
  8.665220E-0001 -1.128410E+0000
 -1.216257E-0001 -7.697170E-0001
 -2.423929E+0000  8.914107E-0001
 -1.340541E+0000 -3.752293E+0000
  3.527958E+0000  9.549335E-0001
 -3.058917E+0000  1.276787E+0000
 -2.659195E+0000 -3.102497E+0000
  1.590904E-0001 -5.756528E+0000
  3.032729E+0000  3.377698E-0002
  1.554912E+0000  5.497269E+0000
 -4.717417E+0000  1.183503E+0000
 -1.388000E+0000 -3.812861E+0000
  5.363415E+0000  9.319513E-0002
  1.233594E+0000  1.762205E+0000
 -4.424568E+0000  1.996722E+0000
 -2.078434E-0001 -2.258553E+0000
  4.180628E+0000 -1.615503E+0000
 -2.153610E+0000  4.726954E+0000
 -1.078266E+0000  7.762919E-0001
 -3.332903E+0000 -1.538284E+0000
  1.603950E-0001 -3.259391E+0000
  1.769627E+0000  7.170490E-0001
 -1.428906E+0000  1.968973E+0000
 -1.548522E+0000 -7.765677E-0001
 -4.917690E-0001 -2.602960E+0000
  7.611338E-0001  1.455624E+0000
  5.181714E-0001  3.532039E+0000
 -2.130252E+0000  4.668806E-0001
 -1.706874E+0000 -4.078402E+0000
  4.651851E+0000  1.605048E-0001
 -6.652115E-0001  3.167689E+0000
 -2.341460E+0000 -1.549795E+0000
  4.352383E+0000 -3.860244E+0000
  1.790866E+0000  3.730324E+0000
 -1.282680E+0000  2.495084E+0000
 -4.711692E+0000 -3.081468E+0000
  1.029872E+0000 -3.065710E+0000
  4.031124E+0000  1.980236E+0000
 -1.972187E+0000  3.415577E+0000
 -3.799314E+0000 -1.543335E+0000
  1.047143E+0000 -3.552659E+0000
  2.881185E+0000  2.011227E+0000
 -4.902247E-0001  3.734810E+0000
 -8.921639E-0001 -4.846498E+0000
  2.317251E+0000 -1.788725E+0000
  1.362511E+0000  3.713633E+0000
 -9.442067E-0001  3.271660E+0000
 -2.442647E+0000 -3.309860E+0000
  1.349327E+0000 -6.751224E-0001
  5.062758E+0000  9.731838E-0001
 -9.223156E-0001  1.634205E+0000
 -2.659399E+0000 -6.527926E-0001
  7.753709E-0001 -2.950707E+0000
  6.743049E-0001  2.221014E+0000
 -1.703637E+0000  7.169958E-0001
  2.185951E-0001 -6.958306E-0001
  9.124206E-0001 -9.441873E-0001
  5.359163E-0002  1.887147E+0000
 -1.351567E-0001  1.292963E+0000
 -2.724555E+0000 -5.669577E-0001
  1.056523E+0000 -2.657061E-0001
  4.435731E-0001  2.297993E+0000
 -1.829587E+0000  2.422057E+0000
  4.184896E-0001 -5.294841E-0002
  2.266276E+0000 -8.339530E-0001
 -1.826716E+0000  2.810563E+0000
 -2.158266E+0000  4.410603E-0001
  9.857925E-0001 -3.047920E+0000
 -3.499971E-0002  2.272010E+0000
  1.656539E+0000 -5.410451E-0001
 -2.765342E+0000 -2.218154E-0001
  3.277548E+0000  9.860578E-0001
 -9.939469E-0001 -1.182286E-0001
 -6.128311E-0001 -1.409108E+0000
  2.737101E+0000 -2.457124E+0000
  6.190255E-0001  1.816749E+0000
 -6.905146E-0001  1.110171E+0000
 -2.678344E+0000 -7.426994E-0001
  2.870059E+0000 -1.685173E+0000
 -1.042969E+0000  1.352073E+0000
 -1.151765E+0000 -7.038811E-0001
  2.324355E-0001 -5.972433E-0001
  1.119526E+0000  1.639558E+0000
  7.715428E-0001  2.209339E+0000
 -5.413533E+0000 -2.466511E-0001
  1.389336E+0000 -4.930793E+0000
  5.188924E+0000  1.148110E+0000
 -2.820416E+0000  8.150446E+0000
 -2.427493E+0000 -4.230684E+0000
 -2.415727E+0000 -3.694034E+0000
  7.330487E+0000  1.303361E-0001
 -1.416034E+0000  6.693976E+0000
 -4.288614E+0000 -1.253538E+0000
  2.236402E+0000 -5.438629E+0000
  3.271270E+0000  1.806424E+0000
  1.226775E+0000  2.478937E+0000
 -5.941684E+0000 -8.723955E-0001
  2.664926E+0000 -6.255302E+0000
  1.524685E+0000  2.865208E+0000
  2.071345E-0001  3.189279E+0000
 -4.528010E+0000 -6.158686E-0001
  3.095425E+0000 -4.868741E+0000
  6.010125E-0001  1.599791E+0000
  2.099698E+0000  3.769032E+0000
 -4.112149E+0000 -1.198711E+0000
  6.624111E-0001 -3.878599E+0000
  3.891291E+0000 -1.865290E-0001
 -1.778832E+0000  1.422144E+0000
 -3.188664E+0000 -2.149715E-0002
  7.923604E-0001  8.546395E-0002
  3.645881E+0000 -2.511283E-0001
 -2.515758E+0000  2.030081E+0000
 -4.129913E-0001  2.974062E-0001
 -4.925223E-0001 -1.850132E+0000
  5.297884E-0001  2.022268E+0000
  1.580572E+0000  1.722050E+0000
 -2.001269E+0000 -8.391128E-0001
  7.966999E-0001 -3.525766E+0000
  1.891036E+0000  3.731014E+0000
  2.172261E-0001  2.383070E+0000
 -4.340370E+0000 -1.183360E+0000
  1.910083E+0000 -2.963143E+0000
  3.417422E+0000 -5.703090E-0001
 -7.873843E-0001  3.230352E+0000
 -3.387159E+0000 -1.747511E+0000
  2.549981E+0000 -2.199282E+0000
  7.223697E-0001  1.912438E+0000
 -3.508128E-0001  3.201830E+0000
 -1.026870E+0000 -1.708672E+0000
 -5.331528E-0003 -1.378552E+0000
  2.022274E+0000 -1.437635E+0000
  1.225071E+0000  1.108885E+0000
 -1.259579E-0001 -1.423676E+0000
  4.194402E-0001  6.554927E-0001
  1.277113E+0000  6.125806E-0001
 -2.061882E+0000 -2.488999E-0001
  1.608070E+0000 -1.594254E+0000
  1.420860E+0000  2.062389E+0000
  1.445276E-0001  3.478150E-0001
 -3.732576E+0000  1.352998E+0000
 -2.399158E-0001 -2.407392E+0000
  1.298909E+0000 -8.581595E-0002
  5.436625E-0001  3.887020E+0000
  5.762514E-0001 -3.289694E-0001
 -3.200985E+0000 -2.745625E+0000
  7.457999E+0000 -1.470006E+0000
 -1.561727E+0000  4.324724E+0000
 -3.616934E+0000  1.315971E+0000
 -8.882971E-0001 -4.690483E+0000
  1.991364E+0000  3.478305E+0000
  1.132421E+0000  5.436031E-0001
 -4.525812E+0000 -4.119767E-0001
  2.126166E-0001 -2.124105E+0000
  1.328406E+0000  7.632090E-0001
  4.375955E-0001  1.108944E+0000
 -2.316332E+0000 -1.922801E-0001
 -2.207131E+0000 -1.734246E+0000
  2.385280E+0000 -2.767136E+0000
  7.660265E-0001  2.857235E+0000
 -1.538036E+0000  2.703041E+0000
 -2.873028E+0000 -4.108733E+0000
  3.956829E+0000 -1.555980E+0000
  1.997935E+0000  2.008823E+0000
 -1.219060E+0000  3.641290E+0000
 -3.807033E+0000 -2.831700E+0000
  3.148661E+0000 -2.863682E-0001
  8.990594E-0002  1.907132E+0000
 -1.314992E+0000  1.412653E-0001
  6.331023E-0001  1.599611E-0001
 -1.629383E+0000  2.193811E-0001
  1.029294E+0000 -2.400261E+0000
  2.694896E-0001  1.511829E+0000
  6.226037E-0002  1.481239E+0000
 -1.055320E+0000  6.750955E-0001
  8.235649E-0001 -3.625507E+0000
 -1.167375E+0000 -1.676549E+0000
  3.361417E+0000  2.138959E+0000
  6.843051E-0001  3.062089E+0000
 -3.433768E+0000  2.356446E-0001
  3.245010E+0000 -4.772308E+0000
  1.473937E+0000  2.400613E+0000
 -1.943148E+0000  1.744802E+0000
 -4.249144E+0000 -1.465399E+0000
  2.831258E+0000 -5.267939E+0000
  3.975523E+0000  2.893799E+0000
 -2.247375E+0000  4.942135E+0000
 -3.380192E+0000 -1.911616E+0000
 -8.344599E-0002 -2.352559E+0000
  3.947423E+0000 -1.341852E+0000
 -9.190945E-0001  3.468922E+0000
 -3.035274E+0000 -1.473538E-0001
  8.923139E-0001 -1.493032E+0000
  6.047627E-0001 -7.320013E-0001
 -3.893147E-0001  2.639376E+0000
 -4.335160E-0001  8.202081E-0001
 -1.791320E+0000  1.324412E+0000
 -5.332165E-0001 -1.346345E+0000
 -1.796041E+0000 -1.069201E+0000
  4.389773E+0000 -7.748633E-0001
  7.923981E-0001 -9.487108E-0001
 -2.070673E+0000  3.105493E+0000
 -5.753365E-0001 -1.141456E+0000
 -1.545220E+0000 -1.203765E+0000
  3.522199E+0000 -6.062973E-0001
  1.278037E+0000  2.199667E+0000
 -1.740399E+0000  1.619524E+0000
 -1.085146E+0000 -2.958863E+0000
  1.307612E-0002 -8.206246E-0001
  2.848213E+0000  1.240080E+0000
 -1.368408E+0000 -1.376948E-0001
 -1.047745E+0000 -1.210908E-0001
  2.900127E-0002 -1.926569E+0000
  1.255750E+0000  1.113413E+0000
 -2.931613E+0000  5.025499E+0000
  2.369956E+0000 -2.166714E+0000
 -2.856693E+0000  1.975874E-0001
  2.450607E+0000  6.873402E-0001
 -2.803891E+0000  2.406850E+0000
 -6.216158E-0001 -5.686618E-0001
  6.477429E-0001 -1.838464E+0000
  8.540108E-0001  8.636605E-0001
 -9.085374E-0001  9.165939E-0001
 -3.693992E-0001 -1.092543E+0000
  2.001917E+0000 -6.207639E-0001
  3.181338E-0001  2.565485E-0001
 -2.264101E+0000  3.739422E-0001
 -2.503204E-0002 -1.164309E+0000
  3.678835E-0002  8.850655E-0001
  4.680115E-0001 -1.260085E+0000
 -4.192076E-0001 -1.651465E+0000
  2.346723E+0000  1.176905E+0000
  1.818787E-0001  9.720239E-0001
 -4.948543E+0000  1.057618E+0000
  3.009028E+0000 -3.461314E+0000
  1.272946E+0000  7.741783E-0001
  3.073830E-0001  3.578170E+0000
 -6.401971E+0000 -8.886293E-0001
  2.190675E+0000 -3.371015E+0000
  3.962529E+0000  2.180448E+0000
 -4.034428E+0000  2.226048E+0000
 -6.622357E-0001 -2.349492E+0000
  1.729233E+0000 -1.009807E+0000
  1.121608E+0000  1.347330E-0001
 -6.852617E-0001 -1.263813E+0000
  6.870928E-0001  2.735294E-0001
  1.257556E+0000 -5.651976E-0001
  1.997301E+0000 -1.065606E+0000
  5.037617E-0001  3.467458E-0001
  7.001036E-0001  8.947906E-0001
 -1.098157E+0000 -9.134372E-0001
 -4.772471E-0001 -1.877251E+0000
  4.437302E+0000  1.082588E-0001
 -2.670674E+0000  2.429717E+0000
 -7.216559E-0001 -8.971829E-0002
  2.882277E+0000 -3.598913E+0000
 -2.674829E+0000  5.573669E-0001
  1.593047E+0000 -9.114328E-0001
 -1.296482E+0000  1.089693E+0000
  1.677820E-0001  4.349863E-0002
 -4.765057E-0001 -8.235064E-0002
  4.575612E-0001  1.747643E+0000
 -2.445107E+0000 -1.345114E+0000
 -4.843374E-0001  1.899020E-0001
 -6.175276E-0001 -1.068544E+0000
  2.005750E+0000  1.643919E+0000
  8.052530E-0001  3.011393E-0001
 -3.353543E+0000 -9.432184E-0001
  2.460270E+0000 -2.056044E+0000
  7.352825E-0001  1.208858E-0001
 -7.890913E-0001  2.285114E+0000
 -2.838487E+0000 -2.055132E+0000
  1.011419E+0000 -6.113157E-0001
  3.532662E+0000  1.279996E+0000
  7.220016E-0002  4.408014E+0000
 -5.164685E+0000 -2.604015E+0000
  4.608266E+0000 -5.079996E+0000
  3.766888E+0000  1.463711E+0000
 -2.616028E+0000  5.133117E+0000
 -4.494570E-0001 -9.980290E-0001
 -2.293354E+0000 -2.224571E+0000
  2.569696E+0000 -2.466540E+0000
 -7.151306E-0001  2.022609E+0000
 -1.717936E+0000  1.824118E+0000
 -8.026903E-0001 -2.196463E+0000
  1.892797E+0000 -2.605105E+0000
 -8.726002E-0001  2.753854E+0000
  8.757549E-0002 -1.912623E+0000
 -3.214582E-0001  9.710188E-0001
  8.456775E-0001 -8.177512E-0001
 -8.879034E-0001  1.782222E+0000
 -9.147212E-0001  4.251786E-0002
 -1.059394E+0000  8.108283E-0001
  3.374762E+0000  4.584461E-0001
 -1.194051E+0000  3.149067E+0000
  7.264512E-0001  1.932446E-0001
 -1.806013E+0000 -7.779451E-0001
 -2.729777E+0000 -1.158715E+0000
  3.945768E+0000  2.884476E-0001
 -3.008247E-0001  2.531096E+0000
 -2.189527E+0000 -7.554605E-0001
 -6.771350E-0001 -1.050878E-0001
 -4.070683E-0001 -4.834400E-0001
  1.077171E+0000 -1.592460E+0000
  1.251572E+0000  5.333148E-0001
  4.201170E-0001 -7.298241E-0001
 -1.866670E-0001  2.476395E+0000
 -9.507754E-0001 -9.506924E-0001
  1.380800E+0000 -3.715998E-0001
  5.135036E-0002  8.974437E-0001
  4.942316E-0001 -1.663380E+0000
 -2.815468E+0000 -1.596803E+0000
  2.945872E+0000 -1.488494E+0000
  1.197626E+0000  1.158192E+0000
  2.577606E-0001  2.516712E+0000
 -3.680073E+0000 -3.079544E+0000
  2.667981E+0000 -2.039076E+0000
  2.656166E+0000  5.606571E+0000
 -4.294057E+0000  1.048784E+0000
 -3.028362E-0001 -5.113627E+0000
  2.521393E+0000  1.036996E-0001
  1.842520E+0000  3.934516E+0000
 -2.278205E+0000  9.204519E-0001
 -4.880535E-0001 -3.881144E+0000
  3.274315E-0001 -1.283492E+0000
  1.743654E+0000  2.300978E+0000
 -5.431418E-0001 -1.133482E+0000
 -2.572531E+0000 -1.297465E+0000
  2.196934E+0000 -3.126221E+0000
  7.463790E-0001 -5.741294E-0001
 -1.951053E+0000  1.016105E+0000
  1.008249E+0000 -3.128810E+0000
 -1.105887E+0000  2.944670E+0000
  4.175996E+0000 -3.191324E+0000
 -2.433329E+0000  1.716283E+0000
  3.613688E+0000 -1.730143E+0000
 -2.282837E+0000 -1.020836E+0000
  1.947042E+0000 -1.714509E+0000
  2.557427E+0000  1.011911E+0000
 -3.775360E+0000  9.244301E-0001
  1.328941E+0000  1.205681E-0001
  1.578375E+0000 -2.545969E+0000
  1.660338E+0000  8.468025E-0002
 -1.568557E+0000  1.687768E-0001
  1.631138E-0001 -5.686060E-0001
 -6.033864E-0001 -1.540719E+0000
  2.512985E+0000  1.003120E-0001
  3.598903E-0001  2.676612E+0000
 -2.320698E+0000  1.040912E-0001
 -9.526221E-0001 -5.056516E-0001
  2.694229E+0000  8.867483E-0001
  2.192937E-0001  1.752255E+0000
 -1.260725E+0000 -2.290642E+0000
  1.299584E+0000 -1.930707E+0000
  9.349393E-0002  3.548794E+0000
 -8.923352E-0001 -4.135066E-0001
 -1.226643E+0000 -1.852878E+0000
  4.492713E-0001  1.803025E+0000
  7.637525E-0001  2.432932E+0000
 -2.802827E+0000  3.696308E-0001
 -2.751221E-0001 -3.041950E+0000
  3.950116E+0000 -1.171613E+0000
 -8.008134E-0001  4.235167E+0000
  1.248259E-0001 -4.412580E-0001
 -2.673431E+0000 -1.898535E+0000
  2.159316E+0000 -2.286980E+0000
  2.142012E+0000  5.041306E-0002
 -9.725760E-0001  2.482388E+0000
 -1.968197E+0000 -3.343515E+0000
  2.723797E+0000 -3.109246E+0000
  4.415648E-0001  3.217354E+0000
  6.951892E-0002  2.450371E+0000
 -1.830359E+0000 -2.190620E+0000
  1.612816E+0000 -2.688271E-0003
  3.044644E-0001  1.628544E+0000
 -1.682832E+0000 -1.760054E-0001
  2.118259E-0001 -1.440617E+0000
  3.323551E-0001 -1.078093E+0000
  1.542183E-0001  2.453717E+0000
 -5.544227E-0001  1.010600E+0000
 -2.360745E+0000  1.015951E+0000
  8.367077E-0001 -3.149945E+0000
  4.640040E-0001 -1.393248E-0001
 -6.963673E-0001  8.917050E-0001
  5.034082E-0001 -5.840915E-0001
  3.818303E-0002 -1.004625E+0000
  3.499965E-0001 -1.596195E+0000
  1.566757E+0000 -8.216907E-0001
 -2.747220E-0001  1.051283E+0000
 -1.935297E+0000  3.727311E-0001
 -2.880487E-0001 -1.548410E+0000
  1.820182E+0000 -5.953738E-0001
  3.806651E+0000  4.141773E-0001
 -3.522757E+0000  1.284288E+0000
  7.245584E-0001 -2.467863E+0000
  2.803960E-0001  8.731653E-0001
  1.607673E+0000  1.477225E+0000
 -1.726837E+0000  2.130669E+0000
 -1.321409E+0000 -3.011997E+0000
  3.421919E+0000 -6.064364E-0001
  1.140394E+0000  2.856811E+0000
 -3.841468E+0000  3.592387E+0000
  8.675343E-0001 -3.668373E+0000
 -1.881922E+0000 -2.667371E-0001
  1.025539E+0000 -2.032872E-0001
 -1.174277E+0000  5.995809E-0001
  1.061490E+0000 -6.543351E-0001
 -3.228344E+0000  1.031683E+0000
  1.834615E+0000 -2.045010E-0001
  1.400850E+0000  3.497847E-0002
 -2.024004E+0000  2.594530E-0001
  6.589339E-0001  6.999181E-0001
  3.012076E+0000 -1.184807E+0000
 -1.975238E+0000  8.635027E-0001
  6.071079E-0001 -4.076223E-0001
  2.289531E-0001  1.881356E+0000
 -6.240372E-0001  1.473985E-0001
 -1.948182E+0000  2.052928E+0000
  1.356627E+0000 -5.714241E-0001
  1.583510E+0000 -2.983598E+0000
 -8.287688E-0002 -4.414052E-0002
  1.643904E+0000  1.476175E+0000
 -2.264341E+0000  3.530640E-0001
  1.949550E+0000  5.653827E-0002
 -7.354356E-0001 -1.024516E+0000
 -1.645588E+0000 -5.104621E-0001
  1.405899E-0001  1.805088E+0000
 -1.043746E-0002 -1.567875E+0000
 -1.170228E+0000  2.239041E-0001
  2.222095E+0000 -8.719378E-0001
 -1.879872E+0000  9.576086E-0001
  1.203688E+0000 -2.892170E+0000
  1.442752E+0000  2.075289E+0000
  1.763030E-0001  2.169649E+0000
  2.582827E-0001 -2.520650E+0000
 -1.840550E+0000 -2.735647E+0000
  2.696311E+0000  4.584869E-0001
 -7.150709E-0001  3.004432E+0000
 -1.519877E+0000 -8.371669E-0001
  2.063711E+0000 -4.740548E+0000
 -1.064638E-0001  1.874559E+0000
  1.156007E+0000  1.162667E+0000
 -1.895188E+0000 -1.765862E+0000
  2.066570E+0000 -8.404619E-0001
  1.916074E+0000  2.813453E+0000
 -3.226671E+0000  3.128777E+0000
 -2.278764E+0000 -7.021674E-0001
  1.008368E-0001 -1.874232E+0000
  1.263995E+0000 -1.394050E-0001
  4.506991E-0002  5.618447E-0001
 -7.492817E-0001 -2.788681E+0000
  1.291589E+0000 -1.667389E+0000
  2.456230E-0001  2.274377E+0000
  2.805540E-0001 -4.340850E-0001
 -9.946559E-0001 -2.293668E+0000
  3.590706E+0000 -2.168981E+0000
  8.393002E-0002  6.036554E-0002
 -8.875402E-0001  6.865353E-0001
 -7.732326E-0001 -3.312665E+0000
 -3.184540E-0001  9.295183E-0001
  9.113131E-0002  3.148802E+0000
 -2.672703E+0000  2.429152E-0001
 -2.165226E+0000  7.424828E-0001
  3.502300E+0000 -7.747113E-0001
 -1.695569E+0000  2.783782E+0000
 -4.191331E-0001 -1.563418E+0000
  1.556264E+0000 -1.570798E+0000
  2.743309E+0000  2.961663E+0000
 -6.581071E-0001  1.027985E+0000
 -3.590123E+0000 -1.659329E+0000
  3.264301E+0000 -3.465988E+0000
  2.247978E+0000  1.707187E+0000
 -1.254705E+0000  3.244865E+0000
 -3.367503E+0000 -3.883075E+0000
  1.195082E+0000 -2.897882E+0000
  4.625810E+0000  1.944161E+0000
 -2.599231E+0000  4.393929E+0000
 -1.794163E+0000 -9.267424E-0001
  5.751672E-0002 -1.446896E+0000
  2.896234E+0000  3.242399E+0000
 -1.393972E+0000  3.333875E+0000
 -3.148877E+0000 -2.661396E-0001
  1.449535E+0000 -2.627103E+0000
 -1.233947E-0001  1.341146E+0000
  1.066152E+0000  1.068231E+0000
 -3.153134E+0000 -6.188866E-0001
 -1.808519E-0001 -1.701290E+0000
  2.709251E+0000 -3.930604E-0001
  2.482849E-0001  4.605178E+0000
 -3.783030E+0000  4.824194E+0000
  1.091378E-0002 -5.443870E+0000
  1.794325E+0000 -1.229208E+0000
  2.987922E+0000  2.570634E+0000
 -3.097844E+0000 -6.076880E-0001
 -1.169055E+0000 -2.757759E+0000
  3.275166E+0000 -1.473298E+0000
  2.914521E-0001  2.719268E+0000
 -2.476572E+0000  2.004698E-0001
  9.376710E-0001 -3.682057E+0000
 -1.372501E+0000  2.579998E-0001
  3.031523E+0000  2.554921E+0000
 -2.527637E+0000  1.101884E+0000
  1.530505E-0001 -1.857831E+0000
  5.186309E-0001 -9.309595E-0002
  9.617128E-0001  1.621677E+0000
 -2.219023E+0000 -1.939403E+0000
  1.669507E+0000 -1.074022E+0000
  1.571207E+0000  2.902096E+0000
 -2.757075E+0000  4.315109E+0000
 -2.019737E-0001 -2.061130E+0000
 -1.474608E-0001 -1.232645E+0000
  4.049586E+0000 -2.608987E-0001
 -1.987128E+0000  2.367553E+0000
 -9.193667E-0001 -5.054139E-0001
  1.386474E-0001 -2.775016E+0000
  2.180133E+0000  6.635003E-0001
  1.611778E-0001  3.329195E+0000
 -2.927945E+0000 -1.384973E+0000
  7.558934E-0001 -2.898318E+0000
  3.683311E+0000 -1.290704E+0000
  1.805662E+0000  4.724786E+0000
 -4.192589E+0000  1.474507E+0000
 -3.426820E-0001 -7.711794E+0000
  3.327300E+0000  1.597483E-0001
  2.474033E-0001  6.007385E+0000
 -6.180275E+0000  3.034267E-0001
 -7.622587E-0001 -4.871598E+0000
  5.507190E+0000 -1.461508E+0000
 -5.704783E-0001  3.673924E+0000
 -2.588056E+0000 -9.175070E-0001
 -1.052844E+0000 -4.758543E+0000
  7.510001E-0001  1.020619E+0000
  3.462977E+0000 -3.029863E-0001
 -3.244029E+0000  8.667976E-0001
  3.553484E-0001 -3.797686E+0000
  1.062121E+0000  1.723220E-0001
  2.300762E-0001  3.313427E+0000
  1.164243E-0001  2.559824E+0000
 -2.176348E+0000  9.769089E-0002
  1.341051E+0000 -1.589217E+0000
  2.086150E+0000  4.269806E-0001
 -5.323769E-0001  1.997934E+0000
 -1.510280E+0000 -6.577107E-0001
  4.372260E-0001 -5.880756E-0001
  1.936844E+0000 -6.827575E-0001
 -1.002840E+0000  2.079307E+0000
 -2.735602E+0000 -1.583062E+0000
  2.746241E+0000 -1.710925E+0000
 -6.421553E-0001  2.671719E+0000
 -3.219986E+0000 -2.065157E-0001
 -2.796801E-0001 -3.595181E+0000
  3.047711E+0000  7.512636E-0001
 -6.939473E-0001  4.994970E+0000
 -2.640666E+0000  7.493850E-0001
 -2.721139E+0000 -3.242911E+0000
  1.317286E+0000 -2.140928E+0000
  7.063195E-0001  3.817664E+0000
 -3.948680E+0000  5.956199E-0001
 -1.192932E+0000 -5.370112E+0000
  4.552507E+0000  5.750755E-0001
  1.570603E+0000  3.567859E+0000
 -3.947910E+0000  1.717411E+0000
  1.439278E+0000 -3.127031E+0000
  1.758357E+0000  1.454338E-0001
  1.992218E-0001  7.649308E-0001
 -3.124467E+0000  6.279161E-0001
 -3.361669E-0001 -3.706683E+0000
  5.752103E-0001  7.769563E-0001
  2.140949E+0000 -1.429893E-0001
 -1.115535E+0000 -3.468022E-0001
 -8.241456E-0001 -3.416393E+0000
  1.136440E+0000 -3.391825E-0001
  1.371159E+0000  3.118328E+0000
 -2.382269E+0000  2.206386E+0000
 -1.592729E+0000 -5.162398E+0000
  1.090470E+0000 -8.719208E-0001
  3.960373E+0000  1.507245E+0000
 -5.945293E-0001  7.012898E-0001
 -3.357343E+0000  6.153453E-0001
  3.650263E+0000 -2.452001E+0000
 -2.577063E+0000  1.301624E+0000
  1.220464E+0000  1.101769E+0000
 -9.405710E-0001  6.131679E-0001
  1.945832E+0000 -5.521466E-0001
  3.469418E+0000  4.458831E+0000
 -3.220648E+0000  1.769058E+0000
  1.864361E-0001 -2.587459E+0000
  1.697640E+0000 -4.833259E-0002
  1.642238E+0000  5.753779E-0001
 -3.600287E+0000 -1.321069E+0000
 -6.251986E-0001 -1.070360E+0000
  3.428125E+0000 -5.905153E-0001
 -1.273325E-0002  1.658532E+0000
 -2.406033E+0000 -6.642804E-0001
  2.236444E+0000 -3.277040E+0000
  2.923954E+0000  2.118856E+0000
 -1.921395E+0000  2.108915E+0000
  8.257171E-0001 -8.163762E-0001
  2.768935E-0001 -1.486441E+0000
  7.888187E-0001 -1.489454E+0000
 -5.014659E-0001 -4.920608E-0001
  9.688461E-0001 -4.708266E-0001
  3.196106E-0001  2.629441E+0000
 -2.364317E+0000  8.934285E-0001
 -1.353411E+0000 -4.577519E+0000
  4.545769E+0000 -2.314801E+0000
 -4.124379E-0001  6.004968E+0000
 -2.360475E+0000 -4.376662E-0001
 -4.138502E-0001 -4.881247E+0000
  2.478489E+0000 -4.837207E-0001
  2.051101E+0000  4.405375E+0000
 -4.406521E+0000  8.253143E-0001
 -2.467306E+0000 -3.682784E+0000
  5.449156E+0000 -2.591041E+0000
  4.939580E-0001  5.993713E+0000
 -2.234291E+0000  7.235385E-0001
 -2.628227E+0000 -5.422743E+0000
  5.051554E+0000 -1.973947E+0000
  2.165524E+0000  6.080845E+0000
 -5.879208E+0000  4.106081E+0000
 -5.896192E-0001 -7.234890E+0000
  5.480009E+0000 -1.917601E+0000
  9.181891E-0001  4.956315E+0000
 -3.665645E+0000  1.785825E+0000
 -9.045398E-0001 -2.696708E+0000
  3.329072E-0001 -6.797080E-0002
  1.569398E-0001  1.858721E+0000
 -3.312329E+0000  1.949275E+0000
  2.821960E+0000 -2.018293E+0000
  3.479022E-0001  3.955844E+0000
  1.391356E+0000  2.807776E+0000
 -3.491792E+0000 -1.180863E+0000
  2.900152E+0000 -4.137017E+0000
  1.683922E+0000  3.558717E+0000
 -5.029693E+0000  7.122185E-0001
  1.843266E-0001 -4.233739E+0000
  2.556475E+0000 -3.694049E-0001
  3.120220E+0000  3.717385E+0000
 -2.812125E+0000  1.561367E+0000
 -9.857294E-0001 -2.545511E+0000
  3.591295E-0001 -2.336946E+0000
  1.736378E+0000  1.214511E-0001
  5.565462E-0001  1.980699E+0000
 -1.795908E+0000 -1.991820E+0000
 -1.172302E+0000 -2.593638E+0000
  2.481197E+0000  2.130551E+0000
  1.204436E+0000  3.026358E+0000
 -6.697938E+0000 -1.824254E+0000
  3.114082E+0000 -5.686728E+0000
  3.140760E+0000  9.481707E-0001
 -1.287570E+0000  4.887479E+0000
 -4.632075E+0000 -3.734343E+0000
  1.118019E+0000 -5.967595E+0000
  4.634067E+0000  2.297747E+0000
 -1.116732E+0000  5.345968E+0000
 -4.370453E+0000 -3.274759E+0000
  2.386954E+0000 -3.919215E+0000
  2.163226E+0000  2.101062E+0000
 -3.964048E+0000  5.581923E+0000
  1.411273E+0000 -3.848307E+0000
 -1.361608E-0001 -8.867031E-0001
  3.318745E+0000  1.312685E+0000
  7.177751E-0001  3.039207E+0000
 -4.417935E+0000  1.160947E+0000
 -6.993749E-0001 -6.441240E+0000
  4.146079E+0000 -1.898917E+0000
  2.047320E-0001  5.427855E+0000
 -3.621740E+0000  2.616063E+0000
 -1.737757E+0000 -3.811174E+0000
  2.020019E+0000  8.290414E-0001
  3.727088E+0000  1.743443E+0000
 -3.289454E+0000  2.333783E+0000
 -9.270064E-0002 -3.336746E+0000
  8.764318E-0001 -1.928105E+0000
 -1.301151E+0000  2.227281E+0000
  1.035464E+0000  8.748685E-0001
 -2.537898E+0000 -4.097310E-0001
  3.947130E-0001 -2.648908E+0000
  3.860236E+0000 -9.345679E-0001
  3.347990E+0000  4.006581E+0000
 -4.406849E+0000  2.098209E+0000
 -2.631229E+0000 -5.297618E-0001
  2.854043E+0000 -4.630164E+0000
  2.626205E+0000  2.457336E+0000
 -4.995534E-0001  4.156292E+0000
 -3.470313E+0000 -2.075340E+0000
  3.264540E+0000 -3.500829E+0000
  1.280054E+0000  2.735451E+0000
 -6.641207E-0001  3.050408E+0000
 -4.766659E+0000 -2.093762E+0000
  1.929874E+0000 -4.222518E+0000
  1.705535E+0000  2.074714E+0000
  6.547896E-0001  4.633523E+0000
 -2.181703E-0001 -2.177594E+0000
 -1.335336E-0001 -2.431617E-0001
  4.270756E+0000  3.517549E-0001
 -3.499733E+0000  4.024663E+0000
 -2.085477E-0002 -3.454460E+0000
 -1.726387E-0001 -1.508589E+0000
  3.559606E+0000  2.464951E+0000
 -5.145932E+0000  3.805239E+0000
 -8.306386E-0001 -2.659180E+0000
  2.300385E+0000 -3.677903E+0000
  6.612620E-0001  3.405225E+0000
  1.428136E-0001  2.376551E+0000
 -6.016986E+0000 -2.205651E+0000
  2.915260E+0000 -4.889141E+0000
  3.514089E+0000  4.110596E+0000
 -5.293521E+0000  4.400764E+0000
 -2.231132E+0000 -2.791771E+0000
  2.664814E+0000 -2.838721E+0000
 -1.803426E-0001  9.179797E-0001
 -1.159558E+0000  6.596728E-0001
 -3.141798E-0001 -1.909236E+0000
  3.762510E+0000  5.049548E-0002
 -1.103418E+0000  4.433507E+0000
 -2.067345E+0000  1.318395E+0000
  1.052210E+0000 -3.046882E+0000
 -2.438179E-0001 -4.528116E-0001
  1.297787E+0000  1.547298E+0000
 -1.138620E-0001 -9.454632E-0001
  5.689248E-0002 -2.167688E-0001
  6.741015E-0001  8.292713E-0001
 -2.166209E+0000 -2.503752E+0000
 -2.104848E-0001  2.554345E+0000
  1.383484E+0000  5.364236E-0001
 -2.586258E+0000  8.335453E-0001
  5.039275E-0002  4.627402E-0001
  1.296437E-0001 -6.346152E-0001
  7.382827E-0001  8.208138E-0002
  8.445509E-0001  1.303324E+0000
 -1.168070E+0000 -1.139057E+0000
  3.310577E+0000 -2.827987E-0001
 -1.171171E+0000  3.407403E+0000
 -2.593460E+0000 -8.475514E-0001
  9.550050E-0001 -4.760700E+0000
  8.473646E-0001 -4.371234E-0001
  3.752012E+0000  3.900394E+0000
 -4.201941E+0000  7.597883E-0001
  1.273552E+0000 -4.949164E+0000
  2.779263E+0000 -2.671455E+0000
 -1.912078E-0001  2.303520E+0000
 -8.528737E-0001  3.692004E-0001
 -1.316264E-0001 -1.276115E+0000
 -4.516833E-0001  8.522644E-0001
  6.003136E-0001  1.788426E-0001
 -1.120510E+0000 -1.864222E+0000
 -3.192678E-0001 -3.483128E+0000
  2.334548E+0000  2.947469E+0000
  8.289256E-0001  2.849624E+0000
 -3.138776E-0001 -6.929542E-0001
 -2.311628E+0000 -2.703075E+0000
  3.374349E+0000  1.306810E-0001
 -1.420872E-0001  4.393890E+0000
 -2.926538E+0000  5.775009E-0001
 -1.137475E+0000 -4.590894E+0000
  3.324549E+0000 -9.466373E-0001
  2.791673E-0001  4.431097E+0000
 -2.324499E+0000 -1.415605E-0001
 -8.158981E-0001 -4.491379E+0000
  4.332684E+0000  2.848217E-0001
 -6.282570E-0002  1.825447E+0000
 -3.554474E+0000 -8.900761E-0001
 -3.626702E-0001 -2.856036E+0000
  2.477596E+0000  1.435358E+0000
 -2.535352E+0000  4.972517E+0000
 -7.279787E-0001 -1.975324E+0000
 -1.050314E-0001 -1.676361E+0000
  2.823640E+0000  5.890013E-0002
 -7.850855E-0001  3.691348E+0000
 -1.480107E+0000 -7.234847E-0001
  5.670180E-0002 -2.354570E+0000
 -1.586556E-0002  2.976741E-0001
 -2.202976E+0000  2.313466E-0001
 -1.438934E+0000  2.113861E-0001
  1.455856E+0000 -4.411371E-0001
 -1.002985E+0000 -1.630808E+0000
  2.261702E+0000  1.503333E+0000
  4.562579E-0001  1.960475E+0000
 -4.453577E+0000 -7.787576E-0001
  2.482067E+0000 -4.828654E+0000
  1.526989E+0000 -1.249525E+0000
  2.490854E+0000  7.981236E-0001
 -3.044075E+0000  1.455401E+0000
  1.730789E+0000 -2.779230E+0000
  2.036465E+0000  4.608990E-0001
  1.475859E-0001  3.630248E+0000
 -4.399346E+0000 -3.738537E-0001
  1.067627E+0000 -5.300833E+0000
  3.214516E+0000  1.130576E+0000
 -5.924987E-0001  2.391438E+0000
 -1.979613E+0000 -1.293846E+0000
  1.216537E+0000 -1.038435E+0000
  3.775349E+0000  3.289033E-0001
 -9.135320E-0001  3.157365E+0000
 -9.209209E-0001 -2.520874E-0001
 -3.217376E+0000 -2.360622E+0000
  5.055173E-0001 -1.908925E+0000
  2.336205E+0000  2.474085E+0000
 -8.927291E-0001  3.833276E-0001
  3.350335E-0001 -2.190145E+0000
 -2.076126E+0000 -1.483706E+0000
  4.336667E+0000  3.474251E-0001
 -2.524489E+0000  1.823660E+0000
 -7.387495E-0001 -1.069720E+0000
  1.428234E+0000 -1.372505E-0001
 -3.133762E-0001 -8.726817E-0001
 -2.061320E+0000  2.933557E-0001
  2.701292E+0000 -1.183379E+0000
 -1.021935E+0000 -1.197181E+0000
 -4.249824E-0001  1.593372E+0000
 -1.768110E+0000 -6.506528E-0001
  1.190723E+0000 -2.935901E+0000
  1.566382E+0000  1.261145E+0000
  2.012078E-0001  1.613620E+0000
 -3.277808E+0000  1.661435E-0001
  4.040097E-0001 -1.404293E+0000
  1.310770E+0000  2.356891E-0001
 -1.647735E+0000  2.581043E+0000
 -9.575233E-0001 -2.021836E+0000
 -1.991578E-0001 -1.225495E+0000
  2.945789E+0000  6.828337E-0001
  6.695630E-0001  1.171966E+0000
 -3.237034E+0000  3.578142E-0001
  8.395648E-0001 -3.818347E+0000
  3.041763E+0000  5.261123E-0001
 -1.823332E+0000  3.720972E+0000
 -1.527053E+0000 -3.068292E+0000
 -2.397363E+0000  4.328551E-0002
  5.148804E+0000  2.610055E-0001
 -1.240757E+0000  3.374670E+0000
 -2.100348E+0000 -7.935406E-0001
  2.463747E-0001 -1.983766E+0000
  1.584826E+0000  5.515143E-0001
 -3.120771E+0000  6.138472E-0001
  1.854939E+0000 -2.152095E+0000
  2.157303E-0001  3.470811E-0001
  1.489082E+0000  3.221416E+0000
 -2.185664E+0000  1.562789E+0000
 -1.747650E+0000 -2.682730E-0001
  2.394415E+0000 -1.070151E+0000
 -5.225329E-0001  2.083351E+0000
  8.850771E-0001 -2.543592E-0001
 -3.328158E+0000  1.048871E+0000
  1.192265E+0000 -2.581410E+0000
  2.349610E+0000 -1.657575E+0000
 -2.120814E+0000  2.481052E+0000
  6.943574E-0001  4.728651E-0001
  1.507419E+0000  5.947393E-0001
 -1.017152E+0000 -6.919637E-0001
  5.280690E-0001  1.092913E+0000
 -1.604548E+0000 -1.691794E+0000
  7.223995E-0001 -1.191546E+0000
 -2.175248E-0002  1.130129E+0000
  1.115149E+0000 -8.657175E-0001
  8.532594E-0001  1.617251E+0000
 -1.242778E+0000  1.012946E-0001
 -8.217370E-0001 -1.184301E+0000
  2.318808E-0001  1.325888E+0000
 -8.068188E-0001  3.573573E+0000
 -4.815649E-0001 -3.661518E-0001
 -2.216756E+0000 -2.273109E+0000
  2.948245E+0000 -2.209006E+0000
  7.474959E-0001  1.218187E-0001
  6.359446E-0001 -1.632755E+0000
 -3.859654E+0000 -6.504165E-0001
  3.063418E+0000 -2.914284E+0000
 -1.106232E+0000  2.518153E+0000
 -2.369959E-0001 -2.133534E+0000
 -2.087153E+0000  2.664886E+0000
 -4.896078E-0001 -1.874131E+0000
  7.604909E-0003 -2.351808E+0000
  2.627766E+0000  1.240817E+0000
 -5.229940E-0001  1.051316E+0000
 -1.775002E+0000 -1.511131E+0000
 -9.174725E-0001  3.586047E-0002
  3.531896E+0000 -2.745344E+0000
 -1.926675E+0000  3.529576E+0000
  4.882153E-0001  6.598440E-0001
  2.156184E-0001 -3.714598E+0000
 -3.828697E-0003 -1.721135E+0000
  4.004354E+0000  1.383210E+0000
 -3.131990E+0000  6.090535E-0001
 -2.240136E+0000 -2.147239E+0000
  3.776785E+0000 -8.044326E-0001
  1.950847E+0000  1.301227E+0000
 -1.460817E+0000  2.482561E+0000
  9.839120E-0001 -1.978166E+0000
 -2.148843E+0000 -2.324056E-0001
  1.299461E+0000 -1.527309E+0000
 -1.126388E-0001  3.967705E+0000
 -3.452426E+0000  2.839137E+0000
 -1.446959E-0001 -3.428686E+0000
  3.692289E+0000 -5.464757E-0001
  1.626109E+0000  5.033655E+0000
 -3.429383E+0000  8.888995E-0001
 -1.505330E-0001 -4.709006E+0000
  7.066330E+0000 -5.165764E-0001
 -1.004593E+0000  4.852377E+0000
 -3.059954E+0000 -3.748725E-0001
 -9.638236E-0001 -5.324976E+0000
  4.695801E+0000 -8.419018E-0001
  3.506336E-0001  4.796185E+0000
 -1.834547E+0000 -1.261262E+0000
 -9.216634E-0001 -2.595483E+0000
  2.084112E+0000 -2.128706E+0000
  4.603554E+0000  4.476308E+0000
 -4.954649E+0000  2.139244E+0000
  1.253457E-0001 -2.572000E+0000
  3.125908E+0000 -1.419930E+0000
  2.306221E-0001  2.192951E+0000
 -9.047134E-0001  3.626646E-0001
 -1.739685E+0000 -2.608459E+0000
  4.363046E+0000 -1.060882E+0000
  9.248541E-0001  3.913783E+0000
 -8.997469E-0001  2.178185E+0000
 -3.008136E+0000 -1.315588E+0000
  4.969591E+0000 -2.672791E+0000
  6.326022E-0002  3.541742E+0000
 -2.662759E+0000  1.420353E+0000
 -6.402378E-0001 -2.621936E+0000
  1.669568E+0000 -3.168481E-0001
  1.020724E+0000  2.497556E+0000
 -6.313644E+0000 -2.134958E+0000
  4.591208E+0000 -3.487744E+0000
  1.769299E+0000  2.415348E+0000
 -3.347889E+0000  3.110475E+0000
 -4.032967E-0001 -3.006111E+0000
  2.059018E+0000  1.739836E+0000
  2.958041E-0002  2.307674E+0000
 -4.239209E+0000 -5.256773E-0001
  1.741525E+0000 -3.573251E+0000
  8.460101E-0001  1.152352E-0001
  2.170912E+0000  3.138218E+0000
 -1.839498E+0000  9.578244E-0001
 -1.421050E+0000  1.258203E+0000
  2.492332E+0000 -1.100378E-0001
 -1.360333E-0001  2.408293E+0000
  3.509960E-0001 -4.378313E-0001
 -1.048345E+0000 -2.812184E+0000
  5.180938E-0001  3.376544E+0000
 -3.916465E-0001  4.359220E-0001
 -1.841733E+0000 -9.825795E-0001
  1.362033E+0000 -2.540545E+0000
  1.940455E+0000  1.905015E+0000
  4.458592E-0001  9.705700E-0001
 -1.965473E+0000 -3.801008E+0000
  5.818034E-0001 -1.375434E+0000
  3.394249E+0000 -1.376168E+0000
 -2.365569E+0000  2.875622E+0000
 -2.183050E+0000 -1.107087E+0000
  2.142936E+0000 -1.266054E+0000
  2.977544E+0000  3.664657E+0000
 -1.866122E+0000  2.372071E+0000
 -1.386886E+0000 -4.279575E+0000
  2.375693E+0000 -2.784700E+0000
 -1.008106E-0001  3.335152E+0000
 -1.124442E-0001  3.088040E+0000
 -3.484793E+0000  8.855850E-0001
  1.096389E+0000 -1.663822E+0000
  2.236651E+0000  2.344779E+0000
 -3.155317E-0001  7.223297E-0001
 -2.443607E+0000 -1.660287E+0000
  8.289176E-0001 -2.113975E+0000
 -2.270772E-0001  1.300989E+0000
  1.195015E+0000  7.123063E-0001
 -3.064007E+0000 -1.684102E+0000
  2.104387E+0000 -3.386796E+0000
 -2.346602E+0000  7.448561E-0001
  8.470373E-0002 -1.847983E+0000
  5.699552E-0004 -7.815935E-0001
  1.137095E+0000  4.759897E-0001
 -2.143477E-0001  5.122901E-0001
  1.473844E+0000  1.152557E-0001
  5.419953E-0001 -2.247749E+0000
  7.382161E-0001  1.549845E+0000
 -1.046258E+0000  4.243266E+0000
 -3.774988E+0000 -1.184044E+0000
 -2.214130E+0000 -4.868279E+0000
  6.543519E+0000  1.302302E+0000
 -2.666308E+0000  4.716798E+0000
 -1.840222E+0000 -8.937531E-0001
 -6.256521E-0001 -1.692167E+0000
  2.859671E+0000 -4.984336E-0002
 -4.386184E-0001  1.525994E+0000
 -3.409518E+0000  8.193267E-0002
  2.853523E+0000 -3.235354E+0000
 -1.095618E+0000 -6.604852E-0001
  4.369351E+0000  2.866008E+0000
 -4.414691E+0000  2.840826E+0000
 -7.736707E-0001 -1.798685E+0000
  1.137373E+0000 -3.015864E+0000
  2.952886E+0000  3.702222E+0000
 -1.965452E-0001  1.294791E+0000
 -2.666999E+0000  2.517471E+0000
  2.212721E+0000 -1.693830E+0000
  1.575273E+0000  4.384264E-0001
  6.118663E-0001  8.605995E-0001
 -3.843051E-0001 -2.706784E-0001
 -3.004741E-0001 -3.698918E+0000
  5.830804E-0001 -3.653792E-0002
  4.965166E+0000 -1.020135E+0000
 -3.999521E+0000  7.296148E-0001
  9.418804E-0001 -1.891374E+0000
  2.238783E+0000 -8.782070E-0001
 -5.063060E-0001  2.655811E+0000
  9.741001E-0001 -2.755204E+0000
 -1.325095E+0000  1.049686E+0000
  1.815414E+0000  1.455882E+0000
 -1.732837E+0000 -1.361956E+0000
 -7.452242E-0001 -1.488453E-0001
  1.636987E+0000 -1.600397E+0000
 -1.512644E+0000 -1.103274E+0000
  1.597650E+0000 -2.234016E+0000
  3.103774E-0001 -1.400530E-0001
  1.139552E+0000  1.483193E+0000
 -9.291485E-0001  1.686382E+0000
 -7.852135E-0001 -2.286492E+0000
 -1.070319E+0000 -1.639278E-0001
  3.486954E+0000  2.353298E-0001
 -1.896293E+0000  1.332157E+0000
 -7.470591E-0001 -1.760951E+0000
  3.160166E+0000  1.977684E-0001
 -1.324086E+0000  3.803243E+0000
 -2.017462E+0000  4.604668E-0001
  8.769809E-0001 -3.843364E+0000
  1.716061E+0000 -3.761776E-0001
  1.416943E+0000  1.049490E+0000
  1.447520E-0002 -2.290174E+0000
  1.935986E+0000 -4.848547E-0001
  9.662296E-0002  6.611955E-0001
 -2.033509E+0000 -4.417411E-0001
  1.381921E+0000  1.464887E-0001
 -3.782762E-0001  2.587490E-0001
  2.938499E-0001  1.287784E+0000
 -1.394872E+0000  7.904539E-0001
 -1.180165E-0001 -4.436744E-0002
 -5.662625E-0001 -5.075512E-0001
  2.775960E-0001  3.919386E-0001
 -7.055756E-0001  1.703582E+0000
  1.192580E+0000 -1.462792E+0000
 -1.588974E+0000  7.793227E-0001
  7.003679E-0001 -7.880127E-0001
  2.135212E+0000  1.272647E-0002
 -9.140292E-0001  5.916827E-0001
 -4.814453E-0001  9.576494E-0001
  1.586247E+0000 -4.964605E-0001
  7.402723E-0001  2.048435E+0000
 -2.375407E+0000 -1.504510E+0000
  1.484856E+0000 -1.029372E-0001
  3.606509E-0001  3.669274E-0001
 -2.252708E+0000  1.951652E+0000
  4.136324E-0001 -1.858323E+0000
  1.448439E+0000 -4.716861E-0001
  1.233253E+0000  3.647173E-0001
 -2.680381E+0000  9.031359E-0001
  1.748263E-0001 -1.392972E+0000
 -1.500482E+0000  2.728284E-0001
  1.043524E+0000  1.087988E+0000
  1.636370E+0000  2.308190E+0000
  3.595661E-0001  1.709165E+0000
 -1.736239E+0000 -1.153473E+0000
  1.900882E+0000 -2.880429E+0000
 -1.139110E-0001  2.146240E-0001
  1.276704E+0000  1.410851E+0000
 -1.222353E-0001 -1.557687E+0000
 -6.129845E-0002  8.688026E-0001
  5.249834E+0000 -6.981337E-0001
 -1.441009E+0000  5.194345E+0000
 -8.680091E-0001 -3.465637E-0001
 -2.353027E+0000 -1.677460E+0000
  3.883510E+0000 -1.942038E+0000
  1.526552E+0000  5.333507E+0000
 -1.006669E-0001 -1.495804E+0000
 -1.878040E+0000 -1.361479E+0000
  2.185895E+0000  1.045907E+0000
  1.731583E+0000  1.155432E+0000
 -3.289524E+0000  2.443800E+0000
 -1.152330E+0000 -3.081261E+0000
  1.274341E+0000 -2.463120E+0000
  2.011323E+0000  1.858365E+0000
 -3.645041E+0000  3.040367E+0000
 -6.973276E-0001 -3.819015E+0000
  1.478264E+0000 -3.882055E+0000
  1.078872E+0000  3.761618E+0000
 -2.054633E+0000  1.096402E-0001
 -1.724591E+0000 -1.159191E+0000
  2.081715E+0000 -1.754660E+0000
  1.522116E+0000 -3.997412E-0001
 -2.371318E+0000  3.769610E+0000
  1.490353E-0001 -4.423004E+0000
 -1.400477E-0001 -2.013553E+0000
  4.416986E+0000  4.437477E+0000
 -5.735534E+0000  2.846632E+0000
 -5.661754E-0001 -5.848708E+0000
  2.276910E+0000 -2.990581E+0000
  2.696548E+0000  6.521655E+0000
  9.886041E-0001  1.700784E+0000
 -6.651337E+0000 -1.399843E+0000
  4.519814E+0000 -4.517884E+0000
  2.808501E-0001  3.033979E+0000
 -2.459972E-0001  2.771410E+0000
 -1.905456E+0000 -2.421292E+0000
 -2.442565E-0002 -2.333050E+0000
  3.436519E+0000  1.169508E+0000
 -2.370017E+0000  3.204146E+0000
 -3.792268E+0000 -2.510617E+0000
  8.694826E-0001 -3.825611E+0000
  3.597938E-0001  1.320966E+0000
  2.335687E+0000  2.913383E+0000
 -4.005638E+0000  1.589827E+0000
 -2.540734E+0000 -5.149097E+0000
  4.931618E+0000 -2.811022E+0000
  1.747598E+0000  5.342948E+0000
 -3.925853E+0000  4.439240E+0000
 -3.285990E+0000 -5.405640E+0000
  3.180598E+0000 -4.152152E+0000
  3.149106E+0000  4.744966E+0000
 -1.368837E+0000  3.066313E+0000
 -3.975538E+0000 -1.559833E-0001
  2.318428E+0000 -3.850278E+0000
  3.841702E+0000  3.692015E+0000
 -1.445896E+0000  1.536473E+0000
 -4.458330E+0000 -3.151039E+0000
  3.573116E+0000 -3.324618E+0000
  1.778239E+0000  3.715869E+0000
 -2.940650E+0000  1.784139E+0000
 -4.374338E+0000 -2.284262E+0000
  6.358724E-0001 -4.672583E+0000
  6.067314E+0000  1.401331E+0000
 -3.627251E+0000  6.162667E+0000
 -2.499156E+0000 -2.597659E+0000
  4.866830E-0001 -3.465405E+0000
  2.485988E+0000  1.784043E+0000
 -3.970711E+0000  5.705463E+0000
 -1.117050E+0000 -3.881970E+0000
  8.949884E-0001 -3.461158E+0000
  2.990260E+0000 -1.429208E+0000
 -4.005922E-0001  5.011223E+0000
 -4.622696E+0000 -5.850107E-0001
 -2.484881E+0000 -4.913320E+0000
  4.679336E+0000 -7.441107E-0001
  1.265222E+0000  5.389216E+0000
 -4.900602E+0000  1.549338E+0000
  5.904325E-0001 -4.375023E+0000
  5.547959E+0000 -1.366791E+0000
 -1.217160E+0000  6.414672E+0000
  3.917422E-0001 -1.792389E+0000
 -8.967833E-0001 -2.427040E+0000
  2.382169E+0000 -1.803768E+0000
  1.247832E+0000  2.572588E+0000
 -2.629969E+0000  3.309568E+0000
 -8.994313E-0003 -3.820114E-0001
 -3.014662E+0000 -1.360954E+0000
  2.864371E+0000 -2.695176E-0001
 -7.598999E-0001  1.197419E+0000
  4.022765E-0001  2.298898E+0000
 -1.333950E+0000  2.633524E-0002
  6.258477E-0001  6.034393E-0002
  1.189180E-0001  7.799962E-0001
 -1.356436E-0002  1.958346E+0000
 -1.383187E+0000 -1.565069E+0000
 -5.331163E-0001 -8.352685E-0001
  5.440779E+0000 -1.529806E+0000
 -2.557559E+0000  3.912192E+0000
 -9.116372E-0001  9.555015E-0001
 -1.269521E+0000 -3.237148E+0000
  7.918524E-0002 -2.457588E+0000
  3.054961E+0000  2.773178E-0001
 -1.900623E+0000  1.126355E+0000
 -2.373413E+0000 -1.639952E+0000
  1.445075E+0000 -2.400994E+0000
  1.317586E+0000  5.343419E-0001
 -2.395701E+0000  2.978435E+0000
 -9.683125E-0001 -4.832997E-0001
  7.953755E-0001 -2.469280E+0000
 -8.606488E-0001  2.313208E-0001
  2.044438E+0000  3.573169E+0000
 -1.897163E+0000  1.916604E+0000
  3.918012E-0002 -2.380636E+0000
 -3.074408E-0001 -3.140035E+0000
  3.547496E+0000  2.096589E+0000
 -2.324134E+0000  1.878816E+0000
  4.181844E-0001 -3.847763E+0000
  1.446432E+0000 -1.549702E+0000
  1.666012E+0000 -2.090831E-0001
  1.483284E+0000  2.457441E+0000
 -1.676177E+0000 -5.159256E-0001
  1.863687E+0000 -4.307404E+0000
 -1.868314E+0000  5.574734E-0001
  3.424500E+0000  4.122992E-0001
 -1.871886E+0000  8.145804E-0001
  3.018996E-0001  9.847777E-0001
 -1.393145E+0000 -3.599814E+0000
  2.466537E+0000  1.435621E+0000
  5.253979E-0001  1.823280E+0000
 -2.670516E+0000 -1.434054E+0000
 -1.939283E-0001 -1.362100E+0000
  2.050705E+0000  8.090964E-0001
  1.543050E+0000 -1.043840E-0001
 -1.791635E+0000 -1.057390E+0000
  2.905828E+0000 -1.333885E+0000
 -1.451215E+0000 -9.627842E-0001
  1.398730E+0000  1.277684E+0000
 -2.211112E-0001  1.828716E+0000
 -3.321865E+0000 -2.135415E+0000
  1.525730E+0000 -1.188640E+0000
  3.593557E+0000  2.798556E+0000
 -3.813247E+0000  3.975178E+0000
 -1.965482E+0000 -1.364919E+0000
  1.448867E+0000 -1.301428E+0000
  2.065688E+0000  2.929577E+0000
 -6.175123E-0001  8.705736E-0001
 -1.152385E+0000 -3.097924E+0000
  2.517662E+0000 -3.110356E+0000
  3.848680E-0001  3.327564E+0000
 -9.504890E-0001 -4.027000E-0001
  7.856133E-0001 -1.852375E+0000
  1.525659E+0000  3.421109E+0000
  1.124317E+0000 -8.553426E-0001
 -2.927251E+0000  1.803492E+0000
  2.581995E+0000  2.715865E-0001
 -2.488521E+0000  3.217007E+0000
  6.922097E-0001 -2.320647E+0000
 -7.320995E-0001  5.766439E-0001
  1.503435E+0000 -6.969907E-0001
 -8.352985E-0001 -2.893528E+0000
  1.058258E+0000 -2.220720E+0000
  1.125948E+0000  9.971648E-0001
 -8.475498E-0002  2.500242E+0000
 -1.074814E+0000 -7.403126E-0001
  1.974049E+0000 -1.717485E+0000
  1.681597E-0001 -1.331796E+0000
  5.704221E-0001  1.742930E+0000
 -2.240186E+0000 -2.781535E-0001
  2.257385E+0000 -2.029922E+0000
  2.992992E-0001 -1.486273E+0000
  4.382301E-0001  1.608331E+0000
 -1.819878E-0001  4.015568E-0001
 -2.344197E+0000 -2.524994E+0000
  3.797174E-0001  4.933689E-0002
  2.143053E+0000  7.476307E-0001
 -1.502167E+0000  1.516450E+0000
 -2.404895E+0000 -4.404427E-0001
  1.096286E+0000 -3.041959E+0000
 -2.501710E+0000 -9.613871E-0001
  4.928879E-0001  3.591919E+0000
  4.635896E-0001 -2.163162E+0000
 -2.518082E+0000 -8.925233E-0001
  1.138345E+0000 -1.672860E+0000
 -1.127215E+0000  1.622356E+0000
  2.024406E-0001  8.065631E-0001
 -2.437233E+0000 -1.626615E+0000
  5.803719E-0001 -2.729715E+0000
 -1.064177E+0000 -1.757382E-0001
  8.844657E-0001 -6.429448E-0001
 -1.715919E+0000  2.011611E+0000
 -6.043913E-0001  6.170889E-0001
  7.080730E-0001 -9.637402E-0001
 -1.183432E+0000 -2.312550E+0000
 -6.025002E-0001  1.526739E-0001
 -8.254388E-0001  2.422658E+0000
 -2.733773E+0000  2.097121E+0000
 -2.683246E-0001 -4.282975E+0000
  5.104975E-0001  1.113099E+0000
  8.478119E-0001  3.610976E+0000
 -2.914255E+0000  4.725614E-0001
 -5.689874E-0001 -3.475855E+0000
  2.991701E+0000 -2.748525E+0000
  3.947940E+0000  2.904227E+0000
 -2.901622E+0000  1.207164E+0000
 -9.334852E-0001 -2.108567E+0000
  2.646599E+0000 -3.326510E+0000
  3.071934E+0000  2.518622E+0000
 -7.767009E-0001  1.639804E+0000
 -3.597261E+0000 -1.279232E+0000
  2.168219E+0000 -3.801833E+0000
 -6.476092E-0001  2.354337E+0000
  3.107102E+0000  2.218690E+0000
 -1.535163E+0000  2.506952E+0000
 -3.779791E+0000 -2.399771E+0000
  3.971840E+0000 -3.238175E+0000
  7.206083E-0001  1.965469E+0000
 -2.982274E-0003  1.272237E+0000
  3.818428E-0001 -2.103831E+0000
  8.334096E-0001  6.064608E-0001
 -1.579146E+0000  2.538901E-0002
 -2.189505E+0000  4.488946E-0001
  9.079567E-0001 -2.352388E+0000
  2.970108E+0000 -8.506380E-0001
  4.429523E-0001  9.323974E-0001
 -3.782359E-0001 -5.644063E-0001
 -7.479434E-0002  7.310359E-0001
  9.331863E-0001 -4.133625E-0001
 -1.348879E+0000  1.248403E+0000
  3.869107E-0001  3.184901E-0001
  2.027060E-0001 -3.409346E-0001
  3.584202E-0001  3.880306E-0001
  1.533704E+0000  1.997218E-0001
  4.104703E-0001  1.672325E+0000
 -2.822066E+0000  5.734785E-0001
  9.598006E-0001 -1.262217E+0000
  1.336077E+0000 -1.291384E+0000
  1.182052E+0000  1.757210E+0000
  1.194972E+0000  1.049625E+0000
 -2.652881E+0000 -9.584270E-0001
 -8.821188E-0001 -1.753808E+0000
  1.566645E+0000 -1.916793E+0000
  7.351601E-0001  2.472966E+0000
 -6.767466E-0001  1.763402E-0001
 -2.477541E+0000 -2.328386E+0000
  1.984731E-0001 -4.013684E+0000
  3.617322E+0000  2.649980E+0000
 -1.512550E+0000  3.194221E+0000
 -4.223343E+0000 -1.212531E+0000
  2.242802E+0000 -5.056860E+0000
  4.750825E-0001  2.421897E+0000
  7.312394E-0001  1.209796E+0000
 -5.302139E+0000 -1.468528E+0000
  2.417084E+0000 -3.461012E+0000
 -1.211096E+0000  2.001429E+0000
  8.625741E-0001 -9.266548E-0001
 -2.027898E+0000  5.724485E-0001
  1.832251E+0000 -2.017444E+0000
  2.372654E-0001  1.576250E+0000
  6.497384E-0001  1.270165E+0000
 -9.077584E-0002 -1.595526E+0000
 -2.038141E+0000 -2.932917E+0000
  3.194996E+0000  9.083599E-0001
  8.193767E-0001  3.452315E+0000
 -2.396817E+0000  1.818793E-0001
  1.210762E-0001 -2.961829E+0000
  3.043191E+0000 -1.453316E+0000
  4.904780E-0001  4.624495E+0000
 -3.562804E+0000 -1.279727E+0000
 -1.704215E-0001 -3.943979E+0000
  5.191977E+0000 -1.149197E+0000
  6.449660E-0001  3.203648E+0000
 -4.514589E+0000 -4.615010E-0001
  2.349894E+0000 -3.912842E+0000
  2.479972E+0000  1.017237E+0000
  9.548128E-0001  4.832096E+0000
 -5.800265E+0000 -1.238803E+0000
 -1.929409E-0001 -4.724698E+0000
  2.931383E+0000  2.529927E-0001
 -1.564064E+0000  3.513071E+0000
 -1.002402E+0000 -9.681010E-0001
 -1.482218E+0000 -1.427740E+0000
  1.612880E+0000 -2.935578E-0001
 -1.617257E+0000  1.432840E+0000
 -1.438594E+0000 -4.618866E-0001
  1.360222E+0000 -3.551214E+0000
  8.339010E-0001  2.943338E+0000
  1.305909E+0000  5.381241E-0001
 -2.694425E+0000  5.825064E-0001
 -4.403771E-0001 -3.048748E+0000
  2.690341E+0000 -2.601571E+0000
  2.603841E+0000  3.934767E+0000
 -4.159746E+0000  1.304419E+0000
  7.801879E-0001 -4.868862E+0000
  2.344931E+0000  9.477093E-0001
 -1.065655E+0000  2.425333E+0000
 -2.202354E+0000 -1.437009E+0000
  1.514290E+0000 -2.444152E+0000
  2.154144E+0000  1.401854E+0000
 -1.580577E+0000  3.554893E+0000
 -3.508999E-0001 -9.233196E-0001
 -1.224963E+0000 -2.341324E+0000
 -4.729582E-0001  1.895381E+0000
  2.053141E+0000  1.108968E+0000
 -3.558773E+0000  2.426546E+0000
 -4.250378E-0001 -1.187099E+0000
 -1.913004E-0001 -1.582879E+0000
  7.429638E-0001 -2.684770E-0001
 -1.013184E+0000 -2.108023E-0001
 -9.945427E-0001  3.775966E-0001
  2.319673E+0000 -7.853150E-0001
 -1.575662E+0000  2.905756E+0000
 -9.460054E-0001  1.644461E+0000
 -2.469151E-0001 -4.608267E-0001
  1.553656E+0000 -9.573858E-0001
 -1.106528E+0000  2.072594E+0000
  9.053400E-0001 -3.366542E-0001
 -9.610833E-0001  1.152798E+0000
 -3.003839E+0000 -3.239203E+0000
  3.404808E+0000 -1.551859E+0000
  1.683585E+0000  2.040499E+0000
 -1.698179E+0000  5.623956E-0003
 -1.985618E+0000 -2.795126E+0000
  4.480084E+0000  4.747965E-0001
 -7.509935E-0001  1.422546E+0000
 -4.851169E+0000  1.698301E+0000
  3.334811E+0000 -4.029636E+0000
  6.630727E-0001  1.905074E-0001
  2.110326E+0000  1.356197E+0000
 -4.680456E+0000  5.749454E-0001
  2.036298E+0000 -2.162493E+0000
  3.692129E+0000 -2.173818E-0001
 -4.644502E+0000  3.408823E+0000
  1.366844E+0000 -8.617694E-0001
 -1.607318E-0001 -8.176708E-0001
  3.321190E-0001  1.861864E+0000
 -4.354934E-0001  1.819729E+0000
 -4.548520E-0001 -2.357073E+0000
  2.150906E-0003 -2.380302E-0001
  1.854014E+0000  4.247441E-0001
 -4.210833E+0000 -3.618341E-0001
  2.761724E+0000 -2.686617E+0000
  4.992090E-0002  1.299587E+0000
  8.852502E-0001  7.821275E-0002
 -1.532502E+0000 -4.519513E-0001
 -7.109573E-0001 -2.413153E+0000
  2.714563E+0000  4.220512E-0001
  3.446465E+0000  1.994370E+0000
 -2.671654E+0000  2.086231E+0000
 -3.293967E-0003 -4.041071E+0000
  4.031289E+0000 -2.120969E+0000
  3.062255E-0001  1.036132E+0000
 -1.902444E+0000  1.814830E-0001
  5.577711E-0001 -1.416860E+0000
  3.968501E+0000  3.726899E-0001
 -3.352962E+0000  3.931428E+0000
  6.654450E-0001 -2.763525E+0000
 -8.306497E-0001 -3.071943E+0000
  3.878136E+0000 -3.132336E-0001
  2.065595E-0001  4.715679E+0000
 -2.542373E+0000  6.664714E-0001
 -2.322858E+0000 -3.345821E+0000
  5.121992E+0000  1.261999E+0000
 -7.054575E-0001  3.684588E+0000
 -2.654028E+0000 -9.558751E-0001
  9.976313E-0001 -4.201327E+0000
  7.191925E+0000  1.635235E+0000
 -5.362364E+0000  4.843722E+0000
 -7.986618E-0001 -4.099903E-0001
  1.740203E+0000 -3.459788E+0000
  8.883564E-0001  1.438872E+0000
 -2.591561E+0000  2.163836E+0000
 -3.387182E+0000  3.102164E-0001
 -6.902054E-0001 -7.016856E-0001
  2.380325E+0000 -3.491479E-0001
  1.935228E+0000  2.144425E+0000
 -1.072382E+0000  1.520293E+0000
 -1.613940E+0000 -1.712030E+0000
  2.648321E+0000 -9.192923E-0001
  1.920872E+0000  1.650973E+0000
 -2.794765E+0000  3.606430E+0000
 -6.177819E-0001 -4.598072E-0001
  1.443990E+0000 -1.851573E+0000
 -5.462865E-0001  1.243963E+0000
  5.973287E-0001 -2.729478E+0000
 -5.688634E-0001  2.014768E+0000
  1.547298E+0000  8.945228E-0001
 -1.519380E+0000  8.162492E-0001
  1.786098E+0000  6.732557E-0001
  7.320965E-0001  1.615936E-0001
 -2.541861E+0000  1.621193E+0000
  6.612030E-0001 -1.414068E+0000
  2.285956E+0000  3.085287E-0001
 -9.342817E-0001  2.181654E+0000
 -2.007151E+0000 -1.152936E+0000
 -1.065526E+0000  1.407607E+0000
  1.152274E+0000  7.408494E-0001
 -1.237258E+0000 -1.423896E+0000
  1.465293E+0000 -3.392017E+0000
  2.394824E+0000 -4.573211E-0001
  6.581722E-0001  3.082465E-0001
 -2.701857E+0000 -8.864711E-0001
  1.530988E-0001 -3.037222E+0000
  4.739479E+0000 -4.981347E-0001
 -2.931319E+0000  2.720436E+0000
 -2.521388E+0000 -2.575575E+0000
 -1.571759E-0001 -2.615214E+0000
  4.591033E+0000  2.372602E-0001
 -7.936925E-0002  3.847116E+0000
 -3.023269E+0000 -8.387206E-0001
 -2.013225E+0000 -4.469196E+0000
  4.304285E+0000  1.908592E+0000
 -2.958941E-0001  3.675111E+0000
 -3.853966E+0000 -3.285856E-0001
 -5.311593E-0003 -4.298986E+0000
  4.559956E+0000  9.617581E-0001
 -6.694458E-0001  2.941639E+0000
 -2.571437E+0000 -4.382093E-0001
  2.270905E+0000 -2.709667E+0000
  1.245347E+0000  1.317612E-0001
 -1.226868E+0000  1.228797E+0000
  2.594136E+0000 -2.129189E+0000
 -8.357462E-0001  2.116809E+0000
 -2.643402E-0001  1.945490E-0001
 -2.900368E-0001 -2.349840E+0000
  9.357968E-0001 -1.662143E+0000
  1.076316E+0000  1.318376E+0000
 -2.070596E+0000  2.478167E+0000
 -2.305417E+0000 -2.693597E+0000
  1.775425E+0000 -1.681518E+0000
  2.450389E+0000  9.865354E-0001
 -4.178038E+0000  2.659944E+0000
 -1.374827E+0000 -3.057490E+0000
  5.020624E-0001 -6.707755E-0001
  1.321069E+0000  4.376590E+0000
 -3.501760E+0000  2.272609E+0000
 -3.782761E+0000 -5.404358E+0000
  3.992386E+0000 -1.653265E+0000
  1.148204E+0000  5.901085E+0000
 -6.207054E+0000  9.866831E-0001
 -1.521513E+0000 -3.936706E+0000
  3.420651E+0000  6.353675E-0001
  2.668502E+0000  3.658143E+0000
 -6.782757E+0000  1.070543E+0000
  6.074909E-0001 -2.323836E+0000
  1.878523E+0000 -2.704991E+0000
  8.863502E-0001  2.674762E+0000
 -2.957291E+0000  3.057951E+0000
 -2.317415E+0000 -2.049209E+0000
  2.779254E+0000 -3.797525E+0000
  4.875145E-0001  3.504518E+0000
  2.365920E+0000 -2.794685E+0000
 -3.223113E+0000 -1.677939E+0000
  4.699932E+0000  8.852392E-0001
 -4.157671E-0001  1.393999E+0000
 -2.807855E+0000  2.175324E+0000
  2.111559E+0000 -2.947326E+0000
 -3.872066E-0001  6.662054E-0001
 -1.652575E+0000  1.005563E+0000
  5.646582E-0001 -1.043502E+0000
  1.774766E+0000 -3.327604E-0001
 -2.080831E+0000  2.747037E+0000
  8.763919E-0003 -1.005684E+0000
 -2.378393E+0000  1.238054E+0000
  2.806818E+0000  2.869491E-0001
  2.157446E+0000  1.066984E+0000
 -2.430970E+0000  4.560426E-0001
 -1.040267E+0000 -1.230750E+0000
  1.756828E+0000 -5.914697E-0001
  2.899764E+0000  3.689562E+0000
 -4.985304E+0000  2.307491E+0000
 -1.667400E+0000 -1.293653E+0000
  3.956240E+0000 -1.824042E+0000
  1.377662E+0000  3.522882E+0000
 -1.734773E+0000 -7.275503E-0001
  7.143838E-0001 -1.912466E+0000
  7.582724E-0001 -8.560816E-0001
 -3.884899E-0001  3.031514E+0000
 -2.663535E+0000  1.177690E+0000
 -6.714457E-0001 -2.191786E+0000
  2.046249E+0000  2.102778E-0001
  1.099390E+0000  2.469793E+0000
 -2.322116E+0000  7.495254E-0001
  5.090542E-0001 -2.446478E+0000
  1.638853E+0000 -7.870289E-0001
  1.137668E+0000 -8.856730E-0002
  2.178616E+0000  2.319556E+0000
 -2.588577E+0000 -7.794400E-0001
 -6.310873E-0001 -1.553475E+0000
  1.224516E+0000 -9.053075E-0001
  2.804707E+0000  2.424829E+0000
 -1.325335E+0000  1.850552E+0000
 -2.417963E+0000 -1.672962E-0001
  1.640118E+0000 -2.897804E+0000
  7.858999E-0001  1.408704E+0000
 -6.235919E-0001  5.197441E-0001
 -2.481899E+0000 -2.013180E+0000
  1.297548E+0000 -1.129258E+0000
  1.195542E+0000  2.242746E+0000
 -2.448454E+0000 -1.589712E-0001
  9.377093E-0001 -2.109575E+0000
 -2.071195E+0000  6.904782E-0001
  2.113862E+0000 -5.049710E-0001
 -1.211004E+0000  8.044498E-0001
 -6.977173E-0001 -2.797819E+0000
  6.251980E-0001 -9.077993E-0001
  1.638893E+0000  2.182270E+0000
 -1.415685E+0000  2.557819E+0000
 -3.469623E+0000 -1.984364E+0000
  2.656295E+0000 -2.543300E+0000
  3.429458E+0000 -2.531704E-0001
 -1.352208E+0000  3.192182E+0000
 -3.001537E+0000 -2.906021E+0000
  4.665224E-0001 -3.490838E+0000
  3.401895E+0000  2.441788E+0000
 -3.017655E-0001  2.282689E+0000
 -2.443786E+0000  1.927654E-0001
  1.729222E+0000 -5.325888E-0001
 -1.587710E+0000  2.364374E+0000
 -3.034275E-0001  5.951630E-0001
 -1.359313E+0000  1.498180E+0000
  5.319817E-0001 -1.555410E+0000
 -3.925270E-0001 -6.188450E-0001
  1.240598E+0000  1.069099E+0000
  9.742293E-0001  2.247788E+0000
 -1.571116E-0001 -8.056733E-0001
 -2.180586E+0000 -1.330103E+0000
  2.287035E-0001 -3.997524E-0001
  1.443542E+0000 -5.392700E-0001
 -1.943041E+0000  2.169290E+0000
  7.052693E-0001 -6.131498E-0001
 -1.158700E+0000 -2.120557E+0000
  1.326021E+0000  2.566603E+0000
 -2.260208E-0002  1.678064E-0001
 -1.523217E+0000 -1.030811E+0000
  2.156235E-0001  1.280606E-0001
  1.089393E+0000  2.617078E+0000
 -1.574791E+0000  1.381148E+0000
 -4.618320E-0001 -3.758380E+0000
  1.491753E+0000 -1.429466E+0000
  1.036966E+0000  4.740245E+0000
 -1.975747E+0000  3.593438E+0000
 -1.727152E+0000 -2.477069E+0000
  3.228853E+0000 -1.111031E+0000
  1.660697E+0000  2.574238E+0000
 -2.471480E+0000  2.056570E+0000
 -5.117716E-0001 -1.206370E+0000
  7.297034E-0001 -2.205405E+0000
  6.309094E-0001  1.108144E+0000
 -2.091366E+0000  2.063575E+0000
 -6.514940E-0001 -1.092976E+0000
  1.102499E+0000 -7.833620E-0001
  1.451366E+0000  2.079633E+0000
 -6.021997E-0001  2.624349E+0000
 -2.252784E+0000 -1.044054E+0000
  2.029639E+0000 -2.116178E+0000
  3.967206E+0000  2.892065E-0001
 -1.363820E+0000  2.357442E+0000
 -1.091002E+0000 -2.868881E+0000
  1.653430E-0001 -2.463729E+0000
  2.416407E+0000 -7.054163E-0001
 -2.338717E-0001  2.032221E+0000
 -5.346800E-0001 -9.288918E-0001
 -2.941860E+0000 -4.989867E-0001
  1.799895E+0000 -1.242773E+0000
 -1.459218E+0000  3.204037E+0000
  1.403845E+0000 -4.191199E-0001
 -2.806107E-0001  3.207155E-0001
  1.044819E+0000 -6.891224E-0001
  1.239188E-0001  3.699611E-0001
  2.402383E+0000  2.069167E+0000
 -2.135445E+0000 -3.918817E+0000
  6.878470E-0002 -1.427785E+0000
  1.273905E+0000 -9.946538E-0001
  1.025210E+0000  5.873492E-0001
 -8.259807E-0001  2.500157E+0000
  7.222590E-0001 -2.599719E+0000
 -4.238549E-0001 -1.566919E-0001
 -4.355194E-0002 -4.330240E-0001
  7.117908E-0001  1.626704E+0000
 -2.377316E+0000 -3.047932E-0001
  9.555217E-0001 -2.608453E+0000
  1.111307E-0001 -1.634083E+0000
  2.344050E+0000  3.224440E+0000
 -1.386920E+0000 -5.088009E-0002
 -1.754126E+0000 -3.439055E+0000
  4.229252E+0000  1.889853E+0000
  9.267080E-0001  2.234884E+0000
 -5.046277E+0000  1.411260E+0000
  1.328345E+0000 -2.927391E+0000
 -3.047124E-0001  3.585414E-0001
  2.253879E+0000  2.477291E+0000
 -5.425997E-0001 -6.972781E-0001
 -2.516930E+0000 -1.046734E+0000
  3.845305E+0000 -7.313660E-0001
 -3.791853E-0001  1.880243E+0000
 -1.747841E+0000  1.995392E+0000
 -2.108840E+0000  2.865650E-0002
  2.444734E+0000 -2.697591E+0000
  6.058010E-0001  2.283139E+0000
  1.850358E-0001  4.209200E-0001
 -3.400290E+0000 -6.621219E-0002
  2.760442E+0000 -1.332637E+0000
 -1.791468E+0000  3.389490E+0000
  1.650949E-0001 -1.490722E+0000
  2.632557E-0002 -1.174369E+0000
  2.388620E+0000  1.132480E+0000
  2.086174E+0000  1.351575E+0000
 -2.818830E+0000 -7.526489E-0001
 -2.449781E-0001 -3.776304E+0000
  5.883468E+0000  2.334921E+0000
  1.188046E+0000  3.458580E+0000
 -8.052048E+0000  4.217249E-0001
  3.369874E+0000 -5.646086E+0000
  2.563204E+0000  1.247462E+0000
  9.676906E-0001  3.581050E+0000
 -5.311191E+0000 -1.069385E+0000
 -1.827199E+0000 -3.252326E+0000
  3.921196E+0000 -2.730129E-0001
  1.137502E+0000  3.928927E+0000
 -2.983977E+0000  3.465533E-0001
 -3.937374E+0000 -2.710425E+0000
  3.993527E+0000  4.140265E-0001
 -6.449788E-0001  4.040443E+0000
 -1.858400E+0000 -5.807090E-0001
 -2.343566E+0000 -2.538056E+0000
  4.401932E+0000 -1.384900E+0000
 -1.287901E+0000  3.355591E+0000
 -2.596221E+0000  7.679329E-0001
 -2.427117E+0000 -1.322026E+0000
  2.182843E+0000 -6.138176E-0001
  1.977491E+0000  2.610713E+0000
 -1.455052E+0000  7.750444E-0001
 -3.521005E+0000 -7.504567E-0001
  1.054223E+0000 -1.122205E+0000
  5.645993E-0001  6.439752E-0001
 -3.465334E+0000 -4.395556E-0002
  2.995826E+0000 -3.173235E+0000
  4.771707E-0001  2.497329E+0000
 -3.164387E-0001  2.514031E+0000
 -3.401062E-0001 -1.278952E+0000
  1.650331E+0000 -1.185892E+0000
 -1.674389E-0001  1.351280E-0001
  1.817205E+0000 -6.362648E-0001
 -1.329081E+0000  4.358931E-0002
  1.740404E-0001 -5.416362E-0001
  2.601392E+0000 -1.629566E+0000
 -1.453390E+0000  2.281214E+0000
  1.862438E+0000  2.775585E+0000
  8.340972E-0001 -8.009153E-0001
 -3.395942E+0000 -2.298011E+0000
  3.629913E+0000 -3.988278E-0001
  1.335793E+0000  2.684734E+0000
 -1.833706E+0000  2.167754E+0000
  5.899371E-0001 -6.637859E-0001
  1.398162E+0000 -6.540043E-0001
 -9.131756E-0001  8.888337E-0001
  5.596925E-0001 -1.425462E-0001
 -2.688425E+0000 -7.429959E-0002
  2.093924E+0000  3.547358E-0001
  1.385967E+0000 -2.601388E-0001
 -6.822722E-0001 -1.573689E+0000
  6.099747E-0001 -9.375738E-0001
 -2.717497E-0001 -8.372070E-0003
 -1.311274E+0000 -6.307203E-0001
  1.926061E+0000 -2.716676E-0001
 -1.174335E+0000  2.292267E+0000
  1.215000E+0000  3.272945E-0002
 -1.786292E-0001  7.301554E-0001
  2.559945E+0000  3.503032E-0001
 -1.984276E+0000  1.376959E+0000
 -5.687091E-0001 -3.906773E+0000
 -1.266410E+0000 -8.299300E-0001
  3.196852E+0000  3.505491E+0000
 -7.907227E-0001  6.418018E-0001
 -1.881169E+0000 -1.652313E+0000
  2.713812E+0000 -2.140561E+0000
 -1.475554E+0000  3.492194E+0000
  1.409115E-0001 -5.019184E-0001
  1.820546E+0000 -1.643985E+0000
  1.484668E+0000  1.124878E+0000
 -3.623158E-0001  2.840573E+0000
 -2.730563E+0000  1.365268E+0000
  1.648661E+0000 -2.859371E+0000
  1.251059E+0000  1.059494E-0001
 -1.400694E+0000  1.287916E+0000
 -1.119388E+0000 -6.549385E-0001
 -1.941164E+0000 -2.510956E+0000
  1.883305E-0001 -3.610892E-0001
  1.670531E+0000 -1.357968E+0000
 -9.911936E-0001  5.880711E-0001
  7.843442E-0001 -1.722718E+0000
 -6.780103E-0001  1.143181E-0001
 -8.360328E-0001 -1.904200E-0001
  4.960610E-0001 -4.724911E-0002
 -2.086961E+0000 -9.850446E-0001
  3.597842E+0000  8.064177E-0001
 -2.157750E+0000  7.763114E-0001
  8.867099E-0001 -1.500266E+0000
  9.902476E-0001 -1.193605E+0000
  1.947409E+0000  8.254667E-0001
 -1.949633E+0000  1.662128E+0000
  6.902002E-0001 -7.137212E-0001
 -1.902062E+0000 -5.927918E-0001
  5.639227E-0001  1.254909E+0000
  1.343636E+0000 -2.837304E-0001
 -7.261123E-0001  1.122404E+0000
  5.269110E-0001 -1.465222E+0000
  2.940148E+0000 -2.448000E+0000
 -2.005812E+0000  3.970991E+0000
 -5.872138E-0001  1.810051E+0000
 -6.396204E-0001 -9.684226E-0001
  1.918101E+0000  8.080854E-0001
  1.035009E+0000  9.490485E-0001
 -2.560538E+0000  1.882544E+0000
 -1.456535E-0001 -6.152469E-0001
  1.798947E+0000  1.622246E+0000
 -1.130957E+0000  2.474196E+0000
 -2.513685E+0000 -1.469788E+0000
 -6.915628E-0002 -1.606450E+0000
  2.947988E+0000 -6.569879E-0001
 -9.934476E-0001  2.188075E+0000
 -1.521313E+0000 -2.299823E-0001
 -4.244245E-0001 -2.568360E+0000
  1.481722E+0000  1.183906E+0000
  1.939672E+0000  1.709588E-0002
 -1.015971E+0000 -5.086099E-0001
 -1.876613E+0000 -5.528814E-0001
  3.971694E+0000 -1.781589E+0000
 -1.572720E+0000  2.200865E+0000
 -7.478297E-0001 -7.174346E-0001
 -2.056239E+0000 -2.037579E+0000
  3.047344E+0000 -5.154698E-0001
  5.951617E-0001  2.959728E+0000
 -2.838651E-0001  2.958005E+0000
 -8.681228E-0001 -2.013874E+0000
  1.157933E+0000 -1.428800E+0000
  3.715931E-0001  2.589328E+0000
 -6.926229E-0001  1.554099E+0000
 -2.850821E+0000 -3.157781E+0000
  2.493104E+0000  1.720658E-0001
  2.647037E+0000  8.436690E-0001
 -2.432577E+0000  1.783687E+0000
  4.051310E-0001 -8.162057E-0001
  3.735721E-0002  1.046965E+0000
  1.592337E+0000  1.272849E+0000
 -4.114963E+0000  1.240559E+0000
  4.490393E+0000 -2.817736E+0000
 -1.892789E+0000  2.093118E+0000
 -2.875112E-0001 -1.513961E+0000
 -1.728827E-0001 -1.975483E+0000
  1.580864E+0000  1.577309E+0000
 -9.705147E-0001  2.383349E+0000
 -1.108785E+0000 -2.461293E+0000
  1.360555E+0000 -3.311969E+0000
  4.721882E-0001  1.514044E+0000
  1.634786E-0001  3.654099E+0000
 -2.997523E+0000 -2.036043E-0001
  7.742300E-0001 -5.087821E+0000
  1.785551E+0000  1.582184E+0000
 -6.171401E-0001  4.672580E+0000
 -3.026610E+0000  8.870653E-0001
 -1.307964E+0000 -2.248974E+0000
  3.006161E+0000 -8.429942E-0001
  1.750956E+0000  4.352993E+0000
 -1.917698E+0000  7.923633E-0001
 -1.559015E+0000 -3.204749E+0000
  3.970192E+0000 -5.553517E-0001
 -4.186074E-0001  5.587716E+0000
 -2.994966E+0000 -1.630994E+0000
 -6.909637E-0001 -5.458965E+0000
  3.863249E+0000  3.105048E-0001
  4.143133E+0000  4.715918E+0000
 -6.834095E+0000  2.988845E-0001
  1.689008E+0000 -4.650902E+0000
  4.369495E+0000 -9.381983E-0001
 -1.925523E+0000  6.292706E+0000
 -2.940660E+0000 -1.918610E+0000
 -9.534216E-0001 -4.897395E+0000
  4.832442E+0000 -5.908015E-0001
 -1.497480E+0000  3.838872E+0000
 -4.032614E-0001 -8.453532E-0001
  1.754371E+0000 -4.514191E+0000
  5.045165E-0001  8.870423E-0001
  7.935598E-0001  3.066764E+0000
 -3.528466E+0000 -1.045948E+0000
  1.369221E+0000 -3.122045E+0000
  2.586848E+0000  6.710911E-0001
 -2.516822E+0000  2.837523E+0000
 -9.942465E-0001 -9.936915E-0001
  6.437193E-0001 -1.651319E+0000
  3.669963E-0001  9.501743E-0001
 -1.859407E+0000  1.036845E+0000
 -1.815905E+0000 -8.364733E-0001
  2.773271E+0000 -1.002415E+0000
  1.460393E+0000 -5.519310E-0002
 -8.436780E-0001  4.782491E-0001
 -7.281709E-0001 -2.772682E+0000
  3.281456E-0001  1.570672E+0000
  1.644539E-0001  2.153104E+0000
 -7.671003E-0002 -2.054780E+0000
  1.045445E-0001  1.820760E+0000
  3.146673E+0000  1.508161E-0001
  5.274219E-0001  2.104146E+0000
 -3.033051E+0000  1.159277E+0000
  1.005115E+0000 -3.471264E+0000
  9.962413E-0001 -1.272754E+0000
  1.923183E+0000  2.936814E+0000
 -2.694767E+0000  5.363110E-0001
  4.419213E-0003 -2.834571E-0001
  2.347141E+0000 -1.813625E+0000
  1.075318E-0001  3.093170E+0000
 -1.642915E+0000 -2.366223E-0001
 -1.315702E+0000 -2.775877E+0000
  3.599006E+0000  1.008906E+0000
  3.843972E-0001  2.617271E+0000
 -2.395079E+0000 -1.410384E+0000
  1.001001E+0000 -2.523649E+0000
  1.339220E+0000  1.370890E+0000
  2.129956E-0001  2.793512E-0001
 -1.944471E+0000  2.690727E+0000
 -7.287662E-0001 -1.650595E+0000
  1.192321E+0000 -3.249612E+0000
  6.300641E-0001  9.299374E-0001
  4.254454E-0001  3.244545E-0002
 -1.450648E-0001  1.029359E+0000
 -1.360841E+0000 -1.020702E+0000
  2.128374E+0000 -6.768299E-0001
 -2.850831E+0000  1.930159E+0000
  1.115689E+0000 -7.502939E-0001
  1.450736E+0000 -6.200362E-0001
 -1.911611E+0000  1.522446E+0000
  1.467406E+0000 -7.782305E-0001
 -6.360221E-0001  1.638896E+0000
 -1.302983E+0000  9.141523E-0001
 -1.139315E+0000 -2.870286E+0000
  9.271004E-0001 -1.240582E-0001
  1.220802E+0000  1.402831E+0000
 -1.882926E+0000  3.765497E-0001
 -1.414793E+0000 -1.617508E+0000
  4.103253E-0001 -3.062681E+0000
 -8.720389E-0001  8.183181E-0001
 -6.440678E-0001  2.119215E+0000
 -4.267460E-0001 -2.094114E+0000
 -1.283943E-0001  1.477856E+0000
  7.589924E-0001  8.280764E-0001
 -5.970151E-0001 -2.092468E+0000
 -1.888845E-0001 -5.534782E-0002
  6.789224E-0001  2.031082E+0000
  2.136340E-0002 -6.030068E-0001
 -1.490695E+0000 -4.364542E-0001
  1.126972E+0000  5.376154E-0001
 -6.214718E-0001  5.230418E-0001
 -1.885985E+0000  6.568188E-0001
  2.091068E+0000 -1.122563E-0001
 -1.545115E+0000 -2.137474E-0001
  7.920070E-0002 -1.696118E-0001
 -2.250171E+0000  2.266389E-0002
 -6.091672E-0001  1.607741E+0000
  1.117093E+0000 -1.769740E+0000
 -1.063719E+0000 -6.596878E-0001
  3.487296E+0000  1.698794E+0000
 -7.521182E-0001  2.032385E+0000
 -3.755349E+0000 -2.192555E-0001
  1.856863E+0000 -5.274346E+0000
  1.107734E+0000  2.420785E+0000
 -6.214593E-0001  4.846144E+0000
 -4.705794E+0000 -1.938026E+0000
  1.465787E+0000 -3.069380E+0000
  3.031946E+0000  6.682384E-0001
 -3.752064E-0001  4.213434E+0000
 -3.424897E+0000 -3.365038E+0000
  4.522776E+0000 -3.584009E+0000
  2.375761E+0000  2.653515E+0000
 -2.320309E+0000  4.508954E+0000
 -3.897098E+0000 -3.548653E+0000
  2.731475E-0001 -5.857541E+0000
  3.681169E+0000  6.638327E-0001
 -2.265926E+0000  5.376514E+0000
 -2.393000E+0000 -1.791240E+0000
  2.514065E+0000 -2.931882E+0000
  1.129489E+0000  3.411017E+0000
 -3.701494E-0001  1.500762E+0000
 -2.984823E+0000  1.385458E+0000
  1.575833E+0000 -4.519256E+0000
  2.225670E+0000  1.050039E+0000
 -9.968949E-0001  1.410147E+0000
  1.106027E+0000 -1.103893E+0000
 -9.368919E-0001 -1.820857E+0000
  3.333322E+0000 -6.142633E-0001
 -1.040485E+0000  1.626467E+0000
  5.695155E-0001  9.811695E-0001
 -5.124700E-0001  1.151768E+0000
  9.474385E-0001 -3.062399E+0000
  2.186528E-0001  1.623986E+0000
 -8.957668E-0001  9.668038E-0002
  7.506466E-0002  1.004493E+0000
  1.326620E+0000 -1.466699E+0000
  1.027131E+0000 -2.610425E-0001
  1.787953E+0000  3.021250E-0002
 -5.729533E-0001  1.346242E+0000
 -1.205066E+0000  6.761705E-0002
  1.725330E+0000 -3.799023E-0001
  1.751732E+0000 -3.656233E-0001
 -1.080235E+0000  2.078187E+0000
 -2.529327E+0000  4.714661E-0001
  1.475643E+0000 -1.012851E+0000
  9.043920E-0001  3.097434E-0002
  1.649474E+0000 -1.354590E+0000
 -3.148256E+0000 -3.381728E-0001
  2.608863E+0000 -1.748624E+0000
  1.413145E+0000  1.167022E+0000
 -1.327792E+0000  1.010478E+0000
 -2.218489E+0000 -1.674440E+0000
  9.021881E-0001 -1.120360E+0000
  3.850584E+0000  9.899978E-0001
 -2.387484E+0000  5.155849E+0000
 -1.540885E+0000 -1.188306E+0000
  1.380971E+0000 -3.498705E+0000
  3.085069E+0000  5.000384E-0001
  1.960596E+0000  2.329493E+0000
 -2.286599E+0000  3.481583E+0000
 -3.962073E+0000 -1.475551E+0000
  2.961281E+0000 -3.032608E+0000
  2.586542E+0000  4.406703E+0000
 -1.976723E+0000  5.073219E+0000
 -6.283461E+0000 -1.505943E+0000
  1.786301E+0000 -6.136469E+0000
  3.599220E+0000  5.543102E-0001
 -2.886752E+0000  5.041066E+0000
 -3.195961E+0000 -3.135018E+0000
  6.743211E-0001 -2.508183E+0000
  4.221610E+0000  1.372761E+0000
 -2.544811E+0000  3.470119E+0000
 -1.334039E+0000 -3.008578E+0000
  6.886717E-0001 -3.936587E+0000
  1.971834E+0000  1.408989E-0002
 -3.978543E-0001  1.324292E+0000
 -1.617580E-0001 -3.370510E-0001
  4.421498E-0001  3.743123E-0001
  1.983296E+0000  5.664496E-0001
 -1.454068E+0000  9.312861E-0001
  3.239743E-0001 -1.620528E-0001
 -3.096531E-0001 -1.905289E-0001
 -7.675354E-0001 -1.615449E-0001
  9.607973E-0001  8.583991E-0001
  7.614370E-0001 -8.381016E-0003
 -8.593417E-0001 -1.495337E+0000
  7.696737E-0001 -3.750851E-0001
 -4.515000E-0001  1.662019E+0000
 -8.244409E-0001 -5.158560E-0001
 -8.866302E-0001 -1.034846E+0000
  1.982285E+0000  3.925825E-0001
  2.373833E-0001  4.808939E-0001
 -2.801694E+0000  1.048947E+0000
  1.358846E+0000  2.223741E-0001
 -1.347508E+0000 -1.410413E+0000
 -8.662395E-0001 -8.790382E-0001
  9.792748E-0001 -1.779525E+0000
  1.115694E+0000 -5.512836E-0001
  1.912251E-0001  1.329946E+0000
 -2.244258E-0001 -2.091899E+0000
 -2.148833E+0000 -9.092077E-0002
  3.583718E+0000 -6.460743E-0001
 -2.828375E+0000  3.549498E+0000
 -2.256072E-0001 -1.418138E+0000
 -1.422610E+0000 -5.683115E-0001
  3.180146E+0000  2.002996E-0001
 -9.007663E-0001  2.035416E+0000
 -6.765441E-0002 -1.653444E+0000
 -7.025994E-0001 -4.134159E+0000
  1.567364E+0000  2.028308E-0001
 -1.334174E+0000  2.592411E+0000
  2.921894E+0000 -4.910576E-0001
 -2.501134E+0000  1.124263E+0000
  1.658855E+0000  1.314048E+0000
  2.269114E-0002  1.600900E+0000
  2.276250E+0000 -1.499257E+0000
 -1.424718E+0000  1.031047E+0000
 -1.024309E+0000 -9.451087E-0002
  2.534719E+0000 -6.755012E-0001
 -3.250793E+0000 -6.331269E-0002
  1.262257E+0000 -2.047114E+0000
  3.220472E+0000  1.844312E+0000
 -2.264000E+0000  6.562971E-0001
 -1.607019E+0000 -1.126513E+0000
  2.086675E+0000 -3.295525E-0001
 -1.953463E-0001  1.190541E+0000
 -4.607692E-0001  3.120212E-0001
 -4.205743E-0001 -2.528208E+0000
 -1.375624E-0001 -1.041200E+0000
  2.698560E+0000  1.916438E+0000
 -2.298912E+0000  1.723436E+0000
 -1.208278E+0000 -2.346363E+0000
 -6.175722E-0001 -4.912641E-0002
  2.773287E+0000  3.984241E-0001
 -1.950857E+0000 -3.030057E-0001
 -1.227614E+0000  8.009928E-0001
  1.566394E-0001 -1.683651E+0000
  1.466387E+0000  3.946215E-0002
  1.011019E+0000  3.873602E-0001
 -1.289773E+0000 -2.392740E+0000
  2.468777E-0003 -7.744450E-0001
 -2.491745E-0001  1.733392E+0000
 -8.035372E-0001 -7.249371E-0001
  6.996490E-0001 -1.033303E+0000
 -3.574898E-0001  1.929376E+0000
  8.136266E-0001  1.119464E+0000
 -3.614917E+0000 -2.242807E+0000
  2.734381E+0000 -1.174828E+0000
  6.170656E-0001  1.846015E+0000
 -6.419950E-0001  6.217078E-0001
  5.419030E-0001  3.088848E-0001
  2.065475E+0000  5.851690E-0001
  9.111480E-0002  8.584111E-0001
 -1.889732E+0000 -2.317197E-0001
  2.136248E+0000 -5.054784E-0001
  1.274274E-0001 -2.307572E+0000
  1.013038E+0000  8.046163E-0001
  3.194078E-0001 -8.561403E-0001
 -2.136669E+0000  2.830603E-0001
  1.868989E+0000  2.554110E-0001
 -8.442751E-0001  2.092341E+0000
 -9.756773E-0001 -5.269515E-0001
 -4.494918E-0001  2.239707E+0000
 -1.219005E+0000  1.034048E+0000
 -3.655642E-0001  7.857011E-0001
 -1.117492E-0001  9.827674E-0001
  5.152988E-0001  1.210900E+0000
 -1.183352E-0001 -1.018582E+0000
 -1.013548E+0000  8.688816E-0001
  1.130970E+0000  9.085831E-0001
 -1.043779E+0000 -1.509946E+0000
 -2.453625E+0000 -7.654202E-0001
  3.975708E+0000  4.983933E-0001
 -2.208099E-0002  1.560254E+0000
 -2.310764E+0000  8.735958E-0001
  1.633015E+0000 -5.296892E+0000
  1.181945E-0001 -6.456720E-0001
  1.146338E+0000  3.579725E+0000
 -1.646639E+0000  9.558393E-0002
 -2.356006E-0001 -8.800629E-0001
  2.402346E-0001 -4.531635E-0001
  1.083644E+0000  1.162688E+0000
  3.044881E-0001  9.223138E-0001
 -6.738317E-0001 -4.508979E-0001
  1.905282E+0000  1.332443E-0001
 -1.979065E-0001  1.169937E+0000
 -8.357440E-0001  4.427870E-0001
  2.130964E+0000 -2.456195E+0000
  4.340726E-0001 -7.206930E-0002
 -5.195555E-0001  1.615054E+0000
  1.367382E+0000  1.386910E+0000
 -1.305746E+0000  1.078037E+0000
 -9.494990E-0001 -1.069151E+0000
  2.055943E+0000  9.537112E-0001
 -1.165571E+0000  5.446446E-0001
 -1.113486E+0000 -6.596495E-0001
 -1.017698E+0000 -1.042774E+0000
  2.085374E+0000 -1.380216E+0000
  1.055794E+0000  1.271198E+0000
 -2.496388E+0000 -5.662002E-0001
  1.882398E+0000 -3.263369E+0000
 -7.574494E-0001  2.102987E+0000
  1.839942E+0000  2.617088E+0000
 -2.294473E+0000 -5.300009E-0001
  1.369736E+0000 -2.951260E+0000
  3.849361E+0000 -1.962342E-0001
 -1.178272E+0000  2.386391E+0000
 -4.166338E-0001  4.111422E-0001
  3.101425E-0002 -1.094866E+0000
 -1.194184E+0000 -1.038432E+0000
  2.344834E+0000 -3.738059E-0004
 -4.159614E-0001  2.653409E+0000
 -1.871781E+0000 -1.615005E+0000
  1.097648E+0000 -2.550573E+0000
  4.981882E+0000  2.769384E-0001
 -3.041131E+0000  2.254323E+0000
 -2.433734E-0001 -1.386669E+0000
 -4.272692E-0001 -2.551182E+0000
  1.640365E+0000  2.504321E+0000
 -2.439668E+0000  1.985178E+0000
 -3.110844E+0000 -3.639020E+0000
  3.236199E+0000 -6.399744E-0001
  2.395023E+0000  2.022938E-0001
 -3.170793E+0000  1.700053E+0000
  4.512255E-0001 -2.076946E+0000
  1.717065E-0001 -2.175451E+0000
 -1.434629E+0000  2.062519E-0001
  2.765819E+0000 -8.165263E-0002
 -2.399488E+0000  3.404584E-0002
  2.966384E-0002 -1.569625E+0000
  3.166911E+0000  5.838165E-0001
 -4.170525E+0000  2.596634E+0000
 -4.506670E-0001 -6.487189E-0001
  3.696979E-0001 -1.746885E+0000
  2.599344E+0000  6.440843E-0001
  1.405886E+0000  2.021405E+0000
 -3.713399E+0000  1.922040E+0000
 -9.273353E-0002 -2.450527E+0000
  1.486451E+0000 -1.775343E-0001
  1.010991E+0000  8.198595E-0001
 -4.000808E+0000  1.669653E+0000
  1.252211E+0000 -3.794495E+0000
 -1.471499E+0000  2.287007E-0001
  1.695713E+0000  6.926309E-0001
 -9.903310E-0001  1.591579E+0000
 -3.266996E-0001 -2.544856E+0000
  9.983502E-0002 -4.552292E-0001
  5.722255E-0001  1.561239E+0000
 -1.552955E-0001 -8.991831E-0001
  1.675408E+0000 -1.264153E+0000
 -1.827028E-0001 -8.124120E-0002
  2.618400E-0001 -1.110713E+0000
 -4.505765E-0001  3.517418E-0001
  1.841277E+0000 -3.131243E-0001
 -8.441116E-0001  1.840850E+0000
 -3.385741E-0001 -1.597152E+0000
  1.227459E+0000 -2.357451E+0000
  3.192256E+0000  2.905702E+0000
 -1.671503E-0001 -2.770798E-0001
 -1.390382E+0000  5.212006E-0001
  1.438360E+0000 -1.177066E+0000
 -1.760056E-0001 -1.048252E-0001
  2.358877E-0001  1.774657E+0000
 -2.003148E+0000 -1.243374E+0000
  1.795039E+0000  6.745037E-0001
  2.278455E+0000  2.006806E+0000
 -4.102172E+0000  1.446879E+0000
  4.652963E-0001 -9.147628E-0001
  2.025683E+0000  4.951656E-0001
  2.523956E+0000 -1.870798E-0001
  1.751838E-0001  4.158371E-0001
 -1.565100E+0000 -1.371730E+0000
  1.046873E+0000 -1.661894E+0000
  1.834667E+0000  1.047450E+0000
 -9.101528E-0001 -1.303538E+0000
 -2.071346E+0000 -1.210653E+0000
  1.415833E+0000 -7.231016E-0001
  2.105001E+0000  1.248127E+0000
  3.552489E-0001  6.607544E-0001
 -6.106513E-0001  3.010550E-0001
 -2.941057E-0002 -2.318515E+0000
 -1.036979E+0000 -1.126944E+0000
  6.684590E-0001  6.319052E-0001
  1.156522E+0000  1.430399E+0000
 -2.655065E+0000 -1.328273E+0000
  3.128860E+0000 -3.606434E-0001
 -8.440713E-0001  4.030854E+0000
 -3.941498E-0001 -9.924964E-0001
 -2.043721E-0001 -9.846644E-0001
  2.219833E+0000  1.526497E+0000
 -1.679829E+0000  1.419243E+0000
 -4.718536E-0001 -1.557487E+0000
  1.496856E+0000  5.077068E-0001
  1.069469E+0000  4.079055E+0000
 -3.350793E+0000 -1.442756E+0000
 -2.780160E-0001 -1.323408E+0000
  2.337821E+0000  3.174716E+0000
 -1.790157E+0000  3.159402E+0000
 -3.682201E+0000 -3.423520E+0000
  5.716202E+0000 -3.582157E+0000
  1.889930E+0000  3.714149E+0000
 -4.716622E+0000  2.970256E+0000
 -2.401554E+0000 -4.968243E+0000
  3.998750E+0000 -1.696622E+0000
  2.284061E+0000  3.563656E+0000
 -4.815971E+0000  3.313008E+0000
 -3.064676E+0000 -4.142132E+0000
  3.076690E+0000 -8.576377E-0001
  3.931686E+0000  6.619234E+0000
 -5.135904E+0000  2.550508E+0000
 -7.690113E-0001 -6.464364E+0000
  1.587598E+0000 -4.478111E-0001
  3.300901E+0000  5.398244E+0000
 -5.694990E+0000  2.800620E+0000
 -2.210256E+0000 -4.677603E+0000
  3.118048E+0000 -1.922653E+0000
  3.700714E+0000  2.863821E+0000
 -3.817962E+0000  2.318863E+0000
 -2.771923E+0000 -2.480815E+0000
  5.381103E-0001 -4.246971E+0000
  2.854542E+0000  5.347219E+0000
  1.387854E+0000  2.251329E+0000
 -4.124593E+0000 -5.205541E+0000
  5.153505E+0000 -3.659282E+0000
  3.072658E+0000  2.675643E+0000
 -5.026641E-0001  5.027860E+0000
 -3.569197E+0000 -2.079314E+0000
 -1.602805E+0000 -5.308623E+0000
  4.812319E+0000  1.038884E+0000
 -2.323196E-0003  4.923336E+0000
 -3.634218E+0000  2.268026E-0001
 -7.105802E-0001 -4.333790E+0000
  2.899704E+0000  1.893089E+0000
 -1.251175E-0001  3.893175E+0000
 -3.524886E+0000 -2.040888E+0000
  2.226128E+0000 -2.246250E+0000
  2.951735E+0000  2.011760E+0000
 -1.451920E+0000  1.763678E+0000
 -2.063722E+0000 -8.898455E-0001
  1.101126E+0000 -3.141454E+0000
  8.580809E-0001 -9.888479E-0002
  6.702049E-0001 -3.732592E-0001
 -6.659589E-0001  1.635801E+0000
 -2.765672E+0000 -2.021842E+0000
  2.072649E+0000  3.312323E-0004
 -7.482548E-0001  4.152102E+0000
 -2.036757E+0000  6.811077E-0001
  2.113345E+0000 -4.879930E+0000
  1.032538E+0000  9.674368E-0001
 -1.036958E+0000  2.992078E+0000
 -3.246474E+0000 -1.333588E+0000
  1.770053E+0000 -1.372268E+0000
  1.625213E+0000  1.403378E+0000
 -1.817088E+0000  1.884842E+0000
  1.159617E-0001 -1.994969E+0000
 -1.318062E+0000  4.123671E-0001
 -8.539310E-0001 -2.104657E-0002
 -2.570442E+0000 -4.573565E-0001
  2.387905E+0000 -1.727824E+0000
 -1.550433E+0000  2.496104E+0000
 -2.845691E+0000  2.170353E+0000
  2.485200E+0000 -3.609254E+0000
  1.218817E-0001  2.423849E+0000
  4.015508E-0001  1.521593E+0000
  5.334251E-0001 -2.645156E+0000
 -1.219584E+0000 -1.733874E-0001
  3.700052E+0000 -1.380114E+0000
 -1.217120E+0000  1.324987E-0001
 -5.736683E-0001  1.479578E-0001
  3.178189E+0000 -1.751314E-0001
 -1.245682E+0000 -2.276579E+0000
 -1.888200E+0000 -5.709486E-0002
  1.606595E+0000 -6.801036E-0001
  1.906784E-0001  3.280004E+0000
  3.325229E-0001  2.000352E-0002
 -8.460022E-0001 -3.147391E+0000
  2.508608E+0000  3.896351E-0001
 -9.214797E-0001  7.206966E-0001
  1.617808E-0001 -6.926939E-0001
 -2.816098E-0001 -2.390318E+0000
  3.593137E+0000  8.364089E-0001
 -3.890944E-0001  1.359707E+0000
 -1.800095E+0000  6.902051E-0002
  2.141176E+0000 -3.584739E+0000
  2.255832E+0000  1.113003E+0000
 -9.878068E-0003  3.045210E+0000
 -2.056103E+0000 -1.737797E+0000
 -5.992815E-0001 -3.390382E+0000
  1.646766E+0000  1.498948E+0000
  1.173896E+0000  2.468207E+0000
 -4.349521E+0000 -3.808208E+0000
  4.034377E+0000 -8.402630E-0001
  1.731867E+0000  2.034149E+0000
 -2.462112E+0000  1.898576E+0000
 -6.035077E-0001 -8.548188E-0001
 -2.354841E-0001  2.447402E-0001
 -2.476370E-0001  1.291580E+0000
 -7.398359E-0001 -1.548845E-0001
  4.302521E-0001 -2.161749E+0000
 -1.495978E+0000  2.807225E-0001
  3.220677E+0000  1.839749E+0000
 -3.423057E+0000  2.264314E+0000
 -3.511697E+0000 -2.574743E+0000
  3.119197E+0000 -1.909066E+0000
  2.504341E+0000  1.371098E+0000
 -4.161751E+0000  1.030689E+0000
  1.109700E+0000 -5.611492E+0000
  1.781884E+0000  1.163131E-0001
  1.670903E+0000  1.280456E-0001
 -1.955173E+0000 -9.178558E-0001
  1.142787E-0001 -2.185284E+0000
  1.945009E+0000  2.293874E+0000
 -3.029665E+0000  9.387564E-0001
 -2.242216E+0000 -1.936146E+0000
  3.813581E+0000  3.596242E-0002
  8.283298E-0001  3.014447E+0000
 -4.246623E+0000  1.173947E+0000
 -1.851399E+0000 -3.113361E+0000
  6.765162E-0001 -5.519304E+0000
  3.749823E+0000  2.026370E+0000
 -2.329555E+0000  4.604814E+0000
 -2.387153E+0000 -2.224642E+0000
 -9.686348E-0001 -2.020592E+0000
  1.478231E+0000  1.365295E+0000
 -2.499517E+0000  2.522667E+0000
 -6.381014E-0001 -3.215361E+0000
  6.032722E-0001  1.564426E+0000
  1.582140E+0000  1.373354E+0000
 -1.709370E+0000 -9.690172E-0001
 -1.775892E+0000 -1.468145E+0000
  2.495843E+0000 -2.286290E+0000
 -3.259479E-0001  1.511004E+0000
  1.256094E+0000  3.779270E-0001
 -2.363893E+0000 -3.384637E+0000
  1.507255E+0000 -2.407432E+0000
  2.124102E+0000  2.710793E+0000
 -2.204142E+0000  1.924511E+0000
  9.852188E-0001 -1.663366E+0000
  2.090170E+0000 -2.563435E+0000
 -3.597275E-0001  3.352744E+0000
 -1.996795E+0000  2.093342E+0000
 -1.630493E+0000  9.685314E-0002
  2.322170E+0000 -3.433133E+0000
  1.071770E+0000  5.971064E-0001
  7.885468E-0001  2.717628E+0000
 -1.456121E+0000 -4.668866E-0001
  7.237792E-0001 -1.233691E+0000
 -9.372901E-0001  1.105983E+0000
  2.295418E+0000  7.995720E-0001
 -1.898126E+0000  4.948447E-0001
 -5.893846E-0001  6.755592E-0001
  9.868183E-0001 -1.733156E+0000
  2.992106E-0001  1.861227E+0000
 -2.473323E+0000 -8.460647E-0002
 -1.332705E+0000 -6.133265E-0001
  1.393619E-0001  7.824553E-0001
  1.267303E+0000  1.405254E-0001
 -2.271785E+0000 -2.111484E-0001
  3.048691E+0000  7.327764E-0001
  1.221631E+0000 -2.926101E-0001
 -1.626110E+0000  2.352158E+0000
  2.470937E-0001 -1.746793E+0000
  1.352048E+0000  1.086925E+0000
  3.541444E+0000  2.350225E+0000
 -2.246412E+0000  2.403716E+0000
  4.930536E-0001  1.916881E-0001
 -8.671201E-0001 -1.795756E+0000
  2.472112E+0000  6.115208E-0001
 -1.190849E+0000 -1.022663E+0000
 -2.999701E+0000  1.360145E+0000
  3.403496E+0000 -4.529712E+0000
 -8.912004E-0001  6.686655E-0001
  2.026487E+0000  1.816657E+0000
 -4.138419E+0000  8.676933E-0001
  2.241377E+0000 -2.363198E+0000
  6.860872E-0001  2.569045E+0000
 -4.873760E-0001  3.482027E+0000
 -3.616167E+0000  2.258105E-0001
  1.001431E+0000 -3.707628E+0000
 -4.581003E-0001 -1.285582E+0000
  2.829620E+0000  2.316364E+0000
 -4.153593E+0000 -1.179553E+0000
 -6.635610E-0001 -1.559430E+0000
  1.260160E+0000 -1.162476E+0000
  4.782672E-0001  6.030740E-0001
 -2.342721E-0001  1.543255E-0001
 -1.651847E+0000 -8.137978E-0002
  8.096156E-0001 -8.781898E-0001
 -3.338993E-0001  1.687421E+0000
 -1.170116E+0000  6.628353E-0001
  1.376414E+0000 -2.028439E+0000
  1.253134E+0000  1.423251E+0000
  1.100799E+0000  8.454189E-0001
 -2.046459E+0000 -1.390853E+0000
  2.161185E+0000 -1.284414E+0000
  3.201155E+0000  6.606820E-0001
 -1.656353E+0000  4.894391E+0000
 -7.847982E-0001  1.389025E-0001
  2.922640E+0000 -2.322602E+0000
 -1.608958E+0000  3.917933E+0000
  1.116418E+0000  6.669175E-0001
 -5.272723E-0001 -1.123753E+0000
  1.972738E+0000 -1.035594E-0001
 -9.242661E-0002 -2.179277E+0000
  9.643577E-0001 -1.807229E+0000
  1.037019E+0000  2.226791E+0000
  6.892864E-0001  9.468678E-0001
 -6.516929E-0001 -2.975382E+0000
 -3.803270E-0001 -4.461174E+0000
  4.689465E+0000 -7.272429E-0001
 -1.935918E+0000  6.464627E+0000
 -4.409197E+0000 -1.632308E+0000
  2.212460E+0000 -4.187293E+0000
  7.291718E-0002  9.798504E-0001
 -3.888699E-0001  3.157872E+0000
 -2.257020E+0000  8.582312E-0001
 -2.201008E+0000 -5.608222E-0001
  2.785433E+0000 -1.136052E+0000
 -5.535115E-0001  1.685624E+0000
 -3.582134E-0002 -1.245708E+0000
 -1.754830E+0000 -3.423825E-0001
  3.390766E+0000 -1.061498E+0000
 -4.513070E+0000  1.822144E+0000
  2.987005E+0000 -1.898033E+0000
 -2.076555E+0000  2.789649E+0000
  1.275083E+0000 -8.296311E-0001
  2.161000E-0001 -1.806497E+0000
 -2.109383E-0001 -6.913884E-0001
  2.941574E+0000  1.428696E+0000
 -4.225891E+0000  1.678072E+0000
  1.106216E+0000 -3.037724E+0000
  5.329675E+0000 -5.928349E-0001
 -9.286387E-0001  6.775167E+0000
 -1.403590E+0000 -1.564321E+0000
 -3.517217E+0000 -4.424755E+0000
  6.014412E+0000  5.616673E-0002
 -6.657127E-0001  5.421413E+0000
 -4.243355E+0000 -1.318205E+0000
  8.230980E-0001 -7.685886E+0000
  3.780262E+0000  7.543879E-0001
  2.359770E+0000  2.595551E+0000
 -4.097313E+0000 -2.193324E+0000
  1.577877E+0000  4.687409E-0002
  2.451227E+0000  1.890405E+0000
 -2.150588E+0000  1.067058E+0000
 -2.194237E+0000 -2.498010E+0000
  3.677778E+0000 -2.495369E+0000
 -1.917812E+0000  1.860845E+0000
 -2.943115E-0001  2.078475E+0000
 -1.446111E+0000 -2.403357E+0000
  1.662612E+0000 -2.221399E+0000
  4.835632E-0001  2.427756E+0000
  1.723867E-0001 -6.076709E-0002
 -2.089082E+0000 -9.245761E-0001
  2.737845E+0000 -1.409676E+0000
 -3.179579E-0001  1.205768E+0000
 -2.407678E+0000  6.602801E-0001
  1.268800E+0000  2.508455E+0000
 -1.110293E+0000 -2.281483E-0001
  5.971907E-0001 -3.437302E-0001
  5.021252E-0001 -1.520634E+0000
  3.594570E-0001 -6.289980E-0001
 -1.396830E+0000 -7.443395E-0001
  5.662858E-0001 -3.371257E+0000
  9.634126E-0001 -1.324315E-0001
  8.842578E-0001  3.868398E+0000
 -2.133756E-0001 -2.299949E+0000
 -2.672062E-0001  1.670319E+0000
  8.147461E-0001 -1.199370E+0000
  1.572010E-0001 -8.372743E-0001
 -9.749695E-0001 -4.049610E-0001
  1.491252E+0000 -5.207343E-0001
 -1.004280E+0000 -5.479084E-0002
  2.736946E+0000 -1.360643E+0000
 -5.200301E-0002  1.014946E+0000
  5.516879E-0001 -1.823488E+0000
  2.322357E+0000  2.708702E-0001
 -8.961244E-0003  6.736196E-0001
 -5.837399E-0001  7.359775E-0001
  7.900361E-0001  1.825992E+0000
  3.998646E-0003 -8.000855E-0001
 -4.758922E-0001 -1.395639E+0000
  2.537522E+0000  2.381289E+0000
 -1.439482E+0000  2.043026E+0000
 -2.376720E+0000 -1.277655E+0000
  1.780730E+0000 -3.120215E-0001
  2.529429E-0001  2.680445E-0001
 -9.891597E-0001  3.716575E+0000
 -5.490581E-0001 -2.111533E+0000
 -1.641826E+0000 -3.630699E+0000
  4.309877E+0000 -5.830682E-0001
 -9.494543E-0001  2.997877E+0000
 -1.741479E+0000  4.933060E-0001
  2.196746E+0000 -3.171085E+0000
  1.400386E+0000  1.964123E+0000
  9.259054E-0001  5.990076E+0000
 -4.008104E+0000 -4.262676E-0002
 -8.185367E-0001 -7.903608E+0000
  3.653573E+0000  6.853841E-0001
 -7.796458E-0001  4.231264E+0000
 -3.152511E+0000 -1.593107E+0000
 -1.275160E+0000 -4.182034E+0000
  5.792999E+0000  1.009865E+0000
 -1.329310E+0000  2.236540E+0000
 -1.906897E+0000  7.937785E-0001
  1.587959E+0000 -3.100795E+0000
  2.578324E+0000  1.443178E+0000
 -1.906545E-0001  4.855975E+0000
 -3.450485E+0000 -9.133597E-0001
  1.637214E+0000 -3.216235E+0000
  2.011244E+0000 -1.424585E+0000
 -2.358933E+0000  4.783985E+0000
 -2.028562E+0000 -2.917641E+0000
 -7.782263E-0002 -2.352860E+0000
  2.890358E+0000  2.627352E+0000
 -1.398676E+0000  2.634937E+0000
 -1.486576E+0000 -4.312633E+0000
 -1.924676E+0000 -5.554322E-0001
  4.733778E+0000  1.575043E+0000
 -5.274167E+0000  2.404836E+0000
 -2.469207E+0000 -4.086791E+0000
  5.467377E+0000 -5.107776E+0000
  3.315983E-0001  4.717316E+0000
 -2.749956E-0001  1.092337E+0000
 -1.922662E+0000 -9.437720E-0001
  3.916201E+0000 -2.635457E+0000
  6.959819E-0001  1.972897E+0000
  2.595177E-0001  1.665339E+0000
 -4.034899E+0000 -1.422841E+0000
  1.458074E+0000 -2.932713E+0000
  5.243800E+0000  1.173357E+0000
 -2.423970E+0000  1.865543E+0000
 -2.447469E+0000 -3.412307E+0000
  3.499942E+0000 -3.000868E+0000
  3.346597E+0000  2.553954E+0000
 -1.861023E+0000  2.433641E+0000
 -3.096674E+0000  1.432678E-0001
  1.938734E+0000 -3.817009E+0000
  5.713885E-0001  2.759965E+0000
  4.726879E-0001  7.286629E-0001
 -1.159098E+0000  2.327510E+0000
  6.545354E-0001 -3.536475E+0000
 -2.216849E-0001 -1.859439E-0001
  2.119370E-0001  3.812743E+0000
 -3.160222E-0001 -3.877755E-0001
 -2.206215E+0000  3.126654E-0001
  2.222763E+0000 -1.142278E+0000
 -8.760624E-0001  1.569533E+0000
  1.460864E+0000  4.916390E-0001
 -2.344879E+0000  3.319871E+0000
  1.280837E+0000 -6.817522E-0001
 -3.705452E+0000  2.237427E-0002
  2.320260E+0000 -4.605200E+0000
 -2.682414E+0000  2.313854E+0000
  1.027201E+0000 -1.952833E-0001
 -9.565652E-0001  1.584410E+0000
 -6.011894E-0004  2.456452E-0001
  2.128549E-0001 -1.210560E+0000
  1.241492E+0000 -1.351768E+0000
 -6.930098E-0001  3.998105E+0000
 -2.268068E+0000 -1.590796E+0000
 -3.612735E-0001 -3.613400E+0000
  3.060652E+0000 -4.303808E-0001
 -8.517801E-0001  2.646854E+0000
  1.571029E-0001  7.639052E-0002
 -1.714880E-0001 -2.414761E+0000
  8.473622E-0001 -1.446247E+0000
  7.497392E-0001  3.795933E+0000
 -5.271604E-0001  1.151631E+0000
  2.600809E-0001 -6.905106E-0001
 -1.193535E+0000 -4.210462E-0001
  2.167809E+0000 -1.788064E+0000
  1.660969E+0000  8.864984E-0001
 -1.327379E+0000  2.103267E+0000
  2.440345E-0001 -2.153550E+0000
  3.746770E-0001  1.779212E+0000
 -1.030798E+0000  2.846429E+0000
 -3.230458E+0000 -2.096549E+0000
  1.155132E+0000 -1.317562E+0000
  9.394487E-0001  2.197451E+0000
 -1.740782E+0000  3.463739E+0000
 -1.628636E+0000 -2.770124E+0000
  8.134791E-0001 -4.227025E+0000
  3.212315E+0000  2.322228E+0000
 -2.674818E-0001  1.905101E+0000
 -1.656103E+0000 -2.233587E+0000
  1.430317E+0000 -7.463114E-0001
 -8.015496E-0002  1.534212E+0000
 -2.640156E+0000 -4.292469E-0001
  2.863317E+0000 -1.360054E+0000
 -2.219538E+0000  2.188870E+0000
  7.276672E-0001 -1.845910E+0000
 -3.378775E-0001 -7.499093E-0001
  1.632619E-0001  8.340973E-0001
 -2.419295E+0000  1.048916E+0000
 -6.263418E-0001 -2.697021E+0000
  1.622211E+0000 -3.297854E-0001
 -4.502808E-0001  2.397719E+0000
 -2.848991E+0000 -1.036483E+0000
 -1.171174E+0000 -2.619391E+0000
  3.939714E+0000  1.134920E+0000
 -9.604403E-0001  2.593579E+0000
 -4.007417E+0000  8.071762E-0001
  4.564267E+0000 -1.193465E+0000
 -2.233178E+0000  2.410347E+0000
  1.155872E+0000  1.305933E+0000
 -1.015158E+0000 -2.147761E+0000
 -1.260576E+0000  7.912677E-0001
  1.561710E+0000 -9.517414E-0001
 -8.031107E-0001 -3.471473E-0001
  1.429882E+0000 -1.220961E+0000
 -1.214805E+0000 -9.013566E-0002
  1.032264E+0000 -4.781744E-0001
  4.657637E-0001  8.616323E-0001
 -3.612667E-0001  1.139956E+0000
  5.641298E-0001 -1.008873E+0000
  1.653954E-0001 -1.091696E+0000
  3.407600E+0000 -1.450149E+0000
 -3.264843E+0000  2.645222E+0000
  3.096241E-0001 -4.001126E-0001
 -2.795215E-0001 -2.783975E+0000
  1.188309E+0000  3.261338E+0000
 -2.033058E+0000 -9.400536E-0001
 -8.867940E-0001 -1.747614E+0000
  4.647565E+0000 -9.975920E-0001
 -3.307706E+0000  3.610696E+0000
  1.682107E+0000 -1.313036E+0000
 -8.870537E-0001 -1.714207E+0000
  4.256288E+0000  3.331156E+0000
 -3.289228E+0000  2.482150E+0000
 -5.445403E-0001 -1.152983E+0000
  1.690599E+0000 -1.900100E+0000
  1.247274E+0000  7.107943E-0001
 -7.765253E-0001  2.658009E+0000
 -9.370163E-0001 -7.388734E-0001
 -6.703822E-0001 -9.699588E-0001
  1.949271E-0001  4.965798E-0001
  1.022509E+0000  6.693756E-0001
 -7.971481E-0001  3.968203E-0001
 -2.684980E-0001 -1.247228E+0000
  3.159022E-0001  1.899839E+0000
  1.951403E+0000 -8.717648E-0001
 -3.161948E+0000  2.150066E-0001
  4.775491E-0002 -1.115132E+0000
 -1.206926E+0000 -4.370077E-0001
  2.745174E+0000  1.024187E+0000
 -2.049986E+0000  2.306417E+0000
  8.798613E-0002 -2.986487E+0000
  1.401705E+0000 -2.221438E+0000
  3.385867E-0001  1.425722E+0000
  1.936527E+0000  5.113400E-0002
 -2.428231E+0000 -3.146543E-0001
  1.679784E+0000 -1.323809E+0000
 -2.406037E+0000  3.934591E+0000
  2.208568E+0000 -1.610005E+0000
 -1.826080E+0000  8.229047E-0001
  3.117889E+0000 -1.031442E+0000
 -2.317914E-0001  1.181143E+0000
 -1.682837E+0000  9.254494E-0002
  6.389150E-0001 -2.061724E+0000
  2.134987E+0000 -9.013778E-0001
 -2.667541E-0001  7.511864E-0001
 -2.721928E+0000  1.160378E-0001
  1.613575E+0000 -1.898486E+0000
  3.142340E-0001  1.879180E+0000
 -9.673502E-0001 -2.884916E-0001
 -8.763812E-0002  5.565019E-0001
  4.305431E-0001  5.528156E-0001
 -1.788019E-0001 -7.831716E-0001
 -1.368890E+0000 -5.932137E-0001
  1.234084E+0000 -4.057837E+0000
  6.295469E-0001 -2.305195E+0000
 -5.434421E-0001 -3.450665E-0001
 -5.660525E-0002 -1.956363E+0000
  7.627268E-0001 -1.136352E+0000
  4.757612E-0001  1.594755E+0000
 -2.264621E+0000 -1.055103E+0000
 -2.327991E+0000 -3.057706E+0000
  3.028450E+0000  2.448563E-0001
 -2.472895E+0000  3.447803E+0000
 -1.733158E+0000  6.446427E-0001
  2.183803E+0000 -2.850779E+0000
  3.937562E-0001  5.431827E-0001
  2.283426E+0000  1.465054E+0000
 -1.486354E+0000  2.102338E+0000
 -1.030613E+0000 -2.382201E+0000
  2.382696E+0000 -6.476245E-0001
  5.132104E-0001  1.186129E+0000
 -7.320845E-0001  1.303262E+0000
 -3.814310E+0000 -2.215499E+0000
 -3.107320E-0001 -4.769309E+0000
  2.925084E+0000 -1.419676E+0000
  1.486247E+0000  4.540530E+0000
 -1.169732E+0000 -5.782379E-0001
 -6.240755E+0000 -2.792040E+0000
  7.035959E+0000 -4.960151E+0000
  2.882794E+0000  4.800749E+0000
 -6.469630E+0000  5.134300E+0000
 -2.231726E+0000 -4.940605E+0000
  2.176383E+0000 -1.596315E+0000
  2.094116E+0000  3.020161E+0000
 -1.106316E+0000  3.629167E+0000
 -2.958142E+0000 -1.984195E+0000
  3.235495E+0000 -3.217741E+0000
  3.860936E+0000  2.091084E+0000
 -1.847006E+0000  2.525164E+0000
 -6.180769E-0001 -3.082446E+0000
 -2.776867E-0001 -1.866781E+0000
  2.289569E+0000  3.496823E+0000
 -2.249593E+0000  2.842922E+0000
 -2.852443E+0000 -2.666496E+0000
  1.816267E+0000 -2.724420E+0000
  1.393456E+0000  1.903973E+0000
 -2.963303E+0000  3.154492E+0000
 -2.282759E+0000 -3.122526E+0000
  7.831164E-0001  2.255082E-0001
  4.868436E+0000 -1.419116E+0000
 -3.833294E+0000  2.475820E+0000
  3.225200E-0002 -1.705057E-0001
 -1.572455E+0000 -1.667142E+0000
  2.280810E+0000  3.581098E-0001
 -1.558013E+0000  5.396049E-0001
 -1.000072E+0000 -1.075801E+0000
  5.260476E-0001 -1.454368E+0000
  3.806717E-0001  3.042959E-0001
 -9.720596E-0002  1.401804E+0000
 -2.031600E+0000 -3.024669E+0000
  2.760313E+0000  2.930771E-0001
  3.116627E+0000  5.074120E-0001
 -1.297231E+0000 -5.489558E-0001
 -9.494732E-0001  1.830176E-0001
  3.233319E+0000 -1.857872E+0000
  7.710837E-0001 -1.059345E-0001
 -1.203623E+0000  1.056167E-0001
  5.417528E-0001 -5.735644E-0001
 -3.008056E-0001  4.378419E-0001
 -8.290223E-0001 -9.917168E-0001
  1.586594E+0000  2.157280E-0001
 -2.030792E+0000  9.863614E-0001
  2.182502E+0000 -8.631016E-0001
 -6.486463E-0001  2.817640E+0000
 -1.551568E+0000 -1.822187E+0000
  1.717477E+0000 -3.875677E+0000
  1.809511E+0000  1.499842E+0000
  4.411921E+0000  3.711574E+0000
 -6.315669E+0000  7.192306E-0001
  1.253486E+0000 -3.432559E+0000
 -2.961432E-0001  4.156927E-0001
  1.316714E+0000  2.719320E+0000
 -2.247079E+0000 -2.560508E-0001
  3.068127E-0001 -3.381495E+0000
  3.719196E+0000  1.822194E+0000
 -1.190833E+0000  6.168508E-0001
 -1.839996E+0000 -1.071464E+0000
  2.393073E+0000 -2.819500E+0000
  2.569985E+0000  2.983659E-0001
 -1.614218E+0000  2.913625E+0000
 -2.361088E+0000 -1.071964E+0000
 -1.449299E+0000  1.836270E+0000
 -6.256496E-0001 -2.457247E+0000
  3.665573E+0000  1.520971E+0000
 -1.815130E+0000  3.216670E+0000
 -2.000653E+0000  3.379318E-0002
  1.748015E+0000 -2.708594E+0000
  8.225938E-0001 -1.903838E-0001
  1.814702E+0000  1.905031E+0000
 -2.288921E+0000 -3.864287E-0001
 -1.511431E-0001 -7.321318E-0001
  1.607601E+0000 -1.376743E+0000
  1.490111E+0000 -8.961705E-0001
  1.822483E+0000  1.986361E+0000
 -1.738179E+0000 -1.108564E+0000
  9.265862E-0001 -2.241086E+0000
  2.147615E+0000  2.546079E+0000
 -1.764985E+0000  1.062916E+0000
  1.065719E+0000 -1.088443E+0000
  1.049172E+0000 -2.887438E-0001
  5.300699E-0002  1.298913E+0000
  1.917010E+0000  1.415483E+0000
 -2.035330E+0000  3.323046E+0000
 -6.014663E-0001 -1.137686E+0000
 -1.360526E+0000 -1.878840E+0000
  2.503529E+0000  3.659661E-0001
 -5.475504E-0001  2.148192E+0000
 -2.222634E+0000 -1.349608E+0000
  1.003670E+0000 -5.804642E-0001
  2.525055E+0000  2.605470E+0000
 -3.385302E+0000  2.428716E+0000
 -1.932994E+0000 -3.430395E+0000
  1.345843E+0000 -1.940677E+0000
  1.768547E+0000  1.908682E+0000
 -1.809877E+0000 -8.170575E-0001
 -2.124212E-0002 -5.273095E+0000
  2.172912E+0000  2.080982E+0000
 -1.484684E+0000  7.669655E-0001
 -1.629078E+0000  1.228894E-0001
  1.382667E+0000 -2.500313E+0000
  1.045671E+0000 -1.266352E-0001
  9.904719E-0001  2.737702E+0000
 -2.300182E+0000 -1.123103E+0000
 -1.613314E+0000 -3.688347E-0001
  2.658763E+0000  3.934802E-0002
 -2.497247E+0000  9.233733E-0001
 -9.911925E-0001 -2.257626E+0000
  9.709752E-0001 -2.258436E+0000
  3.335602E-0001  2.563797E+0000
 -3.095004E+0000  8.377069E-0001
  7.555051E-0002 -3.875635E+0000
  2.315224E-0001 -6.355348E-0001
  1.774360E+0000 -1.385473E+0000
 -3.837969E+0000  1.393278E+0000
 -6.493956E-0001 -2.467875E+0000
  1.746927E+0000 -2.536296E+0000
 -1.354805E+0000  1.121774E+0000
 -5.838854E-0001 -1.767938E+0000
  4.774007E-0002 -2.306655E+0000
  2.034555E+0000 -2.210426E+0000
 -5.492464E-0001  2.430948E+0000
 -9.330584E-0001 -2.128163E+0000
 -6.575445E-0002 -1.441481E+0000
  1.884973E+0000  6.638544E-0001
 -1.582986E+0000  3.800813E+0000
 -2.425267E+0000 -2.029344E+0000
 -8.614024E-0001  1.201846E+0000
  1.055876E+0000 -3.910098E+0000
 -1.971447E+0000  2.305486E+0000
  2.361290E+0000  1.080874E+0000
 -1.672747E-0001  9.176598E-0001
 -9.529751E-0001 -9.931686E-0001
  3.473282E+0000  6.292450E-0001
 -2.338024E+0000  3.141869E+0000
 -1.731102E+0000 -2.256670E+0000
  3.424860E+0000 -5.906043E+0000
  2.606829E+0000  1.033787E+0000
 -2.573724E-0001  2.589630E+0000
 -1.130376E+0000 -1.147843E+0000
  1.030045E+0000 -3.418210E+0000
  4.457402E+0000  4.769200E-0001
 -4.034906E+0000  6.802445E+0000
 -1.369105E+0000 -2.525192E+0000
  7.590293E-0001 -6.306186E-0001
  2.174385E+0000  2.067516E+0000
 -1.509080E+0000  7.604708E-0001
 -3.157497E+0000 -3.603635E+0000
  3.089713E+0000 -2.734573E+0000
  2.736561E+0000  4.465793E+0000
 -3.290694E+0000  6.095741E+0000
 -3.299141E+0000 -4.925103E+0000
  1.019802E+0000 -2.041354E+0000
  4.855774E+0000  4.434560E+0000
 -5.484484E+0000  1.282701E+0000
 -3.878649E+0000 -3.797055E+0000
  5.781659E+0000 -4.931465E+0000
  1.088878E+0000  5.364870E+0000
 -3.953478E+0000  3.851096E+0000
 -3.575067E+0000 -3.650031E+0000
  4.566618E+0000 -4.689781E+0000
  4.393750E+0000  4.627071E+0000
 -5.998394E+0000  3.376592E+0000
 -1.190371E+0000 -2.490999E+0000
  1.555332E+0000  3.572450E-0001
  3.216169E+0000  4.396447E+0000
 -3.194693E+0000  3.332605E+0000
 -2.740486E+0000 -3.616816E+0000
  3.911901E+0000 -3.352956E+0000
  4.609800E-0001  3.417432E+0000
 -1.930001E+0000 -7.139309E-0001
 -1.587516E-0001 -2.231306E+0000
  2.919802E+0000 -2.215382E-0001
 -1.885239E+0000  1.519259E+0000
 -9.454925E-0001 -6.462140E-0001
  3.431681E+0000  9.471350E-0002
 -1.505407E+0000  3.114640E+0000
 -1.957586E+0000  2.996194E-0001
  1.749299E+0000 -3.047064E+0000
  3.889895E+0000  1.154058E+0000
 -3.103378E+0000  3.453733E+0000
  2.711894E+0000 -1.909600E+0000
 -9.006849E-0001  5.640464E-0001
  2.161289E+0000  1.099204E+0000
 -1.538360E+0000 -2.720978E-0001
  3.726850E-0001  1.199712E+0000
 -7.023926E-0001  4.359313E-0001
 -2.501788E+0000 -2.005113E+0000
  5.257014E-0001 -2.387444E+0000
  3.172489E+0000  3.622386E-0001
 -2.094236E+0000  2.195136E+0000
  5.230759E-0001 -2.932126E+0000
  7.061851E-0001 -8.296570E-0001
  2.566333E+0000 -4.549413E-0001
 -3.966378E+0000  3.839212E+0000
  2.132262E-0001 -7.677101E-0001
 -2.583667E+0000 -1.681887E+0000
  1.332166E-0001  6.607283E-0001
  4.748010E-0001 -3.711486E-0001
 -2.198857E+0000  1.881330E+0000
 -1.711246E+0000 -2.383107E-0001
  5.319878E-0001 -2.317635E+0000
  1.994756E+0000 -4.689503E-0001
 -8.530181E-0001  5.340336E-0002
 -1.494996E+0000  5.572836E-0001
  8.868037E-0001 -2.835930E+0000
 -1.350855E+0000  3.444112E-0001
  1.491438E+0000 -1.011351E+0000
  1.649694E-0001 -7.079674E-0001
 -1.156770E+0000  1.069855E+0000
  1.408052E+0000 -4.255344E-0001
 -3.552280E+0000  2.033536E+0000
 -2.112120E-0001 -1.844974E+0000
  2.166609E-0002 -1.039007E+0000
  1.743149E+0000  1.541428E+0000
 -1.671990E+0000  1.734817E+0000
 -3.199311E+0000 -1.598763E+0000
  1.224185E+0000 -2.418518E+0000
  2.140171E+0000  1.319825E+0000
 -4.428143E+0000 -1.370834E-0002
  1.089616E+0000 -2.772854E+0000
  4.249343E+0000 -1.833181E+0000
 -2.349965E+0000  2.832708E+0000
  1.373695E+0000 -3.697731E+0000
 -2.982187E+0000  9.980580E-0002
  2.456815E+0000 -5.479195E-0001
 -9.053133E-0002  5.456467E-0001
 -1.039338E+0000 -7.806588E-0002
 -4.729189E-0002 -2.777295E+0000
  4.955009E-0001  2.255136E+0000
  5.389951E-0001  2.076232E+0000
 -3.177147E+0000 -1.629308E-0001
  9.763939E-0001 -3.173717E+0000
  2.929240E+0000 -1.703309E-0001
 -1.962908E-0001  5.397477E-0001
 -1.532821E+0000 -1.589607E+0000
  5.570845E-0001  1.995437E-0001
  1.736702E+0000  1.127013E+0000
 -3.726096E+0000  1.437312E+0000
 -1.348802E+0000 -7.825870E-0002
  2.259520E+0000 -3.431840E-0001
  8.863167E-0001  1.105457E+0000
  1.195292E+0000  1.319029E+0000
  6.035665E-0001 -1.634801E+0000
 -8.223797E-0001 -2.109500E-0001
  1.174101E+0000  1.421563E-0001
  1.135288E+0000  2.939839E-0001
 -2.247277E+0000 -3.217436E-0001
 -1.176247E+0000 -2.308614E+0000
  3.175507E+0000  8.564880E-0001
 -3.652323E-0001  3.700095E+0000
 -2.208095E+0000 -2.483873E-0001
 -5.658770E-0001 -2.409946E+0000
  5.682205E-0001 -4.886737E-0001
  2.924988E+0000  1.467520E+0000
 -1.279800E+0000  4.060925E+0000
 -3.632929E+0000  1.004867E+0000
  2.627331E+0000 -4.945260E+0000
  2.392555E+0000 -1.424422E+0000
  3.477007E+0000  2.139674E+0000
 -3.174487E+0000  7.813421E-0001
 -3.106659E-0001 -2.870765E+0000
  5.814657E-0001 -2.125425E+0000
 -1.432308E+0000  2.779898E+0000
  3.959273E-0001  1.377747E+0000
 -2.114245E+0000 -5.391886E-0001
  2.414668E+0000 -2.005461E+0000
  2.340357E+0000  1.675242E+0000
 -2.623356E+0000  2.030955E+0000
 -2.411375E+0000 -2.731888E+0000
  1.781802E+0000 -2.688209E+0000
  1.798875E+0000  2.011706E+0000
 -3.122483E+0000  1.340450E+0000
  1.432801E+0000 -1.263844E+0000
 -2.033326E+0000 -1.895192E+0000
  3.329156E+0000 -1.943720E+0000
 -1.699349E+0000  3.322958E+0000
 -2.954356E+0000 -5.648875E-0001
 -1.541368E-0001 -3.161114E+0000
  9.864699E-0001  1.059913E+0000
  2.491074E+0000  7.081891E-0002
 -4.559494E+0000  1.300010E+0000
  2.096204E+0000 -5.177197E-0001
 -8.782957E-0001 -4.943690E-0001
 -3.655481E-0001  8.416996E-0001
  2.402895E+0000  5.167898E-0001
 -2.135583E+0000 -2.696199E-0001
 -1.604232E+0000 -8.195744E-0001
  1.073038E+0000 -1.045909E+0000
 -2.117030E+0000 -2.131414E-0002
  2.247537E+0000 -1.696122E+0000
 -1.598564E+0000  3.533230E+0000
 -4.882264E-0001 -7.482870E-0001
 -2.285299E+0000 -2.588466E+0000
  3.960536E+0000 -1.131596E+0000
  1.341473E+0000  2.108778E+0000
 -4.618943E+0000  4.739830E-0001
  8.354315E-0001 -5.029979E+0000
  3.170836E+0000 -7.574929E-0001
  3.593553E-0001  3.115152E+0000
 -3.861504E+0000 -8.074763E-0001
  4.228185E-0001 -4.313580E+0000
  3.832651E+0000  4.627815E-0001
 -8.952846E-0002  5.209503E+0000
 -2.634702E+0000 -1.005587E+0000
 -1.639060E+0000 -5.308114E+0000
  6.256538E+0000  1.269865E+0000
 -3.603082E+0000  6.424729E+0000
 -2.945800E+0000 -1.302843E+0000
  5.409396E-0001 -5.648920E+0000
  2.632370E+0000  1.950772E+0000
 -2.222345E+0000  5.245114E+0000
 -1.050391E+0000 -2.008431E+0000
 -2.232007E+0000 -2.610751E+0000
  5.206276E+0000  4.702289E-0001
 -1.620122E+0000  3.491677E+0000
 -2.480443E+0000 -7.437702E-0001
 -1.047797E+0000 -2.860753E+0000
  3.228301E+0000 -8.252628E-0001
  9.498642E-0001  1.448161E+0000
 -1.262487E+0000 -7.578398E-0001
  8.006199E-0001 -7.816390E-0001
 -1.960033E+0000  2.366361E+0000
  4.109282E+0000 -3.278417E+0000
 -2.051961E+0000  1.316292E+0000
 -1.721956E+0000 -7.800426E-0001
  1.070988E+0000 -1.799907E+0000
  5.346541E-0001  1.156504E+0000
  4.569348E-0001  2.412904E-0001
 -1.853936E+0000 -1.044082E+0000
  2.428862E+0000 -2.761867E-0001
  3.783678E+0000  1.264938E+0000
 -5.805992E+0000 -5.234616E-0002
  2.961365E-0001 -1.372341E+0000
  3.509606E+0000 -1.140606E+0000
 -4.100297E-0001  7.919929E-0001
 -1.679320E+0000 -1.012490E+0000
 -1.718556E+0000 -2.039196E+0000
  2.471732E+0000  2.251083E+0000
 -3.235604E-0001  2.317845E+0000
 -2.746744E+0000  3.479558E-0001
  1.263751E+0000 -1.621340E-0001
 -1.604775E+0000 -1.824562E-0001
 -1.077447E+0000 -7.922227E-0001
  2.034934E+0000  1.167296E+0000
  1.137432E+0000 -1.176488E+0000
 -1.201196E+0000  7.230224E-0001
  1.778627E+0000 -1.898137E+0000
 -7.151075E-0001  1.643004E+0000
  3.619200E-0001  2.185988E+0000
 -2.309214E+0000  1.981805E-0001
 -1.357436E+0000 -4.001789E+0000
  2.105538E+0000 -1.912551E+0000
  1.458559E+0000  2.446266E+0000
 -4.393050E-0001  2.427921E+0000
 -2.396571E+0000 -1.460850E+0000
  2.144885E+0000 -1.334238E+0000
  1.688834E+0000  1.925881E+0000
 -1.397208E+0000  1.619227E+0000
 -1.592168E+0000 -2.507712E+0000
  1.031600E+0000 -3.163243E+0000
  2.579509E+0000  1.059501E+0000
 -5.322490E-0001  1.959555E+0000
 -2.312332E+0000 -1.439766E+0000
  9.764504E-0002 -4.576166E+0000
  3.360523E+0000 -9.519592E-0001
  2.098921E-0001  5.136792E+0000
 -2.146524E+0000  1.460160E+0000
 -4.641408E+0000 -2.086517E+0000
  2.568928E+0000 -3.024851E+0000
  1.753392E-0001  3.486159E+0000
 -6.218760E-0001  7.126659E-0001
 -2.354395E+0000 -1.030995E+0000
  1.122612E+0000 -7.386677E-0001
  5.911977E-0001  2.892933E+0000
 -1.513702E+0000  8.364511E-0002
 -2.139491E+0000 -2.214523E+0000
  8.455992E-0001 -1.257060E+0000
  2.523969E+0000  3.214885E+0000
 -2.337180E+0000  3.964395E+0000
 -2.967766E+0000 -2.975936E+0000
  3.484255E-0001 -8.439920E-0001
  3.676975E+0000  5.562027E-0003
 -2.815799E+0000  3.848691E+0000
 -7.535963E-0001 -1.533496E+0000
  1.629025E+0000 -2.377479E+0000
  1.060687E+0000 -1.422110E+0000
  2.161051E+0000  4.814919E-0001
 -1.253164E-0001  3.316139E-0001
  3.995656E-0001  1.350054E+0000
 -1.162766E-0001 -1.237848E+0000
  3.007756E-0001 -9.420099E-0001
 -5.849891E-0001  7.188933E-0001
  1.600096E+0000  1.269920E+0000
 -4.539933E+0000 -5.694994E-0001
  1.143640E+0000 -2.981450E+0000
  3.392720E+0000  2.760734E-0001
  5.436057E-0001  3.274520E+0000
 -2.872024E+0000 -7.980870E-0001
 -1.218505E+0000 -3.634759E+0000
  2.514673E+0000 -2.921714E-0002
  1.215835E+0000  1.675260E+0000
 -3.579166E+0000 -7.999088E-0001
  1.905298E+0000 -2.711433E+0000
  6.301688E-0001  3.025225E+0000
  1.699314E-0001  7.819831E-0001
 -3.846238E+0000  3.862297E-0001
  1.437160E+0000  8.223022E-0002
 -1.078799E+0000 -3.354894E-0001
  3.478195E+0000 -1.760733E+0000
 -3.282091E-0001  2.679854E+0000
 -4.068353E+0000  1.096321E+0000
  1.259847E+0000 -2.228861E+0000
  2.198031E+0000 -1.207768E+0000
 -1.208093E+0000  1.862381E+0000
 -1.724190E+0000 -6.017743E-0002
  2.749471E-0001 -2.003548E+0000
  2.025611E+0000  1.335315E+0000
  1.046756E+0000  4.717994E+0000
 -4.244436E+0000 -2.186947E+0000
 -1.705732E-0002 -3.227522E+0000
  3.784569E+0000  7.372979E-0001
  4.350540E-0001  3.996463E+0000
 -3.047255E+0000  7.097645E-0001
 -7.019737E-0002 -3.701820E+0000
  5.554013E+0000 -8.418238E-0001
 -1.920356E-0001  4.146482E+0000
 -2.227291E+0000  2.399914E+0000
 -2.830253E+0000 -8.626209E-0001
 -1.374665E-0001 -1.572831E+0000
  2.827940E+0000 -8.167713E-0001
  6.313717E-0001  2.629448E+0000
 -3.329991E+0000  4.744801E-0001
 -1.912418E-0001  2.965518E-0002
  1.528632E+0000  9.187650E-0001
 -1.278962E+0000  1.597994E-0001
  2.278791E+0000  1.535931E-0001
 -2.077810E+0000  1.592779E+0000
 -6.444510E-0001 -1.374300E+0000
 -1.784244E-0001  2.449037E+0000
  5.126624E-0001  1.609127E+0000
 -1.916885E+0000 -1.419937E+0000
  1.750978E+0000 -2.620508E+0000
  1.060833E+0000  5.457862E-0001
 -2.116261E+0000  1.275740E+0000
 -1.367026E+0000 -7.444822E-0001
  5.318329E-0001 -2.153069E+0000
  6.775309E-0002 -2.115763E+0000
  2.511470E+0000 -1.069077E-0001
 -9.213018E-0001  1.959914E+0000
 -1.857441E+0000  1.465478E+0000
  3.780221E-0001 -1.610398E+0000
 -1.083596E+0000  1.190192E+0000
  1.054093E-0001  3.309459E-0002
 -1.098634E+0000  1.498617E+0000
  2.366904E-0001 -3.229393E-0001
 -7.993926E-0001 -1.050867E+0000
  3.327944E-0001 -9.189409E-0001
  1.540626E-0001 -1.357932E+0000
  1.810204E+0000  1.821080E+0000
  1.052190E+0000  1.366793E+0000
 -3.910809E+0000  8.505036E-0001
  8.772326E-0001 -2.500343E+0000
  6.465765E-0001 -1.509649E+0000
  1.587744E-0001  2.181998E+0000
  1.187991E+0000  2.094991E+0000
 -2.675416E+0000 -6.555873E-0002
  6.967596E-0001 -5.324041E-0001
  4.196672E+0000  5.856390E-0001
 -7.086110E-0001  3.971834E+0000
  1.168831E+0000 -1.346759E+0000
 -2.555796E+0000 -4.971956E-0001
  2.633399E+0000 -2.573749E+0000
  7.446948E-0001  7.068198E-0001
 -2.460923E+0000  1.177576E-0001
 -1.365755E+0000 -2.749894E+0000
  2.922086E+0000 -2.694227E+0000
  1.641171E+0000  2.707926E+0000
 -2.736656E+0000  8.311275E-0001
 -3.892736E+0000 -2.904326E+0000
  1.846971E+0000 -3.400387E+0000
  3.013941E+0000  2.855530E+0000
 -1.304899E+0000  3.817719E+0000
 -1.687355E+0000 -4.126834E-0001
  1.281725E+0000 -4.614055E+0000
  6.294710E-0002  1.564478E+0000
  5.075514E-0001  3.000211E+0000
 -4.627655E+0000 -1.530623E+0000
  1.418898E-0001 -3.664291E+0000
  3.707235E+0000  2.686082E+0000
 -1.487059E+0000  2.398438E+0000
 -2.133783E+0000 -3.518850E+0000
  1.425214E+0000 -3.349020E+0000
  5.228173E+0000  1.446938E+0000
 -1.707053E+0000  2.634207E+0000
 -2.852429E+0000 -2.224966E+0000
  1.396096E+0000 -1.599352E+0000
  1.839156E-0001  1.205226E+0000
 -1.163515E+0000  1.220042E+0000
  1.273900E-0001 -2.966737E+0000
  2.094983E-0001 -2.248838E-0001
 -1.044427E+0000 -2.296998E-0001
 -7.762938E-0003  1.191066E+0000
 -2.833284E-0001  1.962065E+0000
  1.311712E+0000 -3.624786E-0001
 -1.518930E+0000  1.431673E-0001
  7.547928E-0001  8.432938E-0001
  9.404426E-0001 -4.095853E-0001
 -6.866346E-0001  2.349687E+0000
  2.389184E-0001 -3.148323E+0000
 -7.596131E-0001 -3.120308E+0000
  3.020820E+0000  8.146916E-0001
 -6.034589E-0001  4.043990E+0000
 -1.607761E+0000 -3.269783E-0001
 -1.627061E+0000 -3.159615E+0000
  3.540152E+0000 -2.416655E+0000
  3.217300E-0001  4.064141E+0000
 -1.451259E+0000  3.305424E-0002
  1.464002E-0001 -9.712686E-0001
  2.040110E+0000 -4.511866E-0001
 -6.417839E-0001  8.548586E-0001
 -1.871916E+0000  2.140920E+0000
 -2.170991E+0000 -3.509848E+0000
  3.250110E+0000 -3.091157E+0000
  6.839984E-0001  2.560000E+0000
  4.551664E-0001  2.408376E+0000
 -5.526795E+0000  4.497867E-0001
  2.031040E+0000 -2.074422E+0000
  2.502105E-0001  3.125894E+0000
 -2.452752E+0000  9.818784E-0001
  8.371789E-0002 -4.488909E+0000
  1.352229E+0000  9.424768E-0002
  2.091965E+0000  7.533148E-0001
 -5.215057E+0000  1.608028E+0000
  3.564919E+0000 -4.335592E+0000
  1.405120E+0000  4.165225E+0000
 -7.059256E-0001  3.280286E+0000
 -2.024694E+0000 -2.225241E+0000
  3.031195E+0000 -3.088968E+0000
  2.113692E+0000  3.659813E+0000
  7.441832E-0002  1.437062E+0000
 -6.059953E+0000 -1.752521E+0000
  2.778026E+0000 -2.489569E+0000
  3.665842E+0000  1.990687E+0000
 -3.046469E+0000 -4.010308E-0001
 -2.687004E+0000 -2.688582E+0000
  9.514644E-0001 -1.432372E+0000
  1.561501E+0000  2.836873E+0000
  1.272935E+0000  2.249058E+0000
 -4.204800E+0000 -1.946006E+0000
  2.254417E+0000 -3.093075E+0000
  3.043826E+0000 -4.819185E-0001
 -1.340599E+0000  3.316976E+0000
 -2.523825E+0000 -1.461322E+0000
 -9.067092E-0001 -5.691073E-0001
  4.197855E+0000 -1.177556E+0000
 -2.908913E+0000 -9.139271E-0001
  1.277831E-0001 -1.047294E+0000
 -1.977668E+0000  1.348190E+0000
  5.276266E-0001 -6.391999E-0001
 -2.104712E-0001  2.945028E-0001
  2.665483E-0001 -9.151181E-0001
 -5.362652E-0001  6.479104E-0001
 -5.785898E-0001  2.204221E-0001
  8.606721E-0001  6.715466E-0001
 -4.008873E-0001 -4.680813E-0001
 -1.047532E+0000  6.678649E-0001
  3.091978E+0000 -3.301920E-0001
 -9.014827E-0001  1.375422E+0000
  8.951972E-0001  1.856902E+0000
 -6.126804E-0001 -2.170473E+0000
 -3.173437E-0001 -1.157607E+0000
  1.508872E+0000 -2.709561E+0000
 -5.667684E-0001  2.599443E+0000
  4.514305E-0001  7.651137E-0001
 -2.295562E+0000 -1.900886E+0000
 -1.043808E-0001 -1.816152E+0000
  3.609075E+0000 -7.347208E-0002
 -1.228316E+0000  4.881330E+0000
 -9.961264E-0001  1.752401E-0002
 -2.162940E+0000 -1.746060E+0000
  4.231035E+0000 -1.772897E-0001
 -3.005159E+0000  2.791744E+0000
 -5.553254E-0001 -1.940264E-0001
 -7.071504E-0001 -1.745757E+0000
  1.173494E+0000  2.802074E+0000
  9.905616E-0001  3.610502E-0001
 -2.793332E+0000  2.868947E+0000
  1.310034E+0000 -5.116965E+0000
  2.312257E+0000 -1.005940E-0001
  7.873431E-0001  2.816967E+0000
  9.197357E-0001 -4.122130E-0001
 -3.882676E+0000 -3.280764E-0001
  4.338514E+0000 -3.972826E+0000
 -7.923683E-0001  3.921825E+0000
  1.836441E+0000  2.573061E+0000
 -3.305204E+0000 -2.102546E+0000
  1.595469E+0000  3.371927E-0001
  3.564192E+0000  3.708827E-0001
 -3.715088E+0000  2.682712E+0000
 -1.116118E+0000 -2.376044E+0000
  2.661585E+0000  1.659876E-0001
  2.201300E+0000  3.094913E+0000
 -9.251902E-0001  2.692747E+0000
 -3.827980E+0000 -2.417136E+0000
  1.842607E+0000 -1.472078E+0000
  2.766174E+0000  8.644543E-0001
 -7.793383E-0001  1.697512E+0000
 -1.668085E+0000 -1.538050E+0000
  1.499581E-0001  1.486094E-0001
  2.893688E+0000  2.262765E-0001
 -4.242377E+0000  2.526766E+0000
 -1.133456E+0000 -2.843918E+0000
  2.500713E-0001 -1.887807E+0000
  5.003912E+0000  2.200462E+0000
 -5.407908E-0001  2.385450E+0000
 -1.519606E+0000 -1.498839E+0000
 -3.718595E-0001 -2.750130E+0000
  2.688543E+0000  7.498161E-0001
  5.462305E-0001  3.939666E+0000
 -3.004741E+0000 -1.161052E-0001
 -1.468122E+0000 -3.470793E+0000
  2.847025E+0000 -1.161694E+0000
  2.901044E+0000  4.710921E+0000
 -3.195900E+0000  3.187705E+0000
 -2.886016E+0000 -8.613384E-0001
  8.505232E-0001 -2.434071E+0000
  2.162752E+0000  2.536271E+0000
 -9.224491E-0001  2.070418E+0000
 -4.445388E+0000 -1.491916E+0000
  3.377687E+0000 -2.732562E+0000
  6.140638E-0001  2.472079E+0000
 -3.667448E-0001  2.148965E+0000
 -2.324794E+0000 -2.486601E+0000
  2.002943E+0000 -1.863672E+0000
  9.325064E-0001  1.635871E+0000
  3.553261E-0001  1.617881E+0000
 -1.565967E+0000  5.506842E-0001
  9.450313E-0001 -1.313514E+0000
  2.131424E+0000  8.383443E-0001
 -3.328324E+0000  1.679342E+0000
  2.745286E+0000 -8.208631E-0001
 -1.844854E+0000  7.439355E-0001
  8.827238E-0001  2.939593E-0001
  2.528433E+0000 -5.722296E-0001
  1.770962E-0001  3.281850E-0001
 -1.081454E+0000  1.712137E+0000
 -2.202233E+0000  3.490718E-0001
  2.203983E+0000 -1.274531E+0000
 -8.942090E-0001 -2.112155E+0000
 -1.745151E+0000  8.453418E-0001
 -1.114211E+0000  9.870303E-0001
  1.840644E+0000  2.719157E-0001
 -5.930672E-0001 -3.493485E-0001
  8.395973E-0001 -1.520252E+0000
  8.781715E-0002  2.137417E+0000
 -1.762933E+0000  1.720445E-0001
 -1.296353E+0000 -3.410217E+0000
  3.847896E+0000  1.220492E+0000
  7.515220E-0001  1.012867E+0000
 -4.208380E+0000 -1.108925E-0001
  5.311417E+0000 -2.042768E+0000
 -4.696984E-0001  3.177744E-0001
 -2.274486E+0000 -5.536280E-0001
  3.980808E+0000 -1.669129E+0000
 -2.024491E+0000  7.537434E-0001
 -9.537193E-0001  9.327533E-0001
  1.279187E+0000 -5.165896E-0001
 -1.772631E+0000 -1.516033E+0000
  1.596683E+0000  1.345376E+0000
 -1.333120E+0000  1.144694E+0000
 -2.300121E+0000 -2.233581E-0001
  1.729441E+0000 -4.956623E-0001
 -1.516154E+0000 -1.648715E-0001
 -2.079953E+0000 -8.531246E-0002
  1.291938E+0000  2.346319E-0001
 -2.413575E+0000  2.465080E+0000
  5.740468E-0001 -8.303449E-0001
 -6.573074E-0001  1.794306E+0000
  8.592442E-0001  3.441654E-0001
  2.056560E-0001  1.876915E+0000
 -1.014204E+0000  1.555413E+0000
 -1.116252E-0001 -1.780052E-0001
 -2.347172E-0001 -4.830228E-0001
  7.890518E-0003 -7.001665E-0003
  7.477289E-0001 -5.212884E-0001
  5.565179E-0001  3.851787E-0001
 -4.431375E-0001 -9.731216E-0001
 -9.682162E-0001 -1.563239E+0000
  1.768829E+0000 -9.687186E-0002
 -1.558764E+0000  2.535472E+0000
 -5.348964E-0001 -1.237905E+0000
 -9.274133E-0001 -2.395523E+0000
  4.237386E+0000  1.669270E+0000
 -2.065945E+0000  2.081338E+0000
 -2.040201E+0000  1.527511E+0000
  2.526784E+0000 -1.357915E+0000
 -5.727753E-0001  1.203844E+0000
 -9.108492E-0002  2.222733E+0000
 -2.391207E+0000 -1.350388E+0000
  9.033705E-0001 -2.789743E+0000
  2.373151E+0000  3.089220E+0000
 -1.285985E+0000  2.735093E+0000
 -2.428534E+0000 -2.568694E+0000
  7.254811E-0002 -3.434541E+0000
  1.652330E+0000  2.739604E+0000
 -9.394900E-0001  8.198907E-0001
 -2.103783E+0000  5.702020E-0001
  2.654468E+0000 -2.684954E+0000
 -5.726408E-0001  2.032224E+0000
 -3.603641E-0001  2.055886E+0000
 -2.254734E+0000 -3.138303E-0001
  9.325605E-0001 -2.904182E+0000
  1.972438E+0000  2.856280E+0000
 -2.327982E+0000  3.283911E+0000
 -1.178533E+0000 -1.245539E+0000
  8.926937E-0001 -2.866774E+0000
  1.331813E+0000  9.243130E-0002
  1.555829E+0000  1.276300E+0000
 -3.075558E+0000 -1.932286E-0001
  2.986888E-0001 -2.524257E+0000
  2.055554E+0000 -3.336213E+0000
  2.032399E+0000  2.797008E+0000
 -2.778770E+0000  4.456344E+0000
 -1.926745E+0000 -3.305290E+0000
 -3.421864E-0001 -9.966392E-0001
  5.429872E+0000  3.597401E+0000
 -4.020909E+0000  1.216981E+0000
 -1.870094E+0000 -1.964108E+0000
  2.445186E+0000 -1.644798E+0000
 -1.741748E+0000  1.976276E+0000
 -2.383247E-0001  1.024109E-0001
 -3.702498E-0001 -3.416308E+0000
  1.342303E+0000 -1.931290E+0000
  3.003375E+0000  2.572597E+0000
 -3.999890E+0000  4.026724E+0000
 -3.512719E+0000 -2.794972E+0000
  2.111906E+0000 -3.497368E+0000
  2.172221E+0000  3.395934E+0000
 -2.834753E+0000  1.748507E+0000
 -2.087251E+0000 -3.322075E+0000
  2.160801E+0000 -2.117852E+0000
 -6.155544E-0002  1.962444E+0000
 -5.206754E-0001  7.798789E-0001
 -8.727916E-0001 -1.245314E+0000
  1.135509E+0000  3.334625E-0001
  2.088594E+0000  4.598846E-0001
 -4.759955E-0001  5.593256E-0002
  1.021481E+0000 -1.110080E+0000
  4.688725E-0001  9.881747E-0001
 -1.338607E+0000  2.840032E+0000
 -1.457011E+0000 -1.905741E+0000
 -1.242038E+0000 -7.417414E-0001
  2.669115E+0000 -5.864800E-0001
 -1.394246E+0000  1.329159E+0000
 -4.751389E-0001 -1.309037E+0000
  1.586173E+0000 -2.598706E-0001
 -1.568424E+0000  1.168713E+0000
 -3.130890E-0001  1.325006E+0000
  1.420340E+0000 -1.677339E+0000
 -1.211431E+0000  2.628543E+0000
 -1.594149E+0000 -3.398747E-0001
 -1.697314E+0000  4.401846E-0003
  1.810291E+0000 -7.932739E-0001
 -7.884571E-0001  2.374774E-0001
  2.248769E-0001 -1.611672E-0001
  1.650324E+0000  8.101239E-0001
 -1.622625E+0000 -2.186048E+0000
  3.355795E-0001  4.335058E-0002
  1.133673E+0000  1.768722E+0000
  5.964009E-0001  1.156699E+0000
 -7.879722E-0001  1.150892E-0001
  1.719522E+0000 -7.027266E-0001
  1.652674E+0000  9.162841E-0001
 -1.710872E-0001  2.783493E+0000
 -8.586820E-0001 -7.061366E-0001
  7.650752E-0001 -3.305170E-0001
  3.930526E+0000  4.100907E-0001
 -2.746535E+0000  1.420815E+0000
  4.134371E-0001 -1.298744E+0000
  1.275141E+0000 -1.616846E+0000
  3.455313E-0001  2.091510E+0000
 -2.014987E+0000  1.242746E+0000
 -5.594854E-0001 -2.935227E+0000
  1.644289E+0000  2.940546E+0000
 -1.674521E+0000  3.171628E+0000
 -9.823805E-0001  9.600224E-0001
  1.773846E+0000 -2.033118E+0000
  2.517057E+0000  1.721042E+0000
 -5.451204E-0001  1.712548E+0000
 -2.326987E+0000 -9.534641E-0001
  1.515121E+0000  5.594649E-0001
  2.736326E+0000  1.478132E+0000
 -2.509629E+0000  2.426306E+0000
  1.596481E+0000  5.996108E-0002
 -2.900871E+0000  1.189222E+0000
 -9.976175E-0001  1.690564E-0001
 -1.190683E+0000  4.604939E-0001
 -9.329264E-0001  2.103913E+0000
  4.693997E-0002 -4.952204E-0001
  1.551747E+0000 -9.082140E-0001
  1.053352E+0000  1.587414E+0000
  1.625184E-0001  1.891261E+0000
 -1.702895E+0000 -1.484722E+0000
 -1.406490E-0001  4.538195E-0001
  4.644906E-0001  3.215631E+0000
 -9.715897E-0002 -8.618629E-0001
 -1.714642E+0000 -4.820129E-0002
  2.025643E+0000 -6.868332E-0001
  1.657869E+0000  3.151573E+0000
 -2.497150E+0000 -1.738042E+0000
  2.867880E-0001 -2.078801E+0000
  1.443306E+0000 -8.450773E-0001
  2.380073E-0001  2.314335E+0000
 -4.655191E-0001 -9.103036E-0001
 -2.397472E-0001  2.409392E-0001
 -4.488887E-0001  2.057373E-0001
 -2.809345E+0000 -7.643431E-0001
  2.126571E+0000 -1.643464E+0000
  2.946673E+0000  1.762266E+0000
 -1.265258E+0000  1.054069E+0000
 -4.281426E+0000 -7.681720E-0001
  8.018060E-0001 -5.081285E+0000
  1.975053E+0000  2.525997E+0000
 -1.998832E-0001  5.331935E+0000
 -7.316676E-0001  8.364511E-0002
 -2.124353E+0000 -2.250246E+0000
  2.824025E+0000 -1.715685E+0000
  1.606870E+0000  2.415814E+0000
 -1.740682E+0000  4.804819E+0000
 -6.275754E-0001 -2.175208E+0000
 -1.260025E+0000  4.077518E-0001
  9.143707E-0001 -1.006307E+0000
 -6.174273E-0002  1.479931E+0000
 -2.445849E-0001 -9.676048E-0001
  1.533189E+0000 -2.031844E+0000
  1.353715E-0001  3.094034E+0000
  5.728615E-0001  9.317133E-0001
 -2.352585E+0000 -2.247582E-0001
  8.283446E-0001 -1.355835E+0000
 -1.691797E+0000  2.527670E+0000
  5.440986E-0001 -2.400646E+0000
 -1.908073E-0001  8.111073E-0001
  5.448956E-0001  1.904950E+0000
 -1.256553E+0000 -3.709265E+0000
  1.119265E+0000  1.588257E+0000
  2.005503E+0000  2.897135E+0000
 -1.957719E+0000 -1.151501E-0001
 -2.172739E+0000 -4.421547E+0000
  4.400009E+0000  7.028289E-0001
  2.040490E-0001  3.354709E+0000
 -4.414300E+0000  1.265363E+0000
  6.360550E-0001 -4.639314E+0000
  2.341385E+0000  6.116257E-0001
  5.489562E-0001  1.409148E+0000
 -1.424606E+0000 -2.361718E+0000
 -1.343798E-0001 -1.217755E+0000
  2.661206E+0000  2.066716E+0000
 -1.217229E-0001  3.340846E-0001
 -9.891896E-0001 -1.296050E+0000
  1.643962E+0000 -3.410989E+0000
 -1.921977E-0001  2.152610E+0000
  2.526902E+0000 -1.745248E+0000
 -3.317174E+0000  1.971778E-0001
  6.945693E-0001 -2.084928E+0000
 -6.885173E-0001  1.116389E+0000
 -2.783211E-0001 -1.344164E+0000
 -1.447210E+0000 -7.165825E-0001
 -1.413457E+0000  1.537114E-0001
  2.673723E+0000 -8.292700E-0001
 -1.338329E-0001  1.668835E+0000
 -2.129629E+0000 -8.979767E-0001
  2.370065E-0001 -1.489535E+0000
  2.267865E+0000  2.065809E+0000
 -3.213132E+0000  2.743496E+0000
  6.505226E-0001 -3.477363E+0000
 -4.626216E-0001 -2.390691E+0000
  4.199672E+0000  1.234094E+0000
  2.527950E-0001  2.742325E+0000
 -2.791744E+0000 -1.769678E+0000
  1.944705E+0000 -2.470259E+0000
  8.339544E-0001  2.271122E+0000
 -1.543746E+0000  3.777467E+0000
 -2.532758E+0000  2.024454E-0001
 -2.084326E+0000 -4.270844E+0000
 -1.665876E-0001 -3.997487E+0000
  3.713509E+0000  1.181642E+0000
 -4.388050E-0001  2.585846E+0000
 -2.652291E+0000 -2.019704E-0001
  1.641999E+0000 -4.282032E+0000
  2.339514E+0000  3.295320E-0001
 -1.596921E+0000  4.263323E+0000
 -3.629724E+0000 -1.470646E+0000
  1.983977E+0000 -5.625744E-0001
  2.855183E+0000  1.740981E+0000
 -4.272810E+0000  2.904016E+0000
 -1.385398E+0000 -2.114511E+0000
  3.913593E+0000 -3.711166E+0000
  3.700361E-0001  1.216651E+0000
 -1.640365E+0000  3.540718E+0000
 -1.127619E+0000 -2.148613E+0000
 -6.227140E-0001 -4.262362E+0000
  3.232910E+0000  2.643459E+0000
 -1.182776E+0000  2.615395E+0000
 -3.352017E+0000 -2.547877E+0000
  1.603624E+0000 -3.881465E+0000
  1.897170E+0000  8.143973E-0001
  1.218512E+0000  1.219645E+0000
 -4.037210E+0000  5.595851E-0001
 -4.412603E-0001 -5.049688E+0000
  7.675520E-0001 -1.665700E+0000
  1.510232E+0000  3.416802E+0000
 -2.498811E+0000  1.856566E+0000
 -2.067281E+0000 -4.193877E+0000
  3.161798E+0000 -9.849220E-0001
  2.195782E+0000  4.859602E+0000
 -3.678982E+0000  1.058680E+0000
 -2.354089E+0000 -4.658732E+0000
  4.383208E+0000 -3.770964E+0000
  1.097463E+0000  4.055155E+0000
  3.606037E-0001  2.854407E+0000
 -3.682331E+0000 -1.818674E+0000
  7.299326E-0001 -1.358816E+0000
  1.996550E+0000  2.243413E+0000
 -1.302280E+0000  2.272389E+0000
 -2.380362E+0000 -9.808204E-0001
  1.621373E+0000  2.248506E-0001
  6.955966E-0001  3.352443E+0000
  1.716881E+0000  3.908680E-0001
 -2.634496E+0000  1.468003E+0000
  1.613038E+0000  5.077202E-0001
 -8.843831E-0002 -5.015446E-0002
 -1.536412E+0000  2.321456E+0000
  1.061962E+0000 -1.278665E+0000
  1.279932E+0000 -1.991211E+0000
 -1.564747E+0000  2.526108E+0000
  2.049741E-0002 -2.205128E+0000
 -5.672635E-0001 -2.597490E+0000
  8.710629E-0001  1.131539E+0000
 -9.454780E-0001  1.978494E+0000
 -1.734643E+0000 -1.206203E+0000
  2.331922E+0000 -2.353032E+0000
  2.380169E+0000  1.894168E+0000
 -1.952689E+0000  2.135010E+0000
 -5.055340E-0002 -2.861952E+0000
 -2.438285E+0000 -1.846752E+0000
  2.073485E+0000  2.661432E+0000
 -2.168007E-0002  3.705507E+0000
 -2.140568E+0000 -1.413459E+0000
  4.815193E-0001 -4.316691E+0000
  2.787805E+0000  6.782439E-0001
  7.776522E-0001  1.896494E+0000
 -2.914145E+0000  3.346517E-0001
  8.305149E-0001 -2.942605E+0000
  2.660375E+0000  1.367482E+0000
 -1.173140E+0000  2.489662E+0000
 -6.005414E-0001 -7.666167E-0001
 -3.017335E+0000 -1.873221E+0000
  2.930099E+0000 -1.295710E+0000
  1.429414E+0000  2.334316E+0000
  8.134301E-0001  1.365259E+0000
 -2.076607E+0000  1.143362E+0000
  1.198524E+0000 -4.098994E+0000
  6.846624E-0001 -1.483443E-0001
  2.228275E-0001  2.250951E+0000
 -4.797750E+0000  1.030502E+0000
  3.375787E+0000 -4.839978E+0000
 -2.275318E+0000  1.353849E+0000
  3.072103E+0000  3.290554E+0000
 -2.606927E+0000 -1.108509E-0002
  8.036053E-0001 -1.975384E+0000
  3.787367E+0000  1.843742E+0000
  9.851082E-0001  3.617601E+0000
 -3.730691E+0000 -1.257575E+0000
  5.645937E-0001 -4.758141E+0000
  5.524064E+0000  1.283784E+0000
 -8.278330E-0001  4.462642E+0000
 -4.995319E+0000 -1.411784E+0000
  6.765991E-0001 -3.581120E+0000
  4.467023E+0000  1.064418E+0000
 -3.227428E+0000  5.362731E+0000
 -3.435683E+0000 -2.284466E+0000
 -2.425151E+0000 -4.901215E+0000
  3.535788E+0000 -1.726870E+0000
  2.649847E+0000  5.262132E+0000
 -2.868938E+0000  2.181990E+0000
 -1.055961E+0000 -2.718712E+0000
 -9.473817E-0001 -3.604124E-0001
  3.805671E+0000 -1.319980E+0000
 -9.985557E-0001  1.393070E+0000
 -2.490676E+0000  1.797439E-0001
 -1.002891E+0000 -1.323604E+0000
  3.145444E+0000 -1.367315E-0001
 -2.487033E+0000  2.606664E-0001
 -6.288883E-0001 -1.713461E+0000
  1.489071E+0000  5.928185E-0001
 -1.602026E+0000  3.228084E+0000
 -1.928727E+0000 -1.648595E-0001
  1.521917E-0001 -1.777736E-0001
  4.832721E-0001  1.561772E+0000
 -4.497042E-0001  8.593666E-0001
 -1.092124E+0000 -1.459873E+0000
  5.786223E-0001 -9.925851E-0001
  1.653185E+0000  2.900708E+0000
 -1.513681E+0000 -1.134969E+0000
  1.409754E+0000 -7.442797E-0001
  3.351004E-0001  1.904736E+0000
 -1.290381E+0000 -2.424168E-0001
  1.673184E+0000 -2.595292E+0000
  1.304584E+0000  2.242370E+0000
  5.678429E-0001  3.302622E+0000
 -1.522804E+0000 -1.293802E+0000
  1.654363E+0000 -3.087483E+0000
  1.482516E+0000  4.356665E-0001
 -1.722573E+0000 -4.631789E-0001
  1.310692E-0001 -6.035210E-0002
  2.923426E+0000  5.728080E-0001
 -3.318475E+0000  1.303267E+0000
  8.719224E-0001 -1.478789E+0000
  8.535827E-0001 -1.174231E+0000
  1.234529E+0000  3.857463E+0000
 -3.814224E+0000  2.006674E+0000
 -6.728838E-0001 -3.362375E+0000
  1.969432E+0000 -1.094675E+0000
  2.400575E+0000  1.971309E+0000
 -3.410019E+0000 -1.013273E+0000
  6.684934E-0001 -2.067888E+0000
  1.890889E+0000 -1.059902E+0000
  1.320585E+0000  4.321379E+0000
 -3.021046E+0000  1.882506E+0000
 -9.932065E-0001 -5.277962E+0000
  1.599600E+0000 -1.118284E+0000
  3.705144E+0000  4.995893E+0000
 -4.063357E+0000  9.502563E-0001
 -2.909890E+0000 -4.134024E+0000
  3.272732E+0000 -1.477674E+0000
  1.300967E+0000  1.698738E+0000
 -2.088700E+0000  2.554852E+0000
 -1.235239E+0000 -3.370442E+0000
  3.034654E-0001 -1.582752E+0000
  4.035173E-0001 -1.545398E-0001
  2.875228E-0001  1.234126E+0000
 -5.522957E-0001  9.100302E-0001
  1.680199E+0000 -9.165382E-0001
 -3.078382E+0000 -2.456841E-0001
  1.413817E+0000  1.315623E+0000
  3.308699E-0001  7.499105E-0001
 -1.683001E+0000 -1.424415E+0000
 -5.878868E-0001 -8.599915E-0001
  2.759467E+0000 -5.531647E-0001
 -1.167579E+0000  2.135204E-0001
  1.088017E-0001 -9.407830E-0002
 -9.919870E-0001 -1.935668E+0000
  1.416548E+0000  6.162788E-0001
 -1.472343E+0000 -5.007984E-0001
  1.311829E+0000  1.000290E+0000
  1.257363E-0001  1.165483E+0000
 -5.432769E-0001  9.054183E-0001
  3.491824E+0000 -2.362255E+0000
 -2.518158E+0000  1.402676E+0000
  1.280699E-0001 -4.524795E+0000
  1.085982E+0000  3.838150E+0000
 -9.347466E-0001 -1.001092E+0000
 -1.082167E+0000 -9.541937E-0001
  1.754462E+0000 -6.505416E-0001
 -7.136531E-0001  1.959584E+0000
 -9.412496E-0001 -8.386147E-0001
  4.428063E-0001 -1.466142E+0000
  1.221902E+0000  2.249999E+0000
 -1.441316E+0000  9.511824E-0001
  1.501709E-0001 -1.434518E+0000
 -2.910528E+0000  5.439540E-0002
  9.142414E-0001 -1.044201E+0000
  1.862609E+0000  2.612779E+0000
 -4.453416E-0001 -4.982650E-0001
  2.004329E-0001 -6.616320E-0001
 -1.404119E-0001  2.274992E-0001
  5.212340E-0001  1.176895E+0000
 -1.864604E+0000  6.145373E-0002
  1.252057E+0000  6.416461E-0001
  1.504878E+0000  9.092059E-0001
 -2.754603E+0000  2.320429E+0000
  1.139099E-0001  6.555923E-0001
  2.229982E+0000  1.018949E+0000
 -2.523130E+0000  7.166528E-0001
  3.509403E+0000 -1.116024E+0000
 -1.856885E+0000  2.860440E+0000
 -1.592014E+0000 -3.848049E-0001
 -4.028972E-0001 -1.971813E+0000
 -1.867459E+0000  3.320733E+0000
 -1.332907E-0001 -1.352246E+0000
  1.728597E+0000 -1.027776E+0000
  3.109563E-0002  1.038920E+0000
 -2.264601E+0000  1.784900E-0001
  9.003766E-0001 -3.335760E-0001
 -6.917376E-0001 -1.508845E+0000
  1.913172E+0000  4.939439E-0001
 -1.929145E+0000  2.412874E+0000
 -1.517131E+0000 -9.264134E-0001
  9.089187E-0001 -2.685529E+0000
 -1.874121E+0000  2.585872E+0000
 -2.346563E-0001  1.904083E+0000
 -2.297230E+0000 -1.098688E+0000
  1.874327E+0000 -3.030144E+0000
  4.120910E+0000  2.522826E+0000
 -1.430048E+0000  4.080947E+0000
 -1.370524E+0000 -1.012148E+0000
  4.152283E-0001 -1.753706E+0000
  2.264917E+0000  3.828097E+0000
 -3.624147E+0000  2.421830E+0000
  2.043799E-0001 -4.298297E+0000
  1.443145E+0000  1.989812E+0000
  5.015297E-0001  2.360066E+0000
 -4.382200E+0000 -5.875040E-0002
  2.512051E+0000 -1.911770E+0000
  2.750103E+0000  5.425108E+0000
 -2.180870E+0000  3.257826E-0003
 -7.149201E-0002 -2.555545E+0000
  3.313449E+0000 -5.464731E-0001
  2.375550E+0000  4.008184E+0000
 -3.945094E+0000  1.269692E+0000
  3.957506E-0001 -4.007860E+0000
  1.961125E+0000 -2.629670E+0000
  2.633477E+0000  7.913314E-0001
 -3.173375E+0000  4.045051E+0000
 -6.375354E-0001 -3.992926E+0000
 -5.086470E-0001 -1.291696E+0000
  3.995361E+0000  6.847304E-0001
 -2.242987E+0000  4.022878E+0000
 -3.501536E+0000 -5.484599E-0002
  1.263440E+0000 -3.551631E+0000
  1.989785E+0000  1.845806E+0000
  2.363711E-0001  2.632663E+0000
 -3.935228E+0000 -2.539737E+0000
  9.863115E-0002 -2.521224E+0000
  2.218543E+0000  7.886591E-0001
  1.470340E+0000  2.052158E+0000
 -2.257739E+0000 -6.627934E-0001
 -1.705306E+0000 -2.986085E+0000
  1.532223E+0000 -1.275514E-0001
 -1.988166E-0001  2.672170E+0000
 -3.521077E-0001  1.099542E+0000
 -1.225006E+0000 -1.346507E+0000
  2.423849E+0000 -2.733189E+0000
 -6.235178E-0003 -1.253755E+0000
  3.755451E-0001  2.621133E+0000
 -1.944697E+0000 -1.972260E-0002
 -1.135390E+0000 -1.477874E+0000
  5.231835E+0000  1.604613E-0001
 -9.600231E-0001  4.390473E+0000
 -4.152164E+0000 -2.063637E+0000
  1.957373E+0000 -3.554701E+0000
 -7.947859E-0001  2.698193E+0000
  9.800004E-0001  2.680172E+0000
 -2.685541E+0000 -1.545014E-0001
 -6.060696E-0001 -7.359863E-0001
  1.611529E+0000 -1.140906E+0000
  4.033068E-0001  1.834819E+0000
 -3.954771E+0000  6.715718E-0001
  2.281356E+0000 -2.903574E+0000
  4.498474E-0001  1.769913E+0000
 -8.853913E-0001  4.699331E-0001
  1.322010E+0000 -2.015071E+0000
 -3.000613E+0000 -1.611565E-0001
  2.504350E+0000  7.038218E-0001
 -4.641580E-0001  1.786453E+0000
 -1.198695E+0000  8.653340E-0001
 -5.848207E-0001 -1.840956E+0000
 -3.231503E-0001 -6.709422E-0001
  2.423958E+0000  8.665530E-0001
 -9.337265E-0001  1.647296E+0000
 -2.403990E+0000 -6.868883E-0001
 -3.311979E-0001 -3.464955E+0000
  1.935822E+0000  3.417895E+0000
 -2.800936E-0001  2.182344E+0000
 -6.082062E+0000 -4.287345E+0000
  5.322275E+0000 -2.044111E+0000
  2.137414E+0000  4.181361E+0000
 -2.516912E+0000  6.326805E-0001
 -1.223218E+0000 -5.293055E+0000
  3.033853E+0000 -1.055207E+0000
  5.145590E-0001  3.198776E+0000
 -2.748164E+0000  4.200623E+0000
 -2.222038E+0000 -3.062831E+0000
  1.959500E+0000 -1.364621E+0000
  9.831802E-0001  3.069226E+0000
  3.094789E-0001  2.378935E+0000
 -1.464907E+0000 -2.384530E+0000
  1.023732E+0000  8.675607E-0001
 -2.663911E-0002  3.840349E+0000
 -2.283270E+0000 -3.025081E-0001
 -1.162306E+0000 -3.794210E+0000
  1.205443E+0000  3.726238E-0002
  5.290903E-0001  2.723974E+0000
 -1.151069E+0000 -1.355964E-0001
  1.100069E+0000 -1.829731E+0000
  1.273528E+0000 -9.610168E-0001
  1.018045E+0000  4.324829E+0000
 -4.434770E+0000 -1.260322E+0000
 -9.284184E-0001 -5.736461E+0000
  3.961361E+0000 -6.064244E-0001
  4.989363E-0001  2.382532E+0000
 -4.941475E+0000 -1.930504E+0000
  4.021154E+0000 -1.956250E+0000
  1.310221E+0000  2.469094E-0002
 -7.193070E-0001  3.829490E-0001
  1.086149E+0000 -1.674469E+0000
 -7.289009E-0001 -6.567940E-0002
  1.095468E+0000 -1.806312E+0000
 -3.201539E-0001  7.111958E-0001
 -6.233193E-0001  3.561358E+0000
 -6.366118E-0001 -3.203779E+0000
 -5.661284E-0001 -9.448018E-0001
  5.306957E-0001 -1.743455E+0000
 -1.318902E-0002  5.451089E-0001
 -3.439558E-0001  1.250277E+0000
 -1.770536E-0001 -5.267056E-0001
 -1.227371E+0000  9.081021E-0001
 -6.592548E-0002  9.600288E-0001
 -1.774066E+0000  1.628268E-0001
  1.708061E+0000  9.075103E-0001
  9.828820E-0001  6.869977E-0001
 -1.219617E+0000 -1.115347E+0000
 -5.175583E-0001 -2.638329E+0000
 -5.470782E-0002 -2.453977E-0001
  1.750877E+0000  1.428872E+0000
 -1.339024E+0000 -9.602628E-0001
 -3.779175E-0001 -1.175270E+0000
  8.919331E-0001  2.667860E+0000
 -2.394549E+0000  1.653999E+0000
 -2.613651E+0000 -2.922533E+0000
  3.651210E+0000 -2.766046E-0001
  1.829910E+0000  2.508540E+0000
 -3.523316E+0000  1.111357E+0000
 -2.172707E+0000 -4.670384E-0001
  1.530938E+0000 -1.104104E+0000
  3.194887E+0000  1.268284E+0000
 -3.814348E+0000  2.730846E+0000
 -3.903450E-0001 -3.027204E+0000
  3.007522E+0000 -2.077621E+0000
  1.333384E+0000  2.062897E+0000
 -1.155589E+0000  2.069425E+0000
 -6.630706E-0001 -1.108048E+0000
 -2.060166E+0000 -1.459914E+0000
  8.040774E-0001 -1.100363E+0000
  2.199809E+0000  1.574624E+0000
 -3.148837E+0000  2.596105E-0001
 -2.367815E+0000 -1.111277E+0000
  2.529291E+0000 -3.705306E-0001
  1.102478E+0000  1.321151E+0000
 -2.989054E+0000  2.892639E+0000
 -1.453696E+0000 -4.538972E+0000
  2.941200E+0000 -2.288813E+0000
  1.506362E+0000  2.893809E+0000
 -2.963982E+0000  3.645503E+0000
 -4.373540E+0000 -9.065419E-0001
  4.185525E+0000 -2.485584E+0000
  1.917660E-0001  3.555919E+0000
 -1.034927E+0000  3.318688E+0000
 -1.893270E+0000 -5.326343E+0000
  2.386333E+0000 -2.429061E+0000
  2.710151E+0000  4.033701E+0000
 -2.403228E+0000  9.143177E-0001
 -3.534307E-0001 -2.029232E+0000
  3.406762E+0000 -1.554040E+0000
  1.382478E+0000  3.881288E+0000
 -1.014273E+0000 -2.016036E+0000
 -3.220130E+0000 -2.660196E+0000
  4.998102E+0000  1.371579E-0001
 -2.023400E-0001  3.237839E+0000
 -2.482560E+0000 -8.508124E-0001
  2.214087E+0000 -3.179171E+0000
 -6.930235E-0001  4.163643E+0000
 -1.963561E+0000  5.871054E-0001
  3.374893E-0001 -2.570534E+0000
 -9.892739E-0001  7.567025E-0001
 -7.986396E-0001  3.549997E+0000
 -2.524547E+0000 -5.465324E-0001
 -2.413706E-0001 -1.988599E+0000
  2.700592E-0001  1.073649E-0001
  1.397903E+0000  2.758822E+0000
 -1.040085E+0000 -1.029537E+0000
 -1.136367E+0000 -2.033154E+0000
 -7.881450E-0001  1.185576E+0000
  1.683527E+0000 -3.454173E+0000
 -1.371414E-0002 -2.784541E-0001
 -4.896039E-0001  1.804192E+0000
  6.723552E-0001 -4.847203E-0001
 -7.605830E-0001  1.263610E+0000
  1.165379E+0000 -1.182997E+0000
 -1.967583E+0000  3.108215E+0000
  1.492053E+0000 -1.743307E+0000
 -1.083070E+0000  7.457189E-0001
  1.593365E+0000 -9.346733E-0001
 -9.169501E-0001  6.176231E-0001
 -5.218110E-0002  5.688906E-0001
  5.651833E-0003 -8.450975E-0001
 -1.922216E+0000 -3.279875E-0001
  4.660977E-0001 -1.091892E+0000
  4.346368E-0001  2.287855E+0000
  1.262680E+0000  2.138975E+0000
 -3.266210E+0000 -1.188036E+0000
 -1.758802E+0000 -1.964548E+0000
  2.864117E+0000 -1.425400E+0000
  1.043010E+0000  1.642658E+0000
 -1.036914E+0000  6.843286E-0002
 -1.885073E+0000 -2.871401E+0000
  2.883209E+0000 -1.084396E+0000
  2.473205E-0001  1.364779E+0000
 -1.252537E+0000  2.382152E+0000
 -6.196526E-0001  1.674600E+0000
  4.271846E-0001 -2.498229E+0000
  2.353751E-0001  1.088411E+0000
  1.923779E+0000  1.605740E+0000
 -5.064905E-0001  2.529974E+0000
  4.601991E-0001  2.741241E+0000
 -7.459420E-0001 -1.756910E+0000
 -8.035064E-0001 -3.377603E+0000
  3.538581E+0000  7.713047E-0001
 -1.691875E+0000  1.830665E+0000
 -1.217224E+0000 -3.662369E+0000
  3.033854E+0000 -8.945210E-0001
  4.389350E-0001  3.164203E+0000
 -3.825515E+0000  6.850612E-0002
 -1.733418E-0001 -3.311636E+0000
  2.771302E+0000  8.462871E-0001
  1.042447E+0000  4.534659E-0001
 -1.807486E+0000 -1.527136E+0000
  8.080639E-0001 -9.346251E-0001
 -1.881173E+0000  1.290494E+0000
  4.800325E+0000 -2.390968E+0000
 -3.043041E+0000  3.709038E+0000
 -6.823006E-0002 -1.273132E+0000
 -1.179529E+0000 -2.042338E+0000
  1.171657E+0000 -3.044891E-0001
  1.453185E+0000  1.275256E+0000
 -3.417189E+0000  1.863659E+0000
 -4.045404E-0001 -2.478567E+0000
 -1.692397E-0001  3.640383E-0001
  3.464439E+0000  2.108088E+0000
 -4.448294E+0000  1.887460E+0000
  7.711200E-0001 -2.533772E+0000
  1.464867E+0000 -2.391884E-0001
 -1.284007E+0000  3.340819E+0000
 -4.876033E-0001 -2.520322E-0002
 -1.533587E+0000  2.081358E-0001
  4.557521E-0001 -1.737715E+0000
  1.340930E-0001  1.311355E+0000
 -2.108581E-0001 -1.058296E-0001
  1.172080E+0000 -9.654691E-0001
  1.288046E-0001  8.544238E-0001
 -5.324908E-0001 -1.819175E+0000
  1.495061E+0000  2.910271E-0001
  1.780803E-0001  2.764672E-0001
 -3.004056E+0000  1.900238E+0000
  1.624134E+0000 -2.457428E-0001
  3.226487E-0002 -1.400624E+0000
  9.095351E-0001  7.257356E-0001
 -4.510323E-0001  1.703153E+0000
 -2.061336E+0000 -5.472458E-0002
  3.124649E+0000  4.656491E-0001
 -2.367441E-0001  5.571997E-0001
  1.531033E+0000 -2.365663E-0001
 -5.903993E-0001 -1.086877E+0000
  1.831516E-0001 -1.122560E+0000
  1.281424E+0000 -2.060802E+0000
  2.166062E+0000  2.407069E-0001
 -1.944336E+0000  3.051766E+0000
 -1.454628E+0000 -3.550500E+0000
  1.781273E+0000 -2.052055E+0000
  2.994526E+0000  1.795030E+0000
 -1.310834E+0000  1.686775E+0000
 -2.300841E+0000 -3.089867E+0000
  1.535230E+0000 -2.918551E+0000
  4.053014E+0000  3.106902E+0000
  1.603873E-0001  9.494956E-0001
 -6.191232E+0000 -8.103620E-0001
  3.946001E+0000 -2.926664E+0000
  1.607893E+0000  1.296874E+0000
  2.628724E-0001  3.564475E+0000
 -3.227245E+0000  2.983382E+0000
 -1.607774E+0000 -3.928646E+0000
  3.709023E+0000 -1.849818E+0000
  2.104900E+0000  3.344515E+0000
 -2.960244E+0000  3.019083E+0000
  3.704378E-0002 -2.958120E+0000
  1.834343E+0000 -5.451389E-0001
  3.168920E+0000  1.979044E+0000
 -5.517663E+0000  3.478689E+0000
 -2.810166E+0000 -4.277493E+0000
  2.281866E+0000 -3.471400E+0000
  2.936964E+0000  5.109349E-0001
 -3.002997E+0000  3.349868E+0000
 -2.642902E-0002 -1.974062E+0000
 -6.642354E-0001 -1.525769E+0000
  2.188301E+0000 -6.424006E-0001
 -2.849402E+0000 -3.560702E-0001
  8.348130E-0001  3.205685E-0001
 -6.198810E-0001 -9.707143E-0001
 -5.520252E-0001 -5.041736E-0001
 -1.164331E+0000  3.550252E+0000
 -1.431176E+0000  1.187773E+0000
 -2.090886E+0000 -1.922652E-0001
  4.960413E-0001  1.223935E-0001
 -1.430535E+0000  4.876591E-0001
 -1.530401E+0000 -6.260632E-0001
  8.405637E-0001 -2.508313E+0000
  5.157822E-0001  2.618895E+0000
  2.148828E+0000 -5.135282E-0003
 -2.925234E+0000  1.047364E+0000
  1.398401E+0000 -1.173444E+0000
 -2.445139E-0003  1.001937E+0000
 -9.101788E-0001  1.825266E-0002
 -5.002608E-0001 -3.031929E+0000
  1.857777E+0000  4.089904E-0001
 -1.017860E+0000  1.704974E+0000
 -1.528433E+0000  1.096741E-0001
  5.224332E-0001 -2.548793E+0000
  1.803147E+0000  1.608668E+0000
 -7.511395E-0001  4.239823E+0000
 -7.069651E-0001 -9.830245E-0001
 -1.610859E+0000 -2.025849E+0000
  3.514399E+0000  1.571440E+0000
  1.126104E-0001  1.686719E+0000
 -2.300334E+0000 -1.117532E+0000
  1.613250E+0000 -3.153268E+0000
  3.135340E+0000 -1.110101E+0000
 -2.031872E+0000  2.611761E+0000
 -2.186687E+0000 -2.715089E+0000
  1.487048E-0001  1.132286E-0001
  2.694012E+0000  5.271374E-0002
 -1.240102E+0000  4.081700E+0000
 -7.707201E-0001 -5.572091E-0001
 -1.086626E+0000  1.190573E-0001
  2.506238E+0000 -7.383083E-0001
  1.376543E+0000  2.152320E+0000
 -1.537890E+0000 -1.258132E+0000
 -1.026566E+0000 -1.669300E+0000
  1.431264E-0001  1.048862E+0000
  1.013075E-0001 -8.078674E-0002
 -1.204241E+0000 -8.134932E-0001
 -1.355283E+0000 -1.698255E+0000
  1.279920E+0000 -6.831880E-0001
 -1.722844E-0001 -2.316867E-0001
 -2.855285E-0001  3.615221E-0001
  3.943212E-0001 -9.186238E-0002
 -8.671371E-0001  1.160584E+0000
 -2.132683E+0000 -3.060031E+0000
  1.666396E+0000  1.528291E-0001
 -8.951003E-0001  2.675347E+0000
 -2.083356E+0000  4.126762E-0001
  1.148607E+0000 -8.505084E-0001
  1.421008E+0000  2.623472E+0000
 -1.735113E+0000  1.064327E+0000
 -8.491048E-0002 -1.963556E+0000
  5.081892E-0001 -4.278381E-0001
  4.888202E-0001  6.347110E-0001
  2.084616E-0001 -2.891016E+0000
  2.910866E+0000 -7.847927E-0001
  7.271933E-0001  3.372100E+0000
 -3.837984E-0001  5.412314E-0002
 -4.012243E+0000 -9.169778E-0001
  2.427133E+0000 -7.826802E-0001
 -1.005782E+0000  1.693240E+0000
  2.112976E+0000  1.231556E+0000
  1.455198E-0001  1.374674E-0001
 -1.708806E+0000  7.945101E-0001
  1.483695E+0000  6.445670E-0001
 -2.334791E-0001  1.746686E+0000
  1.218244E+0000 -1.410331E+0000
 -6.912089E-0001 -1.497109E+0000
 -1.464475E+0000  1.156237E+0000
  3.913463E-0001  3.143601E-0001
 -2.009563E+0000  2.899940E-0001
  4.809358E-0001 -1.504145E+0000
 -1.921682E-0001  3.119346E+0000
 -1.964835E+0000  3.883151E+0000
  1.067021E-0002 -2.018523E-0001
  2.775518E-0001 -1.346655E+0000
  1.038429E+0000  1.691087E+0000
 -1.051084E+0000 -1.176888E+0000
  2.596528E-0001 -8.985720E-0001
  6.236634E-0001  6.377312E-0001
 -3.005792E-0001 -2.083895E+0000
  1.204993E+0000  2.178722E+0000
  1.176774E+0000 -6.449115E-0001
 -2.889067E+0000 -1.239062E-0001
  1.487923E+0000 -8.453257E-0001
  2.780986E+0000 -4.830257E-0001
 -3.166164E+0000  1.892099E+0000
  2.146701E+0000 -1.531083E+0000
  1.146089E+0000 -1.473825E+0000
 -3.874287E-0001  2.116083E+0000
 -1.018654E+0000 -4.280660E-0001
 -6.237275E-0001 -1.540745E+0000
  3.314626E+0000 -1.460970E+0000
 -5.315563E-0001  2.496952E+0000
 -2.404542E+0000 -1.126876E+0000
  2.790295E+0000 -3.178524E+0000
  3.177232E+0000  1.689825E+0000
 -7.655843E-0001  2.112104E+0000
 -2.894495E+0000  4.272734E-0002
  2.300165E-0001 -4.599986E+0000
  2.353064E+0000  1.198556E+0000
  8.240067E-0001  2.000099E+0000
 -2.403331E+0000  8.474396E-0001
  6.425707E-0002 -3.013900E+0000
  7.876258E-0001 -1.936464E+0000
 -1.152293E+0000  1.586375E+0000
  9.018423E-0001 -1.057270E+0000
 -2.753826E+0000 -9.956688E-0001
  4.965432E+0000  6.191091E-0001
 -2.506317E+0000  3.029497E+0000
 -4.012744E+0000 -5.834740E-0001
 -4.714039E-0001 -2.547215E+0000
  2.556606E+0000 -5.198911E-0001
 -2.559461E+0000  3.544556E+0000
 -1.157961E+0000 -3.019614E-0001
  3.401508E-0001 -2.942388E+0000
  6.771162E-0002  7.135930E-0001
  1.112381E+0000  2.026718E-0001
 -2.763272E+0000 -2.469591E-0001
  6.518666E-0001 -1.132334E+0000
  8.325810E-0001 -1.006816E+0000
  6.671487E-0001  2.042440E+0000
  1.453728E+0000 -6.056341E-0001
 -3.670877E-0001  2.545290E-0001
  3.568533E-0001  1.830333E+0000
  1.311480E+0000 -4.599235E-0001
 -2.466702E+0000 -1.309286E+0000
  3.352843E+0000 -1.609243E+0000
 -7.426227E-0001  3.147897E+0000
 -1.790910E+0000  1.757203E+0000
  1.043220E+0000 -3.584592E+0000
  3.791100E-0001  2.378941E+0000
  2.820633E+0000 -1.351530E+0000
 -2.709367E+0000  3.064840E+0000
 -3.730398E-0001 -1.596049E+0000
  1.841782E+0000 -8.501480E-0001
  5.199900E-0001  1.359508E+0000
 -9.879550E-0001  6.059704E-0001
  1.196613E-0001  1.395317E+0000
 -1.346823E+0000  1.866441E+0000
 -1.968624E+0000 -8.515065E-0001
  2.481529E+0000 -1.777554E-0001
 -5.428205E-0001  1.137427E+0000
 -8.730929E-0001  1.995524E+0000
 -5.260096E+0000 -3.689722E-0001
  2.740257E+0000 -4.605560E+0000
  1.696608E+0000  2.299008E+0000
  8.109395E-0001  4.284855E-0001
 -3.563031E+0000 -1.061217E+0000
  1.828193E+0000 -4.613121E+0000
 -6.879978E-0001  1.849998E+0000
  2.763351E+0000  1.435437E+0000
 -4.190586E+0000 -1.219488E+0000
  1.181132E+0000 -2.431994E+0000
 -3.581523E-0001  9.791364E-0001
  9.342399E-0001  1.551534E+0000
 -7.184519E-0001 -2.049491E+0000
 -8.742378E-0001 -2.033286E+0000
  3.852320E+0000  5.080829E-0001
 -3.861312E-0001  2.079108E+0000
 -1.339918E+0000 -1.211840E+0000
  3.004254E-0001 -1.799278E+0000
  2.286823E+0000  2.617664E+0000
 -5.295961E+0000  1.844538E+0000
  5.629528E-0001 -2.089717E+0000
  2.292859E+0000 -1.681516E+0000
  1.881166E+0000  5.552599E+0000
 -1.197653E+0000 -3.946224E-0001
 -2.499704E+0000 -9.454058E-0001
  5.099442E+0000 -1.346022E+0000
  1.946666E-0001  4.619424E+0000
 -2.465596E+0000  1.430642E+0000
 -2.185959E+0000 -1.196597E+0000
  2.357032E+0000 -1.886333E+0000
 -5.398147E-0001  4.423488E+0000
 -2.796261E+0000  4.484048E-0001
 -2.644814E+0000 -1.686197E+0000
  4.889048E+0000 -3.645792E+0000
  3.859896E-0001  1.589987E+0000
 -4.166818E+0000  1.413523E+0000
  4.402159E-0001 -2.329654E+0000
  9.620310E-0001 -6.412027E-0001
  6.218773E-0001 -1.519186E+0000
 -1.234726E+0000  1.242603E+0000
 -3.979573E-0001  1.559705E+0000
  3.331039E-0001 -7.430284E-0001
 -6.104743E-0001  1.045845E+0000
 -5.861501E-0002  7.688166E-0001
 -2.681837E-0001 -1.227924E+0000
  3.740258E-0001 -1.253332E-0001
  2.288086E+0000 -6.735793E-0002
 -1.645609E+0000  2.187384E+0000
  1.102356E+0000 -2.221570E+0000
 -5.599425E-0001 -2.642483E+0000
  1.889448E+0000 -2.999676E-0001
  7.149363E-0001  6.306408E+0000
 -5.190458E+0000  2.958333E+0000
 -1.707213E+0000 -4.740430E+0000
  2.574654E+0000 -5.644198E-0001
  6.030915E-0001  1.960486E+0000
 -6.634602E-0002 -1.549401E-0001
 -9.631273E-0001 -1.858002E+0000
  2.327668E+0000 -9.314268E-0001
  2.193899E-0001  3.033160E+0000
 -2.863325E+0000 -1.583727E+0000
  8.069353E-0001 -1.765324E+0000
  1.420331E+0000 -5.182320E-0001
  5.277606E-0001  2.539904E+0000
  6.251021E-0001 -2.460233E+0000
 -2.435031E+0000 -1.628818E-0001
  3.467043E+0000  1.579963E-0001
  9.672015E-0002  1.857367E+0000
  2.927308E-0002 -1.511331E+0000
 -2.051868E+0000 -1.970423E+0000
  2.576422E+0000 -2.910659E-0001
  2.716615E+0000  3.866235E+0000
 -3.302362E+0000 -1.078776E+0000
 -8.628930E-0001 -8.353487E-0001
  2.267655E+0000 -2.796199E-0001
 -2.571386E+0000  2.466212E+0000
  3.515952E-0001 -1.108319E+0000
 -3.734398E-0001 -7.396402E-0001
  2.749824E+0000  1.538059E+0000
 -5.123224E-0003  2.987006E+0000
 -2.402902E+0000 -3.643708E-0001
  1.216112E+0000 -3.616552E+0000
  2.540464E+0000  1.016236E+0000
  1.024563E-0001  2.377334E+0000
  1.338965E-0001 -2.829048E+0000
 -1.823024E+0000  4.852437E-0001
  1.843847E+0000  1.086272E+0000
 -5.495343E-0001  1.624724E+0000
 -1.643267E+0000  2.852275E-0001
 -2.043387E+0000 -2.807932E+0000
  2.427725E+0000 -2.088371E-0001
  2.725166E-0001  2.505137E+0000
 -2.396504E+0000  5.648655E-0001
  4.218446E-0001  1.642643E-0001
  7.320163E-0001 -4.868449E-0001
 -7.981184E-0001 -1.508102E-0001
 -3.495153E-0002  5.181062E-0001
  1.435944E+0000 -1.679089E+0000
 -5.640054E-0001 -1.385200E+0000
  1.901853E+0000  2.575649E+0000
 -1.930876E+0000  2.111637E+0000
  1.512712E+0000 -2.376445E+0000
  7.771981E-0001  1.674303E+0000
  2.438795E-0001  1.857606E+0000
 -2.595472E+0000 -8.949744E-0001
  1.200905E+0000 -2.729120E+0000
  2.779421E+0000  1.811501E+0000
 -2.772917E+0000  4.020282E+0000
 -1.542795E+0000 -1.591299E+0000
  1.295886E+0000 -1.945171E+0000
  1.292724E+0000  4.296593E-0001
 -1.082908E+0000  2.890537E+0000
  4.273629E-0001 -1.170886E+0000
  1.341036E+0000  3.810598E-0001
 -8.113587E-0001  1.045064E+0000
 -1.363033E+0000  8.116739E-0001
  5.996091E-0002 -1.343763E+0000
  1.924924E-0001  1.037945E-0001
  8.529860E-0001 -1.243359E+0000
  5.841893E-0002  1.346305E+0000
 -1.306415E+0000 -1.256978E+0000
 -3.159969E+0000 -1.271334E+0000
  3.446803E+0000 -1.253124E+0000
  1.393621E+0000  3.231201E+0000
 -1.316469E-0001 -1.278727E+0000
 -1.482652E+0000 -9.748724E-0001
  2.765120E+0000 -1.402801E+0000
  1.413485E+0000  4.333579E+0000
 -2.380624E+0000  2.011496E+0000
 -3.468911E+0000 -4.724544E+0000
  3.849087E+0000 -4.638091E+0000
  5.372276E+0000  3.200950E+0000
 -3.167132E+0000  3.673071E+0000
 -3.375265E+0000 -3.476309E+0000
  3.252270E+0000 -3.750483E+0000
  3.627073E+0000  4.839834E+0000
 -2.179633E+0000  2.068455E+0000
 -6.038839E+0000 -2.142441E+0000
  3.051726E+0000 -3.576068E+0000
  2.795707E+0000  1.699673E+0000
 -1.528950E+0000  1.621572E+0000
 -1.706432E+0000 -3.131769E+0000
  2.360943E+0000 -2.258314E+0000
  2.027440E+0000  1.304996E+0000
 -5.497761E-0001  5.294139E-0002
 -1.557326E+0000 -2.817980E+0000
  4.975275E-0001  1.401678E+0000
  2.695585E+0000  3.025878E+0000
 -2.888630E+0000  8.958861E-0001
 -3.348891E-0001 -1.487106E+0000
  3.839179E+0000 -1.129329E+0000
 -8.305846E-0001  4.621105E+0000
 -2.011185E+0000 -5.039350E-0002
 -2.008167E+0000 -3.057933E+0000
  2.055134E+0000 -1.106584E-0001
 -4.828015E-0001  4.934059E+0000
  6.217682E-0001 -1.237586E+0000
 -2.419844E+0000  3.177989E-0001
  1.206529E+0000 -3.186100E+0000
  1.104944E+0000 -9.958255E-0001
  2.056267E-0001  2.367983E+0000
 -2.015867E-0001 -6.400365E-0002
 -3.216548E+0000 -1.644859E+0000
  4.815339E+0000 -6.553676E-0001
 -1.511655E+0000  3.102908E+0000
 -1.961468E+0000 -1.538806E+0000
 -9.007384E-0001 -1.596834E+0000
  2.692465E+0000  6.565036E-0001
 -1.253402E+0000  4.388608E+0000
 -2.575686E+0000 -3.068765E-0001
  1.654213E+0000 -6.483248E+0000
  1.814526E+0000 -9.576747E-0001
  1.195239E+0000  4.128263E+0000
 -3.254686E+0000 -3.146005E+0000
 -6.302667E-0001 -2.971927E+0000
  4.174885E+0000 -1.821171E+0000
 -2.152536E+0000  3.197943E+0000
 -7.873279E-0001 -4.303935E-0001
 -4.231670E-0001 -6.836996E-0001
 -8.758141E-0001 -8.507914E-0001
  2.392017E+0000 -4.201513E-0001
 -1.033623E+0000  2.556374E+0000
 -3.483408E+0000 -6.293036E-0001
  2.026729E+0000 -2.654108E+0000
  2.729713E+0000 -4.802890E-0001
 -1.060812E+0000  1.332944E+0000
 -3.201948E+0000 -1.876755E-0001
  8.067898E-0001 -1.792696E+0000
  4.893577E-0001  1.502875E+0000
  1.588496E+0000 -1.948404E-0001
 -2.976302E-0001  1.041756E-0001
 -1.649156E+0000  1.487967E-0001
  2.189418E+0000 -2.328338E-0001
  1.719172E+0000 -4.686881E-0001
 -6.734268E-0001  1.977977E-0001
  5.823155E-0001 -4.311246E-0001
 -2.281005E+0000 -7.702904E-0001
 -7.667078E-0001 -7.053738E-0001
  1.791241E+0000  6.801473E-0002
  3.580130E-0001  2.648325E+0000
 -3.264431E-0001  1.597239E+0000
 -5.137033E-0001 -2.580168E+0000
  2.187032E+0000 -5.841107E-0001
 -1.286789E+0000  2.177938E+0000
 -9.543939E-0001 -3.795266E-0001
  2.766501E+0000  1.684859E-0001
 -8.170288E-0001  1.344761E+0000
 -3.005529E+0000 -8.202575E-0001
  8.630128E-0001 -1.782189E+0000
  1.902728E+0000 -3.088645E-0001
 -1.060668E+0000  1.336441E+0000
 -1.389748E+0000 -1.709105E+0000
 -2.262944E-0001 -3.157279E+0000
  1.787890E+0000  3.719566E-0001
 -3.497459E-0001  1.356705E-0001
 -7.770697E-0001  1.144838E+0000
  1.548971E+0000  1.522562E+0000
 -2.099982E+0000 -1.466740E+0000
  4.393964E-0001 -1.873947E+0000
  1.658049E+0000 -2.349164E+0000
 -1.776184E+0000  5.255740E-0001
 -1.428435E+0000  7.745418E-0002
  4.224427E-0001 -1.598060E+0000
  7.108935E-0001  1.991683E+0000
  1.867575E+0000 -5.937729E-0002
 -1.002983E+0000  3.920658E-0001
 -1.079196E+0000 -1.123543E+0000
 -2.592634E-0001 -1.041800E+0000
  2.227696E+0000 -2.082743E+0000
 -5.211015E-0001  2.565297E+0000
 -4.276590E-0001  9.283053E-0001
 -3.192491E+0000 -1.497011E+0000
  1.305179E+0000 -2.027891E+0000
  5.819680E-0001 -1.009415E+0000
 -8.845319E-0001  2.209011E+0000
  4.135773E-0001 -7.968263E-0001
 -5.227091E-0001 -2.118167E+0000
  1.815065E+0000 -2.091389E+0000
  9.442996E-0001  7.966261E-0001
 -1.927150E+0000  7.146101E-0001
  2.326613E+0000 -1.331268E+0000
  9.426435E-0001  1.031808E+0000
 -4.948387E-0002 -8.876558E-0001
 -9.933789E-0002 -2.370590E-0001
  6.687246E-0001 -5.458268E-0001
 -2.706882E-0001  2.048657E+0000
 -9.346937E-0001 -6.507652E-0001
 -1.972278E+0000 -9.870494E-0001
 -8.169373E-0001 -1.455134E-0001
  1.932483E+0000 -1.421619E+0000
 -1.447616E-0001  1.166097E-0001
  9.416899E-0001  1.389792E+0000
 -2.708075E-0001  9.845870E-0001
  5.332887E-0001 -1.759715E+0000
 -1.682761E+0000 -2.159969E+0000
  1.539196E+0000  9.759755E-0001
  1.139234E+0000  3.769288E+0000
 -3.980800E+0000  6.729822E-0001
  1.944704E+0000 -2.546902E+0000
  3.693098E+0000 -1.593824E+0000
 -2.533510E+0000  1.746558E+0000
  5.527263E-0001 -5.789546E-0002
 -3.568506E-0001  8.062983E-0001
 -1.463371E+0000  4.854735E-0001
 -9.255712E-0001  8.325601E-0001
 -8.062978E-0002 -1.088787E+0000
  8.864109E-0002  2.717390E-0001
  1.695432E-0001 -7.816232E-0001
 -1.610576E+0000 -1.137559E+0000
  1.797465E+0000 -1.117379E+0000
  1.179484E+0000  5.255113E-0001
 -4.827591E-0001 -2.259457E+0000
  1.295278E+0000 -1.169309E+0000
 -7.705840E-0001  1.624103E+0000
 -6.597678E-0001  1.191511E-0002
 -1.902738E+0000 -2.658010E+0000
  2.797476E+0000 -2.739721E+0000
  1.893597E+0000  1.694512E+0000
  3.307838E-0001  1.946063E+0000
 -4.174126E+0000  1.855748E+0000
 -5.526124E-0001 -3.423458E+0000
  3.216427E+0000 -2.225808E+0000
 -1.792459E+0000  2.469585E+0000
 -1.098619E+0000  2.102841E-0001
  2.889552E-0001 -2.967292E+0000
  1.575196E+0000  2.565049E+0000
 -9.760987E-0001  2.178643E+0000
 -4.088416E+0000 -4.259269E-0001
  1.259827E+0000 -1.207199E+0000
 -4.542184E-0001  1.925310E+0000
 -1.322572E+0000 -2.147241E-0001
  5.062567E-0001 -7.628604E-0001
  1.002979E+0000  8.810692E-0001
 -2.314007E-0001  1.648095E+0000
  3.466490E-0001 -1.020024E+0000
 -1.049448E+0000  6.885152E-0001
  2.600098E+0000  1.142253E+0000
 -1.373001E+0000 -1.482573E+0000
  1.935056E+0000 -3.198156E+0000
 -5.610935E-0001  1.986047E+0000
 -3.899973E-0001 -1.692349E+0000
 -8.384453E-0001 -3.337655E+0000
  2.659033E+0000 -2.556415E-0001
 -1.870761E-0001  1.891302E+0000
 -2.939636E+0000 -3.164636E+0000
 -1.336294E+0000 -3.307739E+0000
  3.824113E+0000  2.956608E+0000
 -2.572314E+0000  4.832848E+0000
 -4.896116E+0000 -2.615692E+0000
  4.730728E+0000 -3.976927E+0000
  2.631396E+0000  2.701984E+0000
 -3.180525E+0000  1.869589E+0000
 -6.511311E-0001 -3.980281E+0000
  2.445603E+0000 -7.713063E-0001
  4.650039E+0000  4.567832E+0000
 -3.380059E+0000  1.677048E+0000
 -2.652890E+0000 -3.134646E+0000
  2.397091E+0000 -3.006472E+0000
  1.417487E+0000  3.160356E+0000
 -2.511971E+0000  3.566826E+0000
 -7.959364E-0001 -1.640979E+0000
  2.024543E+0000 -2.959410E+0000
  2.359955E+0000  1.429534E+0000
 -2.724046E+0000  2.742105E+0000
  8.359901E-0002 -2.231659E+0000
  1.781706E-0001 -2.985609E+0000
 -4.781685E-0001  2.413484E+0000
  3.701877E-0001 -7.687809E-0001
 -3.556852E-0001 -7.638112E-0001
  7.227142E-0001  1.823510E+0000
 -1.143559E+0000  1.009559E-0001
 -2.090187E+0000 -5.443289E-0001
  2.263048E+0000 -3.088743E+0000
  5.901120E-0001  1.607825E+0000
 -9.711654E-0001  1.145942E+0000
 -1.828861E+0000 -2.617396E+0000
  1.537029E+0000 -1.161750E+0000
  1.262138E+0000  7.710808E-0001
 -3.035528E-0001 -1.733109E+0000
 -1.475741E-0001  1.039714E+0000
  1.406373E+0000 -5.153766E-0001
 -6.395359E-0001  8.672666E-0001
  4.599798E-0001  8.037322E-0001
  2.638899E-0001  1.374676E+0000
 -3.296456E+0000  1.564243E+0000
  5.890323E-0001 -1.904457E+0000
  2.780067E+0000 -8.539067E-0001
 -7.320671E-0001  7.250098E-0001
 -2.190957E+0000 -1.344664E+0000
 -1.101336E+0000  1.820171E-0001
  2.700377E+0000 -6.506038E-0001
 -9.982759E-0001  2.240498E+0000
 -4.323727E+0000 -2.273498E+0000
  4.230509E+0000 -4.263159E+0000
  2.684466E-0001  2.283030E+0000
  1.835773E+0000  2.658012E+0000
 -4.343632E+0000  1.625250E-0001
  2.804384E-0001 -3.037758E+0000
  1.379903E+0000  2.474701E+0000
 -2.851286E+0000  2.579290E+0000
 -2.600955E+0000  1.126404E+0000
  1.311311E+0000 -1.929466E+0000
  3.509483E-0001  7.136195E-0001
  1.244580E+0000  3.507571E-0001
 -1.187755E+0000  8.911864E-0001
 -4.798269E-0002 -7.715811E-0001
 -2.011614E+0000 -6.503288E-0001
  1.204991E+0000 -1.001325E+0000
  2.338445E+0000 -8.749485E-0001
 -4.064111E-0001  2.670733E+0000
 -1.315862E+0000 -1.280236E+0000
  9.623052E-0001 -4.398359E-0001
  7.128017E-0002  2.813709E+0000
 -1.038730E+0000 -1.624243E-0001
  2.588162E-0001  2.806846E+0000
 -1.776860E+0000 -1.235053E+0000
  5.361913E-0001 -5.454908E-0001
  5.071815E-0001 -1.284463E+0000
  1.317894E+0000  2.648735E+0000
 -1.397065E+0000  1.816916E+0000
 -1.703526E+0000 -3.009243E+0000
  2.026750E+0000 -2.774466E+0000
  1.925500E+0000  2.573946E+0000
 -1.311058E+0000  1.377815E+0000
 -5.026562E+0000 -3.616471E+0000
  1.825034E+0000 -4.563743E-0001
  4.700410E+0000  3.080236E+0000
 -4.875190E+0000  2.885322E+0000
 -1.129729E+0000 -3.644442E+0000
  6.431868E-0001  1.041122E+0000
  2.089708E+0000  2.033523E+0000
 -3.835661E+0000  1.148104E+0000
 -4.695295E-0001 -4.425866E+0000
  1.862464E+0000  1.566920E+0000
  1.350770E+0000  1.028249E+0000
 -2.874999E+0000 -1.945490E-0001
  1.725557E+0000 -7.350159E-0001
 -6.968416E-0001  1.061073E+0000
  1.109252E+0000 -9.626243E-0001
  2.896581E-0002 -1.161925E+0000
 -7.828222E-0001 -2.775002E-0001
  9.331178E-0001 -3.336242E-0001
 -1.816637E+0000  1.964520E-0001
  2.784302E+0000  2.270546E+0000
 -5.129059E-0002 -4.371757E-0001
 -2.142520E+0000 -1.376466E+0000
  3.936160E+0000 -7.955526E-0001
  2.620757E+0000  1.618504E+0000
 -1.323402E+0000  3.682970E+0000
  7.950262E-0001 -2.930624E+0000
 -3.131923E-0001 -4.748137E+0000
  3.495391E+0000  5.362396E-0001
  4.334228E-0001  2.519858E+0000
 -4.065099E+0000  1.204798E+0000
 -1.122503E+0000 -2.760944E+0000
  3.209088E+0000  2.238948E+0000
 -6.162244E-0001  3.830899E+0000
 -4.037301E+0000  1.326516E+0000
  3.542958E-0001 -2.422125E+0000
  1.321334E+0000 -2.561982E-0002
  1.543334E+0000  2.549697E-0001
  8.689331E-0001  1.522410E+0000
  4.051328E-0001 -2.277405E-0001
 -2.370194E+0000 -1.188263E-0001
  3.223110E+0000  1.357612E+0000
 -5.493014E-0001  1.128265E+0000
 -2.676193E+0000  5.208095E-0001
  8.646451E-0001 -1.425358E+0000
 -1.776293E+0000  9.297242E-0001
 -2.143153E-0001 -8.106239E-0001
  1.526564E+0000 -1.209480E+0000
 -4.768097E-0002  4.889662E+0000
 -9.641680E-0001 -9.497479E-0001
  1.191094E-0001 -2.906074E+0000
  4.359368E+0000  6.260539E-0001
 -1.205804E+0000  5.076417E+0000
 -3.596540E+0000 -2.549035E+0000
 -2.871279E-0001 -3.276294E+0000
  3.406838E+0000  1.754906E-0001
 -7.647834E-0002  3.408266E+0000
 -3.381557E+0000 -1.660604E+0000
  6.069101E-0001 -5.491101E+0000
  4.565113E+0000  1.489154E+0000
 -2.020876E+0000  4.402583E+0000
 -2.913288E+0000 -1.339032E-0001
 -1.118842E+0000 -3.220974E+0000
  2.174069E+0000  4.771097E-0001
  1.027235E+0000  2.267959E+0000
 -1.207964E+0000  3.530335E-0001
 -5.406207E-0001 -3.291942E+0000
  2.720759E+0000  6.917038E-0001
 -1.165795E+0000  4.010342E+0000
 -1.139766E+0000 -1.346988E+0000
 -2.635141E-0001 -1.235842E+0000
  4.204187E+0000  1.742316E+0000
 -4.180330E+0000  2.957094E+0000
 -2.647969E+0000 -3.089201E+0000
  3.612237E+0000 -1.701716E+0000
  2.325712E+0000  1.352749E+0000
 -1.108525E+0000  8.002461E-0001
 -3.498631E+0000  2.599628E-0002
  2.992532E+0000 -2.997085E+0000
 -2.262318E+0000  3.584336E+0000
  5.349631E-0001  2.099951E+0000
 -2.262798E-0001 -3.767739E+0000
 -5.313113E-0001 -7.360495E-0001
  3.161925E+0000  1.877947E+0000
 -4.082142E+0000  2.816813E+0000
  3.821805E-0001 -1.775296E+0000
 -5.248467E-0001 -4.296379E+0000
  1.482019E+0000 -5.830700E-0001
  1.822908E+0000  4.036930E+0000
 -3.557659E+0000  9.734395E-0001
 -6.175970E-0001 -2.487857E+0000
  3.338915E+0000 -1.253037E-0001
 -8.154855E-0001  3.688758E+0000
 -1.504310E-0001 -5.528205E-0001
 -2.330036E+0000 -4.013234E+0000
  3.845623E+0000 -7.346948E-0001
  4.579181E+0000  1.339788E+0000
 -6.592121E+0000  3.649700E+0000
 -7.499187E-0001 -4.785628E+0000
 -5.075847E-0002 -8.240707E-0001
  3.408913E+0000  5.818404E-0001
 -3.304555E+0000  1.995665E+0000
 -9.499538E-0001 -3.097280E+0000
  1.422312E+0000 -5.317075E-0001
  4.736513E-0001  2.528678E+0000
 -2.148769E+0000  1.160244E+0000
 -8.444221E-0001 -1.727760E+0000
  6.344624E-0001  7.624404E-0001
  2.934605E+0000  3.620336E+0000
 -4.119331E+0000  1.063054E+0000
 -1.239898E+0000 -1.128604E+0000
  1.676944E-0001 -3.418575E+0000
  2.888183E+0000  6.931352E-0001
 -1.789909E-0001  3.677981E+0000
 -2.596602E+0000 -1.101614E+0000
  6.391577E-0001 -3.350500E+0000
  3.371278E+0000 -3.099573E+0000
 -2.134597E-0001  5.279298E-0001
 -8.148059E-0002  6.341265E-0001
  1.137545E+0000  1.162871E+0000
 -2.367562E+0000  7.590245E-0001
  6.777955E-0001 -9.665830E-0001
 -1.200166E+0000  2.147729E-0001
  4.140423E+0000  3.405218E+0000
 -3.059521E+0000 -4.183088E-0001
 -1.170421E+0000 -7.700466E-0001
  3.925328E+0000 -7.039124E-0001
  1.159676E+0000  1.164092E+0000
 -2.006370E+0000  6.511682E-0001
  7.520920E-0001 -5.302779E+0000
  1.780612E+0000  3.302396E-0001
  1.853472E+0000  4.632313E+0000
 -5.405604E+0000  1.030825E+0000
  2.930066E-0001 -1.948011E+0000
  3.495986E+0000 -2.212759E+0000
  1.046319E+0000  3.453198E+0000
 -4.480036E+0000  3.090963E+0000
  1.743403E+0000 -2.660257E+0000
  2.173276E-0001  2.548573E-0001
  1.387745E+0000  5.743432E-0001
 -1.507233E+0000 -2.922263E+0000
  1.303502E+0000  6.621108E-0001
  3.455183E+0000  1.254709E+0000
 -2.098701E+0000  1.638262E+0000
 -1.029696E+0000  1.153321E+0000
 -2.039509E+0000 -1.028323E+0000
  1.811844E+0000  8.167298E-0001
  1.303622E+0000 -3.815176E-0002
 -1.142255E+0000 -1.011836E+0000
  1.930997E+0000 -2.592829E-0002
  8.196821E-0001  1.663106E+0000
  3.590865E-0001  1.215396E+0000
 -2.614432E+0000 -1.994611E+0000
  8.220056E-0001 -4.495761E-0001
 -4.365966E-0001  5.083165E+0000
 -1.288848E+0000 -3.837622E-0001
 -1.043830E+0000 -3.457341E+0000
  3.729710E+0000 -6.039383E-0001
  3.107955E-0001  3.516905E+0000
 -2.008872E+0000  9.779658E-0001
  1.419659E+0000 -3.753292E+0000
  2.634068E+0000 -2.046987E+0000
 -2.684816E-0001  2.990589E+0000
 -3.344411E+0000  3.048019E+0000
 -4.327887E-0001 -3.370662E+0000
 -9.761162E-0001  7.582357E-0001
  5.673009E+0000  2.444911E-0001
 -1.956630E-0001  4.183221E+0000
 -3.507217E+0000 -1.102242E-0001
 -1.142119E+0000 -4.130648E+0000
  4.586319E+0000 -3.959031E-0001
  6.834292E-0001  4.852743E+0000
 -3.085361E+0000  3.435725E-0001
 -1.507116E+0000 -3.322924E+0000
  1.859625E+0000 -1.710013E+0000
  1.117171E+0000  3.012135E+0000
  8.951421E-0001  3.675621E+0000
 -3.057976E+0000 -3.968476E-0001
  1.050551E+0000 -2.737645E+0000
  1.244186E+0000 -3.465628E-0001
  5.952924E-0002  1.538255E+0000
  1.622640E+0000  1.349747E+0000
  2.260708E+0000 -6.759286E-0001
 -2.419820E+0000 -4.443219E-0001
  4.706412E+0000 -1.161931E+0000
 -1.752152E+0000  4.570902E+0000
 -9.258757E-0001  4.390023E-0001
 -6.501039E-0002 -2.247977E+0000
  2.738528E+0000  6.507738E-0001
  5.440209E-0001  2.905963E+0000
 -2.064399E+0000  2.177184E+0000
 -4.932549E-0001 -3.971295E+0000
  4.075857E+0000 -9.094214E-0001
 -1.060712E-0001  4.699031E+0000
 -3.451392E+0000  6.924192E-0001
  1.041293E+0000 -2.858300E+0000
  2.990286E-0001 -3.443671E+0000
  2.317844E+0000  1.233709E+0000
 -4.823271E-0001  1.804876E-0001
 -3.884042E+0000 -7.314366E-0001
  2.688868E+0000 -2.574062E+0000
  1.637235E+0000  8.158511E-0001
 -1.385608E-0001  1.629450E+0000
 -4.759216E-0001 -8.857588E-0001
 -3.000226E-0001  2.944700E-0001
  2.008058E+0000  1.778138E+0000
 -1.956478E+0000 -7.805147E-0001
  9.357203E-0001 -1.756413E+0000
  8.908260E-0001  2.462368E-0001
  2.782068E-0001  1.718252E+0000
 -2.592340E+0000  1.528163E+0000
  1.749944E+0000 -1.012728E+0000
  8.972609E-0001  2.760769E+0000
 -1.138440E+0000  1.183245E+0000
 -1.755544E+0000 -3.674716E+0000
  2.853160E+0000  9.839135E-0001
 -1.718533E+0000  3.611278E+0000
 -2.945023E+0000 -9.841719E-0001
 -4.614254E-0001 -3.081479E+0000
  1.591805E+0000  2.399379E+0000
  2.335754E-0001  3.422269E+0000
 -7.461704E+0000  1.258340E+0000
 -8.172626E-0001 -6.063040E+0000
  5.478477E+0000 -2.102183E+0000
  1.931020E-0001  6.276007E+0000
 -2.771314E+0000  1.577389E-0001
 -3.130360E+0000 -5.586794E+0000
  4.459590E+0000 -1.477771E-0001
  2.354477E+0000  5.743339E+0000
 -3.449128E+0000  1.428992E+0000
 -4.858460E+0000 -3.534461E+0000
  3.914558E+0000 -1.667234E+0000
  1.592693E+0000  4.357177E+0000
 -1.835900E+0000  2.226978E+0000
 -5.883934E-0001 -4.834198E+0000
  2.475238E+0000 -1.336545E+0000
 -2.116857E+0000  3.673158E+0000
 -3.696336E-0001 -3.633920E-0001
 -2.113469E+0000 -2.421641E-0001
  1.372662E+0000  8.402809E-0001
  1.371087E-0001  1.550732E+0000
 -3.445312E-0001  2.422623E-0001
 -1.325362E-0001 -2.508256E+0000
  6.312444E-0001 -4.308899E-0001
  3.847902E+0000 -1.607012E+0000
 -4.285996E+0000  2.758278E+0000
  1.141284E+0000 -7.204193E-0001
 -1.638754E-0001  1.387208E-0001
 -4.329019E-0001  6.048371E-0001
  1.500459E+0000 -3.158897E-0001
 -1.226196E+0000  1.042725E+0000
 -1.569426E+0000  1.549363E-0002
  3.366541E+0000 -1.620474E+0000
 -2.628891E+0000  2.000808E+0000
  2.425540E+0000 -1.455153E+0000
  1.683780E-0001  1.989481E+0000
 -4.557411E-0001 -1.449539E+0000
  1.015206E+0000 -9.028327E-0003
  1.426890E+0000  7.124646E-0001
  5.164221E-0001  3.491195E-0001
 -6.393864E-0001 -2.534978E+0000
  1.133509E+0000 -2.259570E-0001
  2.420282E+0000  8.519933E-0002
 -3.606053E+0000  4.310362E-0001
  4.974519E-0001 -4.050084E+0000
  7.116689E-0001 -1.240864E+0000
  3.044808E+0000  2.140264E+0000
 -3.594026E+0000  2.382070E+0000
 -1.907371E-0001 -5.454652E+0000
  3.306333E-0001 -2.374240E+0000
  3.678385E+0000  4.293275E+0000
 -1.784082E+0000  6.964850E-0001
 -4.261727E+0000  1.742133E-0002
  3.520394E+0000 -2.129675E+0000
 -2.444354E-0001  1.600082E+0000
  1.678615E+0000  3.461760E+0000
 -3.169952E+0000 -6.881629E-0002
  3.081838E-0001 -1.146411E+0000
  8.050522E-0001  1.008609E-0001
 -8.798839E-0001 -1.652186E+0000
  2.690482E+0000 -1.758922E+0000
 -9.800885E-0001  2.763905E-0001
  2.851014E+0000  4.285058E-0001
 -3.809233E+0000  2.417362E-0001
  8.710515E-0001  1.051622E+0000
  9.942889E-0001  1.369161E+0000
 -1.883650E+0000  2.827634E+0000
  5.097228E-0001 -1.372878E+0000
  5.737814E-0001 -5.450430E-0001
  2.748640E+0000 -4.981722E-0001
 -2.408751E+0000  7.710648E-0001
  7.390160E-0001 -2.421029E+0000
 -4.679120E-0001 -9.179927E-0001
 -3.244843E-0001 -1.340091E+0000
  2.067226E+0000 -3.292747E+0000
 -1.794250E-0001  1.323590E+0000
  4.988748E-0001  1.144376E+0000
 -3.545048E+0000 -1.552079E+0000
  8.620152E-0001 -1.912470E+0000
 -3.959727E-0001  3.648500E-0001
  1.807195E+0000  2.020492E+0000
 -1.809908E+0000 -6.374754E-0001
 -1.086156E+0000 -2.092167E+0000
  1.463084E+0000  1.221896E+0000
 -2.426478E-0001  1.311891E+0000
 -2.321632E-0001 -1.631836E+0000
 -1.594203E-0002 -8.473266E-0001
  1.079557E+0000  8.483111E-0001
 -2.164156E+0000  3.219352E-0001
  1.065289E-0001 -1.954503E+0000
  3.434902E+0000 -2.789315E+0000
  1.043909E+0000  4.984421E-0001
 -1.081925E+0000  8.004604E-0001
 -3.812793E+0000 -3.771883E+0000
  2.978544E+0000 -1.309012E+0000
  2.736988E+0000  4.172056E+0000
 -4.017969E+0000  4.181675E+0000
 -1.990435E+0000 -6.756257E+0000
  2.837567E+0000 -2.159629E+0000
  1.513602E+0000  4.375697E+0000
 -2.208060E+0000  6.836603E-0001
  1.308465E-0001 -1.934146E+0000
  9.963931E-0001  6.495305E-0002
 -5.268610E-0001  3.462077E+0000
 -2.584468E+0000 -1.338536E+0000
 -4.991322E-0001 -3.181564E+0000
  1.127201E+0000 -1.656671E+0000
  1.112468E+0000  2.924823E+0000
 -2.323201E-0001 -1.869099E-0001
 -7.155656E-0001  2.267980E-0001
  9.088142E-0001  1.097388E+0000
  6.040913E-0001 -4.011956E-0002
 -1.375039E-0001  6.612880E-0001
  1.084822E-0001 -2.625953E+0000
  5.836300E-0002  1.269306E+0000
  4.660122E-0001 -9.607402E-0001
 -2.735192E+0000  2.392551E+0000
  1.560031E+0000 -4.938290E+0000
 -5.736643E-0001  3.898025E-0001
  2.993975E+0000 -2.209864E+0000
  7.328884E-0001  1.466682E-0001
  1.733681E+0000  1.530888E+0000
 -2.426805E+0000  4.513894E-0001
  1.929348E+0000 -2.812305E+0000
 -2.397266E-0001 -9.296546E-0001
  1.378164E+0000  3.566027E+0000
 -1.477541E+0000 -1.893260E-0001
  2.510269E-0001 -1.139858E+0000
  7.226079E-0001 -6.619361E-0001
  3.269268E-0001  2.556505E+0000
 -5.045532E-0001  7.180291E-0001
 -1.464398E+0000 -5.690634E-0001
 -4.080401E-0001 -2.175657E+0000
  2.115910E+0000  1.157545E-0001
 -6.252462E-0001  2.290420E+0000
 -3.203227E+0000 -1.106041E+0000
  3.727543E-0001 -2.483272E+0000
  6.118579E-0001 -2.487271E-0001
 -1.849072E+0000  2.230773E-0001
  1.210820E+0000 -1.442985E+0000
 -4.436427E-0001  2.673892E+0000
  2.979249E-0001 -1.281737E+0000
  6.680235E-0001  1.528121E-0001
 -1.404868E+0000 -6.266001E-0001
  1.177277E+0000 -1.832167E+0000
  9.713335E-0001 -1.835263E+0000
 -1.204195E+0000 -1.436829E+0000
  1.641436E-0001  1.368245E+0000
  1.426565E+0000  4.019568E-0001
 -4.824294E-0002  1.351352E+0000
 -1.988447E+0000  3.937039E-0001
  1.319356E+0000 -8.887924E-0001
 -1.643392E+0000  6.307226E-0001
  1.169498E+0000 -3.585877E+0000
 -4.935842E-0001 -6.775901E-0001
 -1.378462E+0000 -1.587993E+0000
  1.296881E+0000  2.656484E+0000
 -8.619344E-0001 -1.854556E+0000
  6.259500E-0001 -2.334917E+0000
  2.555823E+0000 -2.737032E-0001
  1.746657E+0000  1.140150E+0000
 -2.440739E+0000  8.156253E-0001
  7.761324E-0001 -2.681774E-0001
  1.487007E+0000  5.693692E-0001
 -5.554335E-0001  1.992599E+0000
 -1.926744E+0000 -3.291011E+0000
  1.076547E+0000 -1.554565E+0000
  4.599401E+0000  3.373498E+0000
 -3.798263E-0001  2.101682E+0000
 -1.448394E+0000 -1.158216E+0000
  4.375070E-0001 -9.136725E-0001
  2.128251E+0000 -1.981510E+0000
 -8.000397E-0001  1.509471E+0000
 -1.434638E+0000  1.069391E+0000
  1.964967E-0001 -2.627050E+0000
  1.247742E+0000  2.411361E+0000
 -3.359652E-0002  4.104333E+0000
 -3.985797E+0000 -9.893632E-0001
  9.816354E-0001 -2.516550E+0000
  3.621364E+0000  4.587400E-0001
  3.352329E-0001  1.396534E+0000
 -2.111317E+0000  7.947418E-0001
  9.129820E-0001 -2.366053E+0000
  1.159931E+0000  2.814852E+0000
 -1.645617E+0000  1.884701E+0000
 -2.881548E+0000 -3.397105E+0000
  3.236036E+0000 -3.680676E+0000
  2.468103E+0000  5.839364E+0000
 -3.317572E+0000  2.921738E+0000
 -1.204054E+0000 -5.246622E+0000
  4.308867E-0002 -3.577409E+0000
  6.005122E+0000  2.934767E+0000
 -4.479319E+0000  4.210756E+0000
 -5.035748E+0000 -4.173397E+0000
  5.388739E+0000 -3.153477E+0000
  1.377208E+0000  4.990543E+0000
 -4.617189E+0000  5.134993E+0000
 -3.872272E+0000 -4.982832E+0000
  2.448931E+0000 -1.601190E+0000
  3.949510E+0000  3.639969E+0000
 -4.886067E+0000  3.624957E+0000
 -9.132378E-0001 -5.610805E+0000
  2.521885E+0000 -5.175926E-0001
  2.694187E+0000  4.549486E+0000
 -4.775594E+0000  1.031945E+0000
 -1.899632E+0000 -4.264228E+0000
  7.646641E+0000 -6.006303E-0001
 -1.706821E+0000  6.159499E+0000
 -5.375022E+0000  2.038783E+0000
  2.658417E-0001 -3.207688E+0000
  2.618256E+0000 -1.937927E+0000
  2.819686E+0000  2.069251E+0000
 -9.326057E-0001  1.507557E+0000
 -1.894095E+0000 -7.824652E-0001
  1.614399E+0000 -4.697320E-0001
  1.233533E+0000  1.417831E+0000
  4.146817E-0001  1.343710E+0000
 -1.089890E+0000 -9.779022E-0001
  1.733660E+0000 -2.262331E-0001
 -1.459355E+0000  5.923644E-0001
  1.662602E+0000 -3.587523E-0001
 -2.173846E+0000  1.210093E+0000
 -3.945890E-0001 -3.805956E-0002
  2.439578E+0000  7.067866E-0001
 -2.391336E+0000  4.376861E+0000
 -1.492365E+0000 -3.047030E+0000
 -2.008304E-0001 -4.001233E+0000
  3.840583E+0000  1.767453E+0000
 -5.064197E-0001  5.259770E+0000
 -5.817234E+0000 -3.895119E+0000
  4.289491E-0001 -5.309659E+0000
  5.492553E+0000  1.720831E+0000
  5.483516E-0001  6.559370E+0000
 -6.870584E+0000  5.905957E-0002
 -2.226774E-0001 -5.681781E+0000
  4.920616E+0000 -5.758743E-0001
  2.470076E+0000  5.413885E+0000
 -4.937515E+0000  1.559388E+0000
 -3.311132E+0000 -7.214224E+0000
  6.372797E+0000 -7.339533E-0001
  1.568960E+0000  7.340741E+0000
 -6.852923E+0000  2.616084E+0000
  6.457959E-0001 -5.604579E+0000
  2.757883E+0000 -1.237339E+0000
  1.549128E+0000  5.599839E+0000
 -3.447720E+0000 -1.643642E-0001
 -3.147965E+0000 -3.362200E+0000
  3.451256E+0000 -3.009349E+0000
  7.560290E-0001  5.217142E+0000
 -6.576566E-0001  2.026349E+0000
 -6.030962E+0000 -2.247183E+0000
  2.741115E+0000 -5.596508E+0000
  4.614088E+0000  2.803520E-0002
 -2.253633E+0000  3.483184E+0000
 -9.904733E-0001 -4.401845E-0001
 -1.792130E+0000 -1.778340E+0000
  4.849636E+0000 -1.065916E+0000
  7.270300E-0001  3.720865E+0000
 -2.248322E+0000 -1.369000E-0001
 -8.393977E-0001 -3.206400E+0000
  4.387808E+0000 -2.353289E+0000
  7.334504E-0001  2.827040E+0000
 -3.529958E+0000 -4.253621E-0002
 -6.957216E-0001 -4.945777E+0000
  2.337129E+0000  6.762480E-0001
  1.616451E+0000  3.171538E+0000
 -3.958195E+0000  1.306275E+0000
  4.575443E-0001 -3.407634E+0000
  4.334268E+0000 -3.513399E+0000
 -2.776956E-0002  3.073180E+0000
 -1.543758E+0000  1.126583E+0000
  5.196990E-0001 -4.101998E+0000
  1.842029E+0000 -1.267951E+0000
  2.095159E+0000  3.958543E+0000
 -1.526256E+0000  3.031261E+0000
  1.076877E-0001 -3.403917E+0000
  1.903357E-0001 -2.996260E+0000
  1.587471E+0000  9.693192E-0001
  1.572824E+0000 -8.463274E-0002
 -5.295475E-0001  1.001216E+0000
 -1.588681E-0002  5.243249E-0001
  1.775853E+0000 -2.576876E+0000
 -9.874391E-0002  3.916939E-0001
  9.474362E-0001  1.742672E-0001
 -1.594274E+0000 -1.053183E+0000
  2.279906E-0001 -1.360516E+0000
  2.075587E+0000  1.014459E+0000
 -2.043633E+0000 -3.430344E-0001
  1.133121E-0001 -1.550696E+0000
  1.368552E+0000  6.240792E-0001
 -1.006479E+0000 -3.568717E-0001
 -3.074909E+0000 -2.421029E+0000
  3.820742E+0000  1.557794E-0001
 -8.134904E-0001  1.547757E+0000
 -1.294219E+0000 -1.575089E+0000
  1.272703E+0000 -3.305491E+0000
  8.894516E-0001  1.917074E+0000
 -1.024629E-0001  1.781488E+0000
 -3.952946E-0001 -2.299770E+0000
  8.666228E-0001  4.681555E-0001
  4.294071E+0000  8.333072E-0001
 -1.201508E+0000  1.746670E+0000
 -8.912784E-0001 -5.291361E-0001
 -1.914625E+0000 -1.305925E+0000
  2.159164E+0000 -2.567512E+0000
  1.180117E+0000  3.603474E+0000
  3.448004E-0001  9.217745E-0002
 -1.961588E+0000 -3.554880E-0001
  3.225809E+0000 -2.719315E+0000
 -1.626502E+0000  2.087786E+0000
 -4.546263E-0001  9.474849E-0001
 -2.874724E+0000  1.225094E+0000
  1.000244E+0000 -2.256102E+0000
  1.184087E+0000  6.027790E-0001
 -3.575886E-0001 -5.526233E-0001
 -5.285306E-0001 -2.277990E+0000
  2.844218E+0000 -1.636670E-0003
 -4.235384E-0001  3.025984E+0000
 -8.742863E-0001 -2.857380E-0001
 -1.123478E+0000 -1.515960E+0000
  2.161934E+0000 -1.211705E+0000
 -8.558720E-0001 -8.114579E-0001
  7.329953E-0001  3.592266E-0001
 -3.992089E-0001 -1.803196E+0000
  7.627290E-0001  7.168385E-0001
 -9.197598E-0001  1.998319E+0000
 -8.184309E-0002 -7.913766E-0001
  2.330802E+0000 -4.186032E-0002
  1.207953E+0000  3.785964E-0001
 -1.295015E-0001  1.098536E+0000
 -3.942050E-0001 -4.233135E-0001
  1.177112E+0000  1.385083E+0000
 -2.971688E+0000  4.596359E+0000
 -4.772981E-0001 -4.566922E+0000
  7.245926E-0001 -2.197883E+0000
  2.324349E+0000  1.622858E+0000
 -3.118755E+0000  2.022760E+0000
  5.582587E-0001 -1.822142E+0000
 -1.357118E-0002 -5.502796E-0001
  1.041426E-0002  1.013012E+0000
 -1.257165E+0000  8.922891E-0001
 -6.989325E-0001 -1.089119E+0000
  2.257141E-0001 -6.911137E-0001
  5.638728E-0001  3.895659E-0001
 -5.469022E-0001  1.688983E+0000
 -1.033983E-0001 -4.586601E-0001
  4.411015E-0001  1.489920E+0000
  5.711218E-0001 -1.758788E-0001
 -3.712494E+0000 -1.891265E+0000
  2.582658E+0000 -1.136537E+0000
 -1.598248E-0001  1.006687E+0000
 -2.027633E-0001  1.289708E+0000
  4.392357E-0002 -1.836649E-0001
 -1.943936E+0000 -2.957688E-0001
 -1.762854E-0001  3.393966E-0001
  2.271455E-0001 -1.242425E+0000
 -3.641703E-0001 -2.129148E+0000
 -1.132824E+0000  3.175712E+0000
  2.194017E+0000 -7.945604E-0001
 -4.816237E+0000  1.124233E+0000
  4.479304E+0000 -2.290540E+0000
  1.459439E+0000  1.211070E+0000
 -1.895685E+0000 -1.597840E-0001
 -1.165547E+0000 -2.543378E+0000
  3.879161E+0000 -9.549987E-0001
  1.600151E+0000  3.586499E+0000
 -2.386160E+0000 -5.296923E-0001
  1.532029E-0001 -2.835630E+0000
  4.073780E+0000 -6.903847E-0001
 -2.754973E+0000  4.796993E+0000
 -1.684086E-0001 -1.165295E+0000
 -1.523275E+0000 -2.096183E+0000
  5.185937E+0000 -4.634270E-0002
 -1.662692E+0000  3.105593E+0000
 -3.454956E+0000 -5.240413E-0001
  2.282039E+0000 -1.365651E+0000
  1.619602E+0000 -9.584390E-0002
 -2.405813E+0000  5.418097E-0001
  3.439360E-0001  2.784095E-0001
 -2.444080E-0001  5.476167E-0001
  1.215462E+0000 -1.886626E+0000
  3.647484E-0001  9.254572E-0001
 -1.652152E-0001  3.652128E-0001
 -1.597967E+0000  9.529718E-0002
  2.426112E+0000 -3.222145E-0001
  1.051241E+0000  2.412469E+0000
 -6.623809E-0001  5.720579E-0001
  2.818935E-0001  5.157598E-0001
  1.040603E+0000 -1.740338E+0000
 -2.547580E+0000  1.323320E+0000
  1.500878E+0000 -1.164052E+0000
 -2.286223E+0000 -2.365951E+0000
  3.758310E+0000  1.434076E+0000
  1.089844E-0001  1.586068E+0000
 -2.138113E+0000 -1.080637E+0000
  8.508831E-0001 -6.822761E-0001
  1.880962E+0000 -2.259795E+0000
 -1.998749E+0000  3.792762E-0001
  1.420263E+0000  8.377065E-0001
 -3.078956E+0000 -1.797707E-0002
  4.436772E-0001  2.199069E-0001
  2.666155E-0001 -1.086508E+0000
  1.071362E+0000  9.450858E-0001
  1.194639E-0001 -1.267052E+0000
 -2.148128E+0000  2.612616E-0001
  1.344137E+0000 -2.519773E+0000
  1.043911E+0000  8.874498E-0001
 -2.297020E+0000 -7.829344E-0002
  1.317677E+0000 -3.343595E+0000
 -1.520302E+0000  1.619156E+0000
  8.090982E-0001 -1.238120E+0000
 -1.499215E+0000  8.391737E-0002
  2.167775E-0001 -1.176379E+0000
  1.022443E+0000  2.885581E+0000
 -9.487808E-0001  3.463451E+0000
 -2.436962E+0000 -2.247190E+0000
  2.712628E+0000 -3.655981E+0000
  1.672480E+0000  3.264517E-0001
  3.077869E-0001  1.950567E+0000
 -4.957403E+0000 -1.458918E+0000
  3.463518E+0000 -1.521444E+0000
 -1.204940E+0000  9.703997E-0001
  5.841826E-0002  3.609887E+0000
 -2.700664E+0000 -3.262103E+0000
  1.807125E+0000 -2.013874E+0000
  1.298137E+0000  1.829888E+0000
 -2.057583E+0000  2.737717E-0001
 -1.958201E+0000  5.437063E-0001
  4.429180E-0001 -3.130663E-0001
 -6.488473E-0001 -1.655441E+0000
  1.388100E+0000  5.087207E-0001
 -6.902343E-0001  1.654347E+0000
  3.588837E-0001 -4.025651E-0001
 -1.712085E+0000 -1.647963E+0000
  1.772322E+0000  3.342125E-0001
 -1.740910E+0000  1.937731E+0000
 -7.898298E-0001 -3.077801E+0000
  1.101174E+0000 -4.059042E+0000
  6.880515E+0000  1.234451E+0000
 -3.926502E+0000  5.946702E+0000
 -3.651740E-0001 -3.692726E+0000
  2.664566E-0001 -3.440705E+0000
  2.831783E+0000  1.812063E+0000
  2.158028E-0001  4.912008E+0000
 -2.805852E+0000 -1.695653E+0000
 -1.254963E+0000 -5.549610E+0000
  4.790123E+0000  1.057298E+0000
  1.310484E+0000  6.996206E+0000
 -5.412018E+0000  3.268472E+0000
 -1.632190E+0000 -3.830090E+0000
  5.788743E+0000 -4.340315E+0000
  2.203338E+0000  4.428163E+0000
 -2.966624E+0000  3.414582E+0000
 -4.122238E+0000 -5.685740E+0000
  6.203698E+0000 -2.569547E+0000
  1.240306E+0000  2.912386E+0000
 -1.517832E+0000  3.003248E+0000
 -2.800126E+0000 -2.516327E+0000
  2.085333E+0000 -3.671849E+0000
  3.343790E+0000 -8.163811E-0002
 -8.533153E-0001  4.030218E+0000
 -2.133186E+0000  7.526364E-0001
 -2.295635E+0000 -3.665348E+0000
  3.138001E+0000 -1.563645E+0000
  1.473597E+0000 -8.886803E-0001
 -1.966019E+0000  8.219913E-0001
 -1.398296E-0001 -1.311429E+0000
 -1.490129E+0000  4.385663E-0001
  4.525047E-0001 -8.541226E-0001
  7.141143E-0001  1.382170E+0000
  9.686828E-0001  5.623707E-0001
 -1.253312E+0000 -2.858885E+0000
  8.390885E-0001  1.283146E+0000
 -1.086386E+0000  3.049927E+0000
 -1.386536E+0000  2.998549E-0001
 -1.616225E+0000 -3.854098E+0000
  1.372904E+0000  1.659037E-0001
  4.863778E+0000  3.354235E+0000
 -3.920747E+0000  1.361382E+0000
 -5.981631E-0001 -3.289786E+0000
  4.112751E+0000 -1.266640E+0000
  2.081022E-0001  4.767525E+0000
 -2.962523E+0000 -2.435803E+0000
 -4.204825E-0001 -4.288466E+0000
  5.173821E+0000  2.424322E+0000
 -1.137856E+0000  5.857599E+0000
 -2.519251E+0000 -5.379884E+0000
  5.404848E-0001 -4.305453E+0000
  6.085019E+0000  2.679623E+0000
 -5.095417E+0000  6.243689E+0000
 -4.563811E+0000 -2.833394E+0000
  3.672682E+0000 -4.464570E+0000
  2.398970E+0000  4.351618E+0000
 -4.707995E+0000  2.724766E+0000
 -1.177527E+0000 -6.255906E+0000
  2.171461E+0000 -1.818906E+0000
  4.748390E+0000  5.939783E+0000
 -5.340647E+0000  2.548748E+0000
 -1.664538E+0000 -5.643931E+0000
  3.336277E+0000  6.405133E-0001
  7.183796E-0001  4.410996E+0000
 -3.154995E+0000 -2.139288E-0001
 -2.306236E+0000 -4.114363E+0000
  4.444728E+0000 -1.411090E+0000
  3.440101E+0000  3.512526E+0000
 -4.893257E+0000  1.020215E+0000
 -3.055576E-0001 -4.060626E+0000
  4.456980E+0000 -7.971010E-0001
 -1.431246E+0000  5.913322E+0000
 -3.555235E+0000 -1.035215E+0000
 -1.649043E+0000 -3.976822E+0000
  3.378467E+0000 -8.947026E-0001
  2.880823E+0000  1.902131E+0000
 -2.627860E+0000  2.663327E+0000
 -2.340738E+0000 -5.523350E+0000
  2.590258E+0000 -1.517838E+0000
  2.407441E+0000  5.918760E+0000
 -3.858653E+0000  2.112943E+0000
 -3.036583E+0000 -3.289544E+0000
  5.505496E+0000 -3.542431E+0000
  1.386065E-0002  4.788083E+0000
 -4.819800E+0000  1.066281E+0000
 -2.978162E-0001 -3.257936E+0000
  2.435692E+0000  8.170759E-0002
  8.532737E-0001  9.563329E-0001
 -3.275017E+0000  7.667689E-0001
  1.567417E+0000 -1.396057E+0000
 -1.132475E+0000  7.563562E-0001
 -1.006854E+0000 -2.052899E+0000
  1.140166E+0000 -2.829798E+0000
 -1.695188E+0000  2.079469E+0000
  7.995808E-0001 -1.963982E+0000
  1.858283E+0000 -1.477838E+0000
  2.133801E-0001  4.212983E-0001
  9.465061E-0001 -1.520195E+0000
 -1.137860E+0000  3.202819E-0001
  2.015689E+0000  2.874134E+0000
 -3.445088E+0000  1.493900E+0000
 -3.526642E-0001 -2.261373E+0000
  1.249396E+0000 -1.615898E+0000
  7.476539E-0001 -2.956074E-0001
  1.263116E+0000  1.431201E+0000
 -1.051857E+0000 -1.529422E+0000
  3.141218E+0000 -2.313910E+0000
 -4.406551E-0001  2.328927E+0000
  4.803920E-0002 -8.407362E-0001
 -1.372305E+0000 -1.895673E+0000
  2.534477E+0000 -4.364586E-0001
  3.307319E+0000  3.630928E+0000
 -2.535706E+0000 -1.048662E+0000
 -4.510939E-0001 -2.648199E+0000
  2.631629E+0000  1.363905E+0000
  4.698776E-0001  3.074066E+0000
 -2.311077E+0000 -8.677218E-0002
 -3.081675E-0001 -4.293061E+0000
  3.216570E+0000  4.470093E-0001
  2.298832E-0001  4.247459E+0000
 -6.361684E-0002 -3.685894E-0001
 -1.474005E+0000 -2.664411E+0000
  3.322982E+0000 -8.993664E-0001
 -4.065039E-0001  3.645363E+0000
 -5.256432E+0000  1.730523E+0000
 -9.162400E-0001 -5.647242E+0000
 -3.936177E-0001  2.469903E+0000
  2.573752E+0000  3.614657E+0000
 -3.775161E+0000 -1.029129E+0000
 -8.524624E-0002 -2.101276E+0000
  3.424489E+0000 -2.454038E-0001
 -7.016343E-0001  1.892206E+0000
 -7.588877E-0001 -4.483116E-0001
  1.190512E+0000 -4.007728E+0000
  1.562125E+0000 -2.972770E-0001
  7.913480E-0001  7.571070E-0001
 -1.193964E+0000  1.507669E+0000
  8.874951E-0001  2.171652E-0001
  9.414973E-0001  1.276049E+0000
 -1.280366E+0000 -1.300473E+0000
  1.951801E+0000 -7.759469E-0001
  2.036698E+0000 -5.050489E-0001
 -1.425088E+0000  3.693383E+0000
 -3.244759E+0000 -4.175295E-0001
  3.158131E-0001 -3.409977E+0000
  3.061646E+0000  4.868747E-0001
 -1.769014E+0000  4.175614E+0000
 -4.976995E+0000 -6.222970E-0001
  3.319857E+0000 -2.069120E+0000
  3.945908E-0001  5.971903E-0001
 -2.070324E+0000  2.059925E+0000
 -1.299227E+0000 -1.876187E+0000
  2.164480E+0000 -8.570118E-0001
  1.298199E+0000  2.143033E+0000
 -2.772265E+0000  1.596756E+0000
 -1.989234E+0000 -2.172570E+0000
 -2.703936E-0001 -6.253439E+0000
  3.672871E+0000  3.767328E+0000
 -1.649358E+0000  3.984616E+0000
 -5.272682E+0000 -3.490189E+0000
  1.785112E+0000 -2.842596E+0000
  8.727167E+0000  2.383670E+0000
 -2.810016E+0000  6.064098E+0000
 -6.015422E+0000 -3.248279E+0000
  8.118732E-0001 -6.487993E+0000
  5.616982E+0000  2.110280E+0000
 -3.799651E+0000  6.910198E+0000
 -1.845700E+0000 -3.283242E+0000
  1.070392E+0000 -1.777164E+0000
  3.248699E-0002  9.224439E-0001
 -1.637488E+0000  3.117525E+0000
 -2.204118E+0000 -8.151040E-0001
  1.185691E+0000 -1.959270E+0000
  1.890651E+0000  1.405458E+0000
 -3.454626E-0001  1.690373E+0000
 -1.065299E+0000 -1.569560E+0000
  1.065755E-0002 -2.375968E+0000
  2.174165E+0000 -2.078825E+0000
  2.206617E+0000  4.299045E+0000
 -2.120241E+0000  2.380224E-0001
 -1.193093E+0000 -2.735124E-0001
  3.603736E+0000 -2.165318E+0000
 -2.707960E+0000  2.739127E+0000
  5.971040E-0001 -7.749366E-0001
  8.185018E-0001 -3.113085E+0000
  1.169177E+0000  3.383833E+0000
  6.672917E-0001  2.089081E+0000
 -5.748987E+0000 -1.622663E+0000
  4.325716E+0000 -4.369903E+0000
  1.563452E+0000  3.483269E+0000
 -2.404232E+0000  2.581572E+0000
 -4.838990E+0000 -2.969880E+0000
  3.788196E+0000 -3.722473E+0000
  3.658038E+0000  2.131787E+0000
 -3.868595E+0000  5.113917E+0000
 -2.936905E+0000 -4.078231E+0000
  7.812394E-0001 -3.021664E+0000
  4.618256E+0000  3.932837E+0000
 -1.246505E+0000  5.039369E+0000
 -5.896280E+0000 -2.261874E+0000
  2.472238E+0000 -5.351285E+0000
  4.184591E+0000  2.161784E+0000
 -4.684226E-0001  6.640461E+0000
 -6.988349E+0000 -1.589646E+0000
  1.345504E+0000 -6.137280E+0000
  4.268361E+0000  1.112954E+0000
  1.582002E-0001  3.758270E+0000
 -3.525716E+0000  8.357207E-0001
 -1.203196E+0000 -2.727110E+0000
  1.580174E+0000 -1.138421E+0000
 -1.487294E+0000  3.401914E+0000
 -2.540002E-0001  7.146642E-0001
 -3.803742E-0001 -1.261391E+0000
 -1.001462E+0000  2.465574E+0000
  6.109036E-0001 -2.013631E+0000
 -9.894132E-0001 -4.770348E-0001
  3.252044E+0000 -1.048171E+0000
 -1.162919E+0000  1.199522E+0000
 -1.184223E+0000  2.264389E+0000
 -1.936909E-0001 -1.758900E+0000
 -3.746409E-0001 -2.216558E+0000
  5.188492E+0000  9.974907E-0001
 -1.430527E+0000  3.754768E+0000
 -1.893123E+0000  6.006007E-0002
 -6.254097E-0001 -2.098105E+0000
  1.244418E+0000  7.224025E-0001
 -1.886068E+0000  1.667461E+0000
  2.209604E+0000 -1.154746E+0000
 -6.290376E-0001 -3.020496E-0001
  2.952625E-0001  1.605974E+0000
 -1.678741E+0000  1.518334E+0000
 -1.617030E+0000  4.251241E-0002
  2.105111E+0000 -2.387995E-0001
 -2.656831E+0000  1.852784E+0000
  1.053766E-0001 -4.198252E-0001
 -2.162752E-0001 -1.752287E+0000
  8.166747E-0001  2.779094E+0000
  5.054217E-0001  3.434464E+0000
 -1.361773E+0000 -1.893042E-0001
 -1.264032E+0000 -1.643490E+0000
  1.335876E+0000  2.665413E-0001
  1.857982E+0000  2.402616E+0000
 -4.376539E+0000  1.077656E+0000
  1.911135E+0000 -2.750194E+0000
  4.737966E-0001  2.671937E+0000
  1.610836E+0000  3.579370E+0000
 -1.548672E+0000 -1.360101E+0000
 -9.350876E-0001 -2.495569E+0000
  6.294998E+0000 -1.654511E-0001
 -1.822775E+0000  4.434017E+0000
 -2.791029E+0000 -9.817577E-0001
 -1.002047E+0000 -3.701344E+0000
  3.293759E+0000 -2.878981E-0001
 -1.372578E+0000  2.724200E+0000
 -8.811575E-0001 -1.521920E+0000
 -2.600145E+0000 -1.190925E-0001
  5.450644E-0001  2.455179E+0000
 -2.496174E-0002  4.464651E-0001
 -4.067338E+0000 -6.977456E-0001
 -2.332469E-0002 -3.638077E-0001
  2.913748E+0000  1.130782E+0000
 -8.801533E-0001  2.400868E+0000
 -3.043357E+0000  1.337924E+0000
  2.632853E+0000 -4.222791E+0000
 -1.764812E+0000  1.508250E+0000
  4.613691E+0000  1.951372E-0001
 -3.105746E+0000  2.584725E-0001
 -2.336221E+0000 -1.196750E+0000
  4.947781E+0000 -1.712299E+0000
 -1.178267E+0000  2.135707E+0000
  4.351198E-0002 -9.946427E-0001
 -2.008884E+0000 -1.041280E+0000
 -2.512322E-0001  1.442160E+0000
  2.832137E+0000  8.461257E-0001
 -5.190461E+0000  2.635962E+0000
  1.788514E+0000 -6.330905E+0000
  1.454358E+0000 -1.310242E+0000
  1.238294E-0001  2.223260E+0000
 -4.177989E+0000 -1.811071E+0000
  6.849330E-0001 -2.597887E+0000
  3.708880E+0000 -3.761588E-0001
  9.157494E-0001  3.376450E+0000
 -1.864526E+0000 -1.819050E+0000
 -3.127787E-0001 -1.307831E+0000
  9.012854E-0001 -1.065579E+0000
  1.507486E-0002  4.475947E-0001
  1.643602E+0000  8.056527E-0002
 -1.252698E+0000 -9.174691E-0001
 -1.698295E+0000 -8.252818E-0001
  3.882165E+0000 -2.306708E+0000
 -1.318398E+0000  3.707414E+0000
 -2.039778E+0000 -2.952670E+0000
 -6.332993E-0001 -2.615538E+0000
  3.351053E+0000 -7.804535E-0001
  3.903094E-0002  2.749517E+0000
 -4.687831E+0000 -1.405595E+0000
  2.027626E+0000 -2.639366E+0000
  3.548325E+0000 -4.252175E-0001
 -1.318633E+0000  1.866699E+0000
 -3.061706E+0000  2.195777E+0000
  1.100904E+0000 -9.968159E-0001
 -2.099055E+0000 -4.285234E-0001
  1.222915E+0000  1.492040E+0000
 -1.524057E+0000 -5.002326E-0001
 -1.950056E+0000 -6.928874E-0001
  5.074255E-0001 -1.809672E+0000
  1.549889E+0000  8.902333E-0001
 -2.052380E+0000  1.628403E+0000
 -8.454434E-0001 -8.494218E-0001
  1.193552E+0000 -1.325938E+0000
  2.723730E-0001  1.315633E+0000
 -7.531433E-0001 -5.268713E-0001
 -1.640846E+0000 -2.303425E+0000
  3.866606E-0001 -2.970783E+0000
  2.854791E+0000 -1.054906E+0000
 -1.922787E-0001  3.107863E+0000
 -2.003856E+0000  1.244560E+0000
  1.935673E-0002 -1.666237E+0000
  4.745609E-0001  1.630672E+0000
 -3.954947E-0001  2.305900E+0000
 -1.864612E+0000 -2.153564E-0002
  1.709099E+0000 -1.964919E+0000
 -9.779803E-0001  2.582858E-0001
  2.871274E-0001  4.275104E-0001
  9.450472E-0001  9.295101E-0001
 -1.360579E+0000  6.803324E-0001
 -2.175418E-0003 -2.452319E+0000
  2.439309E-0001  5.938300E-0002
  3.386848E+0000  2.122476E+0000
 -1.164803E+0000  3.011001E+0000
 -8.742102E-0001 -3.784204E+0000
 -5.829163E-0001 -3.605859E+0000
  4.182771E+0000 -3.255531E+0000
  1.042281E+0000  3.925775E+0000
 -1.363273E+0000 -2.020243E+0000
 -4.282717E-0001 -4.746079E+0000
  1.770781E+0000  2.133506E+0000
 -1.938699E+0000  2.568705E+0000
 -2.719210E+0000 -1.048985E+0000
  5.960371E-0001 -1.289686E+0000
  9.767680E-0001  2.147331E-0001
 -2.723487E+0000  3.097871E+0000
  6.240681E-0001 -2.956176E-0001
 -1.285620E+0000  6.705236E-0001
 -4.278754E-0001 -1.801092E+0000
  9.023230E-0001  1.420878E+0000
 -8.035755E-0001 -1.286292E+0000
 -1.661663E-0001 -1.282062E+0000
 -2.330319E-0001 -1.248670E-0001
  8.689307E-0002 -1.474675E+0000
 -6.145690E-0001 -1.041043E+0000
  7.732620E-0001  8.235058E-0001
 -4.672070E-0001  1.893937E+0000
  1.971489E+0000  2.068275E-0001
  1.037051E-0001  3.525478E-0001
 -1.059456E+0000 -8.672169E-0001
  2.703466E+0000 -1.514025E+0000
 -1.275812E+0000  4.167437E-0001
 -8.462937E-0001 -1.100126E+0000
  1.749745E+0000  2.085438E-0001
  1.022195E+0000  9.059188E-0001
 -6.057637E-0001 -1.731790E-0001
  1.147157E+0000 -1.914530E+0000
  2.698419E+0000  4.749316E-0001
 -8.567160E-0001  3.810753E+0000
 -2.221986E+0000 -6.290017E+0000
  2.845509E+0000 -3.933852E-0001
  2.838002E+0000  3.765274E+0000
 -3.310841E+0000  1.476532E+0000
 -9.305542E-0001 -4.537563E+0000
  2.832172E+0000 -2.707266E+0000
  3.251940E+0000  3.153531E+0000
 -2.872730E+0000  1.285247E+0000
 -2.501943E+0000 -3.147617E+0000
  3.722005E+0000 -1.579160E+0000
  1.730231E+0000  3.468601E+0000
 -2.371277E+0000  2.245586E+0000
 -4.231632E-0001 -2.315305E+0000
  1.861441E+0000 -1.185979E+0000
  2.300338E+0000  4.452886E+0000
 -2.762506E+0000  3.297082E+0000
 -3.954339E+0000 -5.023755E+0000
  4.635087E+0000 -3.530111E+0000
  3.811313E+0000  6.405676E+0000
 -5.849595E+0000  3.011649E+0000
 -1.291936E+0000 -4.059225E+0000
  3.470333E+0000 -1.137126E+0000
  2.021189E+0000  3.750153E+0000
 -1.735143E+0000  3.344084E-0001
 -3.374211E-0001 -3.061538E+0000
  2.122654E+0000 -1.258673E+0000
  2.099991E+0000  1.495971E+0000
 -2.150118E+0000  1.397507E-0001
  1.389035E+0000 -4.697116E+0000
  2.380710E+0000  3.248380E+0000
 -2.930308E+0000  4.532717E+0000
 -1.861467E+0000 -1.762526E+0000
  1.670465E+0000 -2.347420E+0000
  3.174906E+0000  1.644323E+0000
 -2.155812E+0000  1.717938E+0000
 -4.335106E+0000 -3.550785E+0000
  1.328450E+0000 -4.796547E+0000
  4.908358E+0000  3.369443E-0001
 -1.391455E+0000  6.045761E+0000
 -3.375718E+0000 -1.051783E+0000
 -1.775759E-0001 -9.971914E-0001
  1.533890E+0000  1.145042E+0000
  1.520349E-0002  2.970026E+0000
 -5.401471E+0000 -3.293710E+0000
  2.737513E+0000 -3.044304E+0000
  1.669765E+0000  2.912573E+0000
 -1.037327E+0000  4.031499E+0000
 -3.370886E+0000 -2.263201E+0000
  1.183226E+0000 -2.630296E+0000
  1.080896E+0000  2.674466E-0001
 -3.564366E-0001  3.608050E+0000
 -2.471463E+0000 -9.628186E-0001
  1.563873E+0000 -3.249706E+0000
  3.122383E+0000  8.459850E-0001
 -1.256839E+0000  7.383558E-0001
 -2.513848E+0000 -6.925614E-0001
  7.755959E-0001 -1.770069E+0000
  1.612108E+0000 -1.494307E-0001
 -6.452761E-0001  1.185774E+0000
 -2.370740E-0001  1.163584E+0000
 -4.945328E-0001 -2.942496E+0000
  3.478340E-0003  4.505983E-0001
  6.208176E-0001  5.668713E-0001
 -2.824260E-0001  1.912358E-0002
  9.723531E-0001  1.872949E-0001
  7.138324E-0001 -6.139468E-0001
 -2.675652E+0000  1.766594E+0000
  2.829780E+0000 -1.398072E-0001
 -1.873965E+0000  2.288265E+0000
  4.687684E-0001  6.924972E-0001
 -7.527542E-0001  7.640531E-0002
  3.648717E+0000 -7.479303E-0001
  1.403682E-0001  1.593406E+0000
 -1.740237E+0000 -1.316246E+0000
  5.799890E-0001 -1.432222E+0000
  2.519715E+0000  7.950851E-0001
 -1.718474E-0001 -1.376672E-0001
 -1.317812E+0000  4.013638E-0001
  2.511467E+0000 -6.289675E-0001
 -1.168709E+0000 -1.594880E-0001
  1.971891E+0000  2.122417E+0000
 -9.894911E-0001 -1.370726E-0002
 -5.415773E-0001 -2.018543E-0001
  2.101386E+0000 -5.552645E-0001
  1.590989E-0001  3.257842E+0000
  3.194150E-0001 -2.409771E-0001
 -1.375148E+0000 -1.780285E+0000
  3.183530E+0000 -2.420338E+0000
  1.916648E+0000  4.588552E+0000
 -1.604310E+0000  4.934791E-0001
 -1.884741E+0000  4.225131E-0001
  1.601618E+0000 -1.243626E+0000
  1.096208E+0000  1.502946E+0000
 -2.259133E+0000 -7.188823E-0002
 -1.814597E+0000 -1.101803E+0000
  1.068319E+0000 -8.019000E-0001
  1.431641E+0000  1.581883E+0000
 -1.016236E+0000  1.912988E-0001
  2.007109E+0000 -1.167357E+0000
  6.935951E-0001  9.363559E-0001
 -8.621344E-0001  8.894233E-0003
 -7.498577E-0001  1.415511E-0001
 -7.121541E-0001  1.396185E+0000
  5.989673E-0001 -3.084343E-0001
 -2.057070E+0000  2.115478E+0000
  6.397665E-0001 -2.415620E+0000
 -2.710606E+0000  2.691440E+0000
  3.631741E+0000  6.179543E-0001
 -4.521672E+0000  2.392763E+0000
 -7.083905E-0001 -2.922420E+0000
  2.867109E+0000  6.393409E-0002
  2.720938E-0001  3.212659E+0000
 -2.784294E+0000 -4.381553E-0001
  1.898419E-0001 -4.786489E+0000
  3.420087E+0000 -1.112587E+0000
 -3.807005E-0001  2.166501E+0000
 -3.426213E+0000 -1.060953E-0001
  9.893457E-0002 -7.240959E-0001
  3.783715E-0001  1.212205E+0000
  1.993730E+0000 -1.185795E+0000
 -8.619879E-0001  3.596545E-0001
 -6.888601E-0002  8.773999E-0001
 -1.089837E+0000  1.993488E-0001
  3.661590E+0000 -8.489707E-0001
 -1.540165E+0000  1.769076E+0000
  1.778465E+0000 -5.251260E-0001
 -1.584365E+0000 -2.922965E+0000
  9.751368E-0001 -6.436176E-0001
  3.326524E+0000  2.607795E-0001
 -1.634563E+0000  1.230868E+0000
 -3.357579E+0000 -7.194509E-0001
  3.134031E+0000 -1.754865E+0000
  3.496016E-0001  1.670393E+0000
  1.018104E+0000  6.338708E-0001
 -3.330947E+0000  9.349444E-0001
  2.090353E+0000 -2.331750E+0000
 -2.791485E+0000  2.666471E+0000
  2.787042E+0000  2.603821E+0000
 -2.049404E+0000  8.388382E-0001
 -3.042328E+0000 -2.297704E+0000
  3.131152E+0000 -4.205161E+0000
  7.727273E-0001  4.265650E+0000
 -2.889381E-0002  1.653049E+0000
 -2.051767E+0000 -7.959572E-0001
  1.116017E+0000 -5.093797E+0000
  4.340571E+0000  2.503886E+0000
 -1.497435E+0000  3.937890E+0000
 -6.554395E-0001 -3.037937E+0000
 -5.296614E-0001 -1.107548E+0000
  4.664491E+0000 -7.928922E-0001
 -1.646338E+0000  2.848817E+0000
  8.951130E-0001 -9.320616E-0001
 -3.282323E+0000 -2.013050E+0000
  1.514828E+0000 -1.955361E+0000
  3.624860E+0000 -1.583850E+0000
 -4.319206E+0000  2.486647E+0000
  7.816876E-0001 -4.461278E-0001
 -1.777771E-0001 -2.405851E+0000
  2.504479E+0000  1.793501E+0000
 -1.511279E+0000  4.923069E-0001
 -2.130783E+0000 -1.248655E+0000
  1.807316E+0000 -6.428289E-0001
  1.160755E+0000  3.688936E+0000
 -3.925917E+0000  2.494584E+0000
 -5.873672E-0001 -1.047592E+0000
 -1.806896E-0001 -2.097947E-0003
  1.456819E+0000  2.300626E+0000
  9.044932E-0001  1.015793E+0000
 -3.994039E+0000  1.918339E-0001
  2.258427E+0000 -3.052985E+0000
  7.428716E-0001  1.418163E+0000
  4.074427E-0001  1.790195E+0000
 -3.136012E+0000 -1.720032E+0000
  2.102788E+0000 -9.981946E-0001
  2.146545E+0000  1.553194E+0000
 -2.453310E+0000  6.322849E-0001
 -1.395344E+0000 -8.894338E-0001
  3.170253E+0000  2.719363E-0001
  2.707343E-0001  2.498967E+0000
 -8.355763E-0001  1.104069E+0000
 -3.303603E+0000 -9.930404E-0001
  9.637141E-0001 -4.024435E+0000
  1.743362E-0001  3.343430E+0000
  2.940655E-0001 -6.568986E-0001
 -3.227310E+0000 -5.318097E-0001
  1.267512E+0000 -2.474639E+0000
 -4.650628E-0001  1.880016E+0000
 -3.876234E-0001 -5.077797E-0001
 -9.176639E-0001  2.441243E+0000
  6.759088E-0001 -2.139962E+0000
  2.649380E+0000 -5.775560E-0001
 -1.148875E+0000  4.120301E+0000
  2.101627E-0001 -2.173150E-0001
  8.629050E-0001 -4.341135E+0000
  1.141623E+0000 -1.045056E+0000
  1.076566E+0000  2.376986E+0000
 -3.188007E+0000 -4.159071E-0001
 -2.751911E+0000 -1.100104E+0000
  3.043067E+0000 -1.180936E-0001
  3.998267E-0001  4.608506E+0000
 -3.171741E+0000  1.520351E+0000
 -1.469134E+0000 -3.882182E+0000
  3.137761E+0000 -9.683244E-0001
  1.978917E+0000  1.362149E+0000
 -3.887494E+0000  2.600766E+0000
 -6.854257E-0001 -3.834707E+0000
  3.403761E+0000 -1.669518E-0001
 -2.091726E+0000 -6.719692E-0001
  2.129144E-0001 -2.388692E+0000
  3.247511E+0000 -2.800522E-0001
 -1.697652E+0000  3.908377E+0000
 -2.071357E+0000  1.061434E-0001
  5.059185E-0002 -8.582434E-0001
  2.444510E+0000  1.651110E+0000
  1.751270E+0000  2.163175E+0000
 -6.246966E+0000 -4.729982E-0001
  2.027318E+0000 -1.100357E+0000
  3.610934E+0000  6.416693E-0001
  6.547456E-0003  3.170064E+0000
 -3.774424E+0000 -5.689486E-0001
  7.698012E-0001 -3.715328E+0000
  3.455552E+0000  3.244712E+0000
 -2.109015E+0000  3.285635E+0000
 -5.612401E+0000 -2.713526E+0000
  3.645214E+0000 -1.548963E+0000
  4.309663E+0000  4.042832E+0000
 -5.048647E+0000  2.205714E+0000
  1.442003E+0000 -3.018958E+0000
  3.686165E-0001 -1.976609E+0000
  1.158799E+0000  3.987652E+0000
  3.913164E-0001  9.901953E-0001
 -2.224954E+0000  9.209553E-0001
  1.408677E+0000 -8.315283E-0001
 -1.832456E+0000 -4.909603E-0001
  2.064316E+0000  1.222331E+0000
 -9.848385E-0001  4.931900E+0000
 -3.667858E+0000 -1.133377E+0000
  1.940654E+0000 -5.197876E+0000
  2.887699E+0000  2.635040E+0000
  6.565075E-0001  3.933714E+0000
 -3.355201E+0000 -1.059823E+0000
  4.633489E-0001 -5.378400E+0000
  2.626595E+0000  2.207003E+0000
  2.875569E-0001  3.112278E+0000
 -3.968974E+0000 -1.735991E+0000
  7.644277E-0001 -2.774893E+0000
  1.834855E+0000 -2.206106E+0000
 -1.527334E+0000  5.200568E+0000
 -5.714784E-0001 -1.020493E+0000
 -7.869438E-0001 -1.746409E+0000
  2.088061E+0000  4.072812E-0001
 -2.296718E+0000  3.371155E+0000
 -1.633192E+0000 -3.707468E+0000
 -1.541599E+0000 -3.253240E+0000
  5.308537E+0000  1.595243E+0000
 -3.105349E+0000  2.655152E+0000
 -3.125981E+0000 -1.999042E+0000
  7.912223E-0001 -3.316968E+0000
  3.387475E+0000 -4.088457E-0001
 -3.703835E-0001  3.572595E+0000
 -3.209615E+0000 -7.959940E-0001
  1.852559E+0000 -2.994610E+0000
 -3.827258E-0002  1.208076E+0000
  4.229042E-0001  2.424660E+0000
 -1.597213E+0000  6.505367E-0001
  1.687045E+0000 -1.331762E+0000
  3.211126E+0000  5.052538E-0001
 -1.948646E+0000  2.208374E+0000
  1.690432E+0000 -4.419038E+0000
 -1.614386E-0001  1.442864E+0000
  2.954833E+0000  8.559580E-0001
 -7.060785E-0001  4.437033E-0001
 -1.477953E+0000 -6.990009E-0002
  2.150172E+0000  1.553471E-0001
  1.554171E+0000  8.519145E-0001
 -2.268438E+0000  3.301865E+0000
 -6.874190E-0001 -1.158968E+0000
  5.077100E-0001  3.220897E-0001
 -1.736209E+0000 -1.344527E+0000
  4.561852E-0001  6.149620E-0001
  1.009393E+0000  1.518503E+0000
 -1.547333E+0000  1.621087E+0000
 -1.035001E+0000 -9.301267E-0001
  1.135686E+0000  1.697971E+0000
  9.719596E-0001  6.175711E-0001
 -8.736940E-0001  8.048669E-0001
  1.765004E-0001  3.016762E-0001
 -9.728360E-0001  6.853184E-0001
 -5.452597E-0001 -2.279629E-0001
 -2.624724E-0002  4.895038E-0001
  1.608570E+0000  2.343612E+0000
 -3.026199E+0000 -1.798001E+0000
 -2.708035E-0001 -2.552882E+0000
  1.974919E+0000  4.465421E-0001
 -6.069628E-0001  1.984846E+0000
 -9.742641E-0001  1.601145E+0000
 -9.604807E-0001 -3.151915E+0000
  1.094599E+0000 -1.583673E+0000
  1.560247E+0000  2.319375E+0000
 -1.280655E+0000  2.578054E-0001
 -1.695312E+0000 -9.460832E-0001
  1.507537E+0000 -3.065244E+0000
  6.892781E-0002  3.500544E-0001
  8.276699E-0001  1.863369E+0000
 -2.133212E+0000 -3.024046E-0001
  1.282510E+0000 -2.083911E+0000
 -8.721315E-0001  1.785762E+0000
  1.492088E+0000  2.260942E-0001
 -2.431756E+0000  8.855743E-0001
  1.514308E+0000  4.751954E-0001
 -1.743031E+0000 -1.118631E+0000
  3.993081E+0000  1.372966E+0000
 -1.610941E+0000  2.423862E+0000
 -1.522957E+0000 -2.433901E-0001
  4.008875E-0001 -1.711149E+0000
 -2.996748E-0001  5.456550E-0001
  1.881348E+0000  2.327122E+0000
 -2.839508E+0000 -1.255723E+0000
  1.846328E+0000 -1.593643E+0000
  3.002752E+0000  2.568352E-0001
 -3.553081E+0000  3.791991E-0001
 -8.514709E-0001 -2.542377E+0000
  1.907172E+0000 -1.034058E+0000
  1.820094E+0000 -5.827048E-0003
 -4.140965E+0000  6.747063E-0001
  2.782916E-0001 -2.104045E+0000
  9.504187E-0001 -5.421889E-0001
  8.233184E-0001  9.762037E-0002
  1.828281E+0000  3.109737E-0001
 -7.975853E-0002 -1.954982E-0002
 -6.833713E-0001  7.644685E-0001
 -4.231536E-0001 -1.333232E+0000
  1.950560E+0000 -1.676991E+0000
  3.040087E-0002  1.557780E+0000
 -1.551344E+0000  1.145152E+0000
 -5.190234E-0001 -2.607960E+0000
  8.135541E-0001  1.529704E-0001
 -6.625551E-0001  1.353080E+0000
 -1.031832E+0000  8.179502E-0001
 -2.166661E+0000 -4.337503E-0001
  8.682124E-0001 -2.194247E+0000
  1.005916E+0000  2.093408E+0000
 -2.131129E-0001 -9.305932E-0001
 -1.806871E-0001 -3.021661E+0000
 -1.594635E+0000 -2.016923E+0000
  3.264696E+0000  1.034472E+0000
 -8.956654E-0001  8.630568E-0001
 -2.713203E-0001 -1.826826E+0000
  4.233893E-0002 -1.217089E+0000
 -2.413830E-0001 -9.206949E-0001
 -8.715816E-0001 -2.744348E-0001
  1.597703E-0001  1.348389E+0000
  1.312650E+0000  3.828584E-0002
 -2.003511E+0000 -8.023605E-0001
  1.030022E+0000 -4.333519E-0001
 -7.795910E-0001  3.916754E-0001
 -7.924279E-0001  1.956368E-0002
 -4.696711E-0001 -7.832125E-0001
  1.096283E+0000 -1.753151E+0000
 -1.279829E+0000  8.235907E-0001
  1.560450E+0000  3.127001E-0001
 -1.184737E+0000  6.339438E-0001
  5.107318E-0001 -1.679441E+0000
  1.991244E+0000 -2.707218E+0000
  5.747672E-0001  6.378761E-0001
 -4.746236E-0001 -1.157580E+0000
 -6.344819E-0002 -5.240000E-0001
  7.560332E-0001 -8.215799E-0001
 -5.576375E-0001  6.077731E-0001
 -7.519682E-0002 -2.355348E+0000
  7.660720E-0001 -1.191942E+0000
  3.262172E-0001  4.218236E+0000
 -4.233993E+0000 -1.737099E+0000
  7.229036E-0001 -2.522261E+0000
  2.764030E+0000 -4.459398E-0001
 -1.376392E-0001  1.799820E+0000
 -3.505552E+0000  2.291236E+0000
 -9.495248E-0001 -3.937118E+0000
  4.722163E+0000 -2.253378E+0000
  3.859081E+0000  2.982511E+0000
 -5.560336E+0000  1.886677E+0000
 -1.847875E+0000 -4.617834E+0000
  2.513332E+0000 -8.984038E-0001
  9.182488E-0001  2.596962E+0000
 -3.840314E+0000  6.666617E-0001
  6.927753E-0001 -4.600713E+0000
  2.317781E+0000  3.539576E-0001
 -3.165081E-0001  2.966019E+0000
 -1.903636E+0000 -2.957838E+0000
  2.162718E+0000 -1.697648E+0000
  2.257134E+0000  3.229565E+0000
 -2.141142E-0001  2.752154E+0000
 -1.163656E+0000 -3.383681E+0000
  1.891705E-0001 -1.619784E+0000
  2.104572E+0000  2.580971E+0000
 -1.263944E+0000  4.312339E-0001
 -3.499858E+0000 -3.122251E+0000
  2.965633E+0000 -1.813395E+0000
  5.225487E-0001  3.037924E+0000
 -1.652033E+0000  2.344254E+0000
 -1.274689E+0000 -1.310201E+0000
 -1.030224E+0000 -1.291342E+0000
  3.552869E+0000  8.445373E-0001
 -4.722532E-0001  1.409904E+0000
 -4.197306E+0000  3.095013E-0001
  1.634790E+0000 -1.403092E+0000
  6.388927E-0001  7.616042E-0001
  9.093661E-0001  3.277973E+0000
 -2.305973E+0000  1.163087E+0000
 -1.069944E+0000 -2.058567E+0000
  2.296835E+0000 -2.382655E+0000
  1.176258E+0000  1.779070E+0000
 -4.317491E-0001  4.049953E-0001
  4.872449E-0001 -2.713571E-0001
  2.128375E-0001 -1.707552E+0000
  5.340994E-0001  1.663877E+0000
 -1.980423E+0000  3.800884E-0001
 -1.070418E+0000 -5.017136E+0000
  3.267107E+0000 -2.507806E+0000
  4.850765E-0001  6.584793E+0000
 -6.045105E+0000  1.533318E+0000
 -7.915267E-0001 -5.856651E+0000
  4.169947E+0000  4.033380E-0001
  1.608348E+0000  6.901779E+0000
 -5.248020E+0000  9.184644E-0001
 -2.630377E-0001 -7.598037E+0000
  5.283116E+0000  2.991990E+0000
 -1.692443E-0001  5.224129E+0000
 -6.682175E+0000 -5.469518E-0001
 -1.593888E-0001 -5.989535E+0000
  5.204602E+0000 -5.069786E-0001
  6.469044E-0001  5.599511E+0000
 -5.375730E+0000 -2.795532E+0000
  4.886319E-0001 -5.981115E+0000
  3.794936E+0000  2.340533E+0000
  9.525919E-0001  5.988810E+0000
 -4.357699E+0000 -1.580674E+0000
  3.847409E-0001 -4.597840E+0000
  5.704314E+0000 -8.082311E-0002
 -1.424346E+0000  4.355165E+0000
 -2.329174E+0000 -1.377763E+0000
 -3.786492E+0000 -5.585785E+0000
  4.537589E+0000  3.868141E-0001
  3.400354E-0001  6.838734E+0000
 -6.034545E+0000  3.318011E+0000
 -4.802628E-0001 -5.748879E+0000
  4.237504E+0000 -9.593389E-0001
  1.765828E+0000  5.825368E+0000
 -3.212188E+0000  2.888531E+0000
 -2.233057E+0000 -4.796498E+0000
  4.058562E+0000 -3.326945E+0000
  8.213025E-0002  3.284898E+0000
 -8.120220E-0001  9.622697E-0001
 -1.602641E+0000 -2.996995E+0000
  1.681649E+0000 -6.089766E-0001
  1.289923E+0000  3.303472E+0000
 -9.794079E-0001  5.389144E-0001
 -1.251960E+0000 -1.572631E+0000
  2.543848E+0000 -2.507695E+0000
  3.666642E+0000  2.654100E+0000
 -8.519290E-0001  2.851282E+0000
 -2.464341E+0000 -1.799048E+0000
  2.591739E+0000 -2.403215E+0000
  2.597891E+0000  1.934905E+0000
 -3.657969E+0000  1.872379E+0000
  2.108720E-0001 -1.572881E+0000
  9.278874E-0001  9.201088E-0001
  5.092661E-0001  1.700588E+0000
 -6.418077E-0001  6.084678E-0001
 -3.171842E+0000  5.169994E-0002
  2.208835E+0000 -2.579914E+0000
  7.467650E-0001  1.727727E+0000
 -1.614996E+0000  2.550416E+0000
 -2.378568E+0000 -1.544885E+0000
  2.059023E+0000 -2.373962E+0000
  2.254845E+0000  2.056934E+0000
 -2.025430E+0000  3.494191E+0000
 -2.207258E+0000 -1.548135E+0000
  2.875713E-0001 -3.154433E+0000
  2.146199E+0000  4.111998E-0001
 -4.514852E-0001  1.708386E+0000
 -1.789565E+0000 -1.083517E-0001
 -1.438053E+0000 -2.276782E+0000
  3.780643E+0000 -2.227071E+0000
  1.108154E+0000  3.043909E+0000
 -2.605936E+0000  2.350717E+0000
 -3.214291E+0000 -2.271861E+0000
  2.087891E+0000 -1.453922E+0000
  3.516288E+0000  3.318665E+0000
 -3.519630E+0000  2.660421E+0000
 -1.406047E+0000 -4.252362E+0000
  4.687789E+0000 -3.195072E+0000
 -1.874820E-0001  3.814690E+0000
 -3.747880E+0000 -6.739214E-0001
  2.748464E+0000 -5.524318E+0000
  1.851481E+0000  4.322418E+0000
  5.613726E-0001  7.275195E-0001
 -3.703039E+0000  9.796962E-0001
  1.176632E+0000 -2.797446E+0000
  1.853866E+0000  2.106432E+0000
 -3.263142E-0001  1.605190E+0000
 -3.227682E+0000  1.173153E+0000
  2.492022E+0000 -2.599351E+0000
  8.625602E-0001  8.217368E-0001
 -5.204407E-0001  2.927397E+0000
 -6.656325E-0001  4.331519E-0001
 -2.406078E+0000 -4.123357E+0000
  3.268514E+0000 -8.050020E-0001
 -1.969981E-0001  4.553178E+0000
  5.322052E-0001  2.048344E+0000
 -1.303223E+0000 -2.132884E+0000
  1.691049E+0000  2.100211E-0001
  1.369476E+0000  1.338284E+0000
 -1.367626E+0000  8.590051E-0001
 -1.137273E+0000 -1.032954E+0000
  2.288826E+0000 -1.020279E+0000
 -8.850383E-0001  2.544627E+0000
  2.976883E+0000 -7.840699E-0001
 -2.098099E-0001 -9.057757E-0001
  9.846380E-0002 -1.130490E+0000
  3.134553E+0000 -2.532639E+0000
 -1.903479E+0000  2.718082E+0000
  1.733854E+0000  1.244974E+0000
 -2.274143E+0000 -6.659152E-0001
  2.437569E-0001 -2.439089E+0000
  4.226473E+0000 -1.512125E-0001
 -4.268498E+0000  2.130264E+0000
 -4.889476E-0001 -2.148954E+0000
  2.044438E+0000 -1.862556E+0000
  1.650930E+0000  2.534988E+0000
 -3.568142E-0002  2.793632E+0000
 -1.538859E+0000 -3.914286E+0000
  7.811050E-0001  7.657798E-0002
  3.488770E-0001  2.800994E+0000
 -2.099478E+0000 -1.400208E+0000
 -3.855821E-0002 -4.562755E+0000
  2.538047E+0000  1.384227E+0000
 -1.198484E-0001  2.239303E+0000
 -2.355587E+0000  3.352773E-0001
  8.030844E-0001 -2.012632E+0000
  1.295308E+0000 -9.872040E-0003
 -6.047610E-0001  1.294299E+0000
 -9.809233E-0001  1.024680E+0000
  3.860123E+0000 -3.114782E+0000
 -1.889903E+0000  2.736161E+0000
 -2.450271E+0000 -4.034061E+0000
 -2.929850E-0001 -4.282702E+0000
  5.181086E+0000  3.182142E+0000
 -8.740268E-0001  3.946115E+0000
 -5.117145E+0000 -3.422674E+0000
  1.952548E+0000 -7.257144E+0000
  4.451445E+0000  3.200424E+0000
  1.427171E+0000  4.420228E+0000
 -7.721615E+0000  6.923760E-0002
  2.989322E+0000 -6.121617E+0000
  4.217909E+0000  1.499940E+0000
 -8.158024E-0001  6.041696E+0000
 -4.691993E+0000 -2.100519E+0000
  5.747975E-0001 -6.936886E+0000
  3.272711E+0000 -2.378443E-0001
 -2.423609E-0001  4.175546E+0000
 -1.491479E+0000 -1.591992E+0000
 -2.444325E+0000 -3.334615E+0000
  4.253735E+0000 -7.334418E-0001
  3.927404E-0001  2.883493E+0000
 -2.204087E+0000 -1.000600E+0000
  1.221732E+0000 -1.105991E+0000
  2.391023E+0000  9.320212E-0001
 -5.749631E-0001  1.629029E+0000
 -1.343152E+0000  5.132792E-0001
 -2.789207E+0000  4.603250E-0001
  2.282760E+0000 -1.016700E+0000
  2.388995E-0001  3.906722E+0000
 -1.906548E+0000 -2.052125E-0001
  1.233407E+0000 -4.675205E+0000
  1.731715E+0000  2.432845E+0000
  1.089791E+0000  1.458428E+0000
 -4.509011E+0000  2.404134E+0000
  2.630141E+0000 -3.124140E+0000
 -1.522940E-0001  4.375203E-0001
 -4.254653E-0001 -3.524020E-0001
 -6.489691E-0001 -1.122464E+0000
  1.680628E-0001 -7.784124E-0001
  2.742625E+0000  9.216296E-0001
 -3.406683E+0000  3.011149E+0000
 -1.303603E+0000  2.702235E-0001
 -6.656947E-0001  3.594846E-0001
  2.912530E+0000  6.607473E-0001
 -4.178125E-0001  1.207338E+0000
 -6.009047E+0000 -1.965210E+0000
  4.712896E+0000 -4.499846E+0000
  4.789842E-0001  1.031935E+0000
  3.007771E-0001  3.003256E+0000
 -1.542511E+0000  9.100711E-0001
 -6.823235E-0001 -1.305925E+0000
  1.404256E+0000 -8.602269E-0001
  5.689549E-0001  2.422142E+0000
 -7.168480E-0001 -1.659587E+0000
 -9.239929E-0001 -2.533569E+0000
  5.628402E+0000  1.333645E+0000
 -3.088347E+0000  3.053760E+0000
  3.054230E-0001 -3.079826E+0000
  2.495132E+0000 -2.124229E+0000
  1.525390E+0000  2.963436E+0000
 -2.582035E-0001  1.013728E+0000
 -2.706583E+0000 -5.719035E+0000
  3.722601E+0000 -7.471396E-0001
 -1.423080E-0001  3.599233E+0000
 -1.521236E+0000 -1.011356E+0000
  1.131702E-0001  4.533422E-0001
  2.018958E+0000 -2.822435E-0001
 -1.124599E+0000  1.780077E+0000
 -1.270023E-0001  1.735707E+0000
 -1.908024E+0000 -2.213962E+0000
  8.171923E-0002  1.048381E+0000
  3.395810E+0000 -1.004412E+0000
 -3.971798E+0000  1.167120E+0000
  2.716120E+0000 -3.813650E+0000
  5.263681E-0001  7.085773E-0001
 -1.414350E+0000  1.597970E+0000
 -9.746765E-0001 -2.136179E+0000
 -4.125250E-0001 -3.453833E+0000
  3.448858E+0000 -4.411820E-0001
 -1.986656E+0000  1.135755E+0000
 -2.005583E+0000 -5.061596E-0001
  1.489668E+0000 -4.650808E+0000
  3.288386E+0000  1.758440E+0000
 -2.757500E-0001  2.422679E+0000
 -1.474733E-0001 -1.873960E+0000
 -2.365989E-0001 -6.219313E-0001
  2.524188E+0000  3.453319E-0001
 -1.354465E+0000  3.061117E+0000
 -7.032705E-0001 -2.567097E+0000
 -1.630203E+0000 -1.825530E+0000
  2.152566E+0000  2.658295E+0000
 -1.859263E+0000  1.464083E+0000
 -2.549562E+0000  8.108082E-0002
 -9.513490E-0001 -2.097540E+0000
  2.542201E+0000 -2.699848E-0001
 -1.604659E+0000  1.382601E+0000
 -2.307259E+0000  8.387267E-0002
  1.916183E+0000 -1.966199E+0000
 -3.757386E+0000  2.837533E-0002
  2.668275E+0000  1.931925E+0000
 -1.557061E+0000  1.645969E+0000
 -8.497697E-0001  1.895477E-0001
  8.901644E-0001 -3.779625E-0001
 -4.813121E-0001  2.784790E+0000
 -1.872892E+0000 -7.104239E-0001
  1.755220E+0000 -1.192295E+0000
  3.194649E+0000 -1.238852E-0001
 -3.034535E+0000  5.599376E-0001
 -3.227236E-0002 -1.504649E+0000
 -1.227937E+0000  3.153952E+0000
  7.820056E-0001 -1.105728E+0000
 -4.855158E-0001  1.008217E+0000
  3.881725E-0001  4.473821E-0001
 -1.429848E+0000  2.057379E-0001
 -4.465944E+0000  3.231329E+0000
  2.908647E+0000 -2.880826E+0000
 -2.846640E+0000 -1.835001E-0001
  1.077960E+0000  2.194041E+0000
  1.293502E+0000 -1.657846E+0000
 -3.765437E+0000  1.798036E+0000
  2.000825E+0000 -7.941809E-0001
 -2.214295E+0000  1.338539E+0000
 -5.251276E-0001 -6.902869E-0001
 -4.464584E-0001  4.322936E-0002
 -4.737566E-0001 -5.787878E-0001
 -1.621409E+0000 -1.157109E+0000
 -4.758362E-0001 -2.485407E+0000
  2.288112E+0000 -1.096805E+0000
 -8.116654E-0001  4.298300E+0000
 -2.070925E+0000  7.540358E-0001
  8.792110E-0002  1.564986E-0001
  4.831782E-0001 -7.013662E-0001
 -3.261729E+0000  2.170099E+0000
  1.172856E+0000 -1.937437E+0000
 -9.370288E-0001 -1.564062E-0001
  2.576485E+0000  8.050257E-0001
 -2.169744E+0000  2.180518E+0000
 -1.499632E-0001 -1.279666E-0001
  9.675749E-0001 -5.746049E-0001
 -6.442228E-0001 -4.375973E-0002
  7.003096E-0001 -8.685752E-0001
 -2.268707E-0002  5.723067E-0001
 -9.050026E-0001 -2.305749E+0000
  8.207849E-0001  8.448019E-0002
 -7.239980E-0001  1.114350E+0000
 -1.353751E+0000 -1.808030E+0000
 -6.595601E-0001 -1.291244E+0000
  2.124095E+0000 -1.591515E+0000
  6.292294E-0001  2.519057E+0000
 -8.868827E-0001  5.375428E-0001
 -4.110077E+0000 -2.600304E+0000
  3.105941E+0000 -2.471313E+0000
  2.711168E+0000  6.532436E-0001
 -8.457230E-0001  3.654236E+0000
 -5.068677E+0000 -4.277811E+0000
 -1.798198E-0001 -4.554666E+0000
  6.964467E+0000  1.038478E-0001
 -6.330780E-0001  5.560829E+0000
 -5.368731E+0000 -7.951480E-0001
  2.414767E-0002 -4.369602E+0000
  5.077781E+0000 -1.798786E-0001
 -2.225030E+0000  6.265732E+0000
 -3.602470E+0000 -1.412343E+0000
  9.984295E-0001 -3.735281E+0000
  1.906307E+0000  1.204787E+0000
  2.396721E+0000  2.329862E+0000
 -3.743255E+0000  2.990306E-0001
 -1.228471E-0001 -3.575603E+0000
  4.608794E+0000  1.883153E-0001
  1.075355E-0001  4.670342E+0000
 -3.928898E+0000 -1.127439E+0000
 -1.293914E+0000 -4.774122E+0000
  4.135327E+0000 -1.900418E-0001
  2.748902E+0000  3.579092E+0000
 -3.640363E+0000  3.334000E+0000
 -2.277423E+0000 -1.808549E+0000
  3.779299E+0000 -4.866080E+0000
 -5.879476E-0001  1.769885E+0000
  3.797018E-0001  1.525936E+0000
 -2.218451E+0000 -1.952539E+0000
  1.025150E+0000 -2.334567E+0000
  1.249861E+0000  1.408644E+0000
  8.005214E-0001  2.499996E+0000
 -1.398666E+0000 -3.328024E-0001
  7.787759E-0001 -2.830386E+0000
  4.119076E+0000  1.539581E+0000
 -7.691928E-0001  1.457605E+0000
 -4.310504E+0000 -8.415945E-0001
  1.955692E+0000 -3.573830E+0000
  2.651272E+0000  7.343405E-0001
  1.050569E-0002  2.504118E+0000
 -2.280555E+0000  1.267063E+0000
 -2.967766E-0002 -1.027442E+0000
  1.736682E+0000 -1.430090E-0001
 -1.037417E+0000  1.154389E+0000
  2.476024E+0000 -4.562530E-0001
 -4.582995E-0002  2.359811E+0000
 -2.001533E+0000  5.643525E-0001
  8.893516E-0001 -2.478231E+0000
  1.116385E+0000  1.206430E-0001
  2.543518E+0000 -1.505451E-0002
 -4.760302E+0000  1.015993E+0000
  2.803498E+0000 -2.491872E+0000
  1.052352E+0000  6.127906E-0001
  1.111768E+0000  5.100065E-0001
 -4.596549E-0001  3.026248E+0000
 -9.577113E-0001 -1.495575E+0000
 -1.899380E-0001 -1.983227E+0000
  2.324044E+0000  6.101401E-0001
 -7.498252E-0001  1.823852E+0000
 -2.618395E+0000 -2.924591E-0002
  1.965197E-0001 -3.960827E+0000
  2.239682E+0000  6.400923E-0001
 -1.302069E+0000  2.291149E+0000
  1.795259E+0000 -3.673452E-0002
  4.648495E-0001  1.019836E-0001
 -2.323585E+0000  1.442649E+0000
  2.653233E+0000 -4.209253E+0000
 -1.993479E+0000 -1.305372E-0001
  2.823159E+0000 -1.041668E+0000
 -2.281633E+0000  1.201661E+0000
 -1.486040E+0000 -7.111043E-0002
  2.353211E+0000 -8.847269E-0001
 -3.060065E+0000 -1.865765E-0001
  3.753087E+0000 -4.910512E-0001
 -2.088600E-0001  1.541333E+0000
 -5.710297E-0001  3.953374E-0001
 -1.634650E+0000 -3.192377E+0000
  3.162956E+0000 -3.614794E+0000
 -1.013659E+0000  4.456992E+0000
 -1.042721E+0000  1.845249E+0000
 -4.341666E+0000 -1.357262E+0000
  2.867316E+0000 -3.704852E+0000
 -1.663599E-0001  3.447640E+0000
  6.514706E-0001 -1.384276E-0001
 -3.863460E+0000 -6.847270E-0001
  2.664596E+0000 -4.133388E-0001
 -1.696224E+0000  4.171911E-0002
 -3.659216E+0000 -3.802707E-0001
  1.937675E+0000 -1.957742E+0000
  2.359106E+0000  9.565627E-0001
 -2.307815E+0000  3.116764E+0000
 -2.593280E+0000 -3.253446E+0000
  2.159825E+0000 -2.280000E+0000
  2.106062E+0000  8.664833E-0001
 -6.497090E-0001  3.023253E+0000
 -3.890615E+0000 -6.765701E-0001
  2.352525E+0000 -1.976024E+0000
  7.110061E-0001 -4.340642E-0002
 -1.439549E+0000  2.219225E+0000
  1.083119E+0000  4.569600E-0001
  2.074885E-0001  6.852546E-0001
 -7.928056E-0001 -5.190367E-0001
  2.074954E+0000 -4.314158E+0000
  7.928498E-0001  2.603319E+0000
  1.609733E-0001  1.334907E-0001
 -3.492353E+0000  1.214567E+0000
  2.095253E+0000 -2.334633E+0000
 -7.875276E-0002  1.334306E+0000
  1.879492E+0000  6.760693E-0001
 -1.992694E-0001  4.557157E-0002
  6.668799E-0001 -8.312468E-0001
 -1.013363E+0000  7.421077E-0001
  1.795658E+0000  3.444749E-0001
 -1.512779E+0000  2.483599E-0001
 -9.419766E-0001 -1.754025E-0002
 -6.654262E-0001  5.440137E-0001
  4.829515E-0001 -7.701398E-0001
  8.857177E-0001 -1.598947E+0000
  2.332937E+0000  1.224552E+0000
 -4.975171E-0001  5.962221E-0001
 -3.623270E+0000  7.936221E-0001
  3.644596E+0000 -5.937147E+0000
  9.798681E-0001  1.571300E+0000
  2.300837E+0000  2.175636E+0000
 -2.247830E+0000  1.114652E+0000
 -9.832022E-0001 -2.087656E+0000
  1.893183E+0000 -1.832005E+0000
  2.328187E+0000  2.721120E+0000
 -1.955690E+0000  9.275714E-0001
 -2.268723E+0000 -4.483440E+0000
  3.328619E+0000  7.878290E-0003
  2.741945E+0000  4.459195E+0000
 -7.084506E+0000 -3.947054E-0001
  2.004767E+0000 -6.596101E+0000
  3.840536E+0000  1.951558E+0000
 -1.488599E+0000  4.024377E+0000
 -2.735653E+0000 -2.222303E+0000
 -3.573182E-0001 -5.723849E+0000
  6.093518E+0000  2.376388E+0000
 -4.055919E+0000  4.059980E+0000
 -3.691057E+0000 -2.718780E+0000
 -2.497237E-0001 -3.747793E+0000
  6.881132E+0000 -3.508577E-0002
 -1.615843E+0000  5.942057E+0000
 -6.339172E+0000  6.017384E-0001
  3.380253E+0000 -6.059447E+0000
  3.286132E+0000  2.490859E+0000
 -6.421118E-0001  3.874918E+0000
 -3.535076E+0000 -3.929141E+0000
  1.529264E+0000 -4.916862E+0000
  6.334927E+0000  2.409847E+0000
 -2.933349E+0000  3.474791E+0000
 -3.470781E+0000 -1.966038E+0000
  4.210015E-0001 -3.588599E+0000
  1.051112E+0000  7.537145E-0001
  2.669421E+0000  6.709015E-0001
 -3.748274E+0000 -1.659377E+0000
  1.886732E+0000 -4.881466E+0000
  1.951166E+0000  3.332113E+0000
 -1.684317E+0000  3.837468E+0000
 -2.236441E+0000 -3.129625E+0000
  3.355039E+0000 -3.670332E+0000
  3.746004E+0000  4.151100E+0000
 -2.066013E+0000  4.413659E+0000
 -3.000669E+0000 -2.656829E+0000
 -1.866925E+0000 -4.614576E+0000
  5.739355E+0000  1.462488E+0000
 -5.114261E-0001  4.035380E+0000
 -4.021788E+0000 -2.096254E+0000
 -1.029296E+0000 -2.824728E+0000
  4.162934E+0000 -8.535697E-0002
 -1.082890E+0000  2.973679E+0000
 -6.162036E+0000  2.289322E+0000
  3.206615E+0000 -4.778798E+0000
  1.044376E+0000  3.532366E-0001
 -1.418483E+0000  4.487356E+0000
 -3.425181E+0000 -1.466862E+0000
  1.178208E+0000 -2.680397E+0000
  3.034457E+0000  4.719580E-0001
  7.041387E-0001  3.815889E+0000
 -4.764537E+0000  3.101481E-0001
  8.343755E-0001 -4.810594E+0000
  5.147385E-0001  5.749414E+0000
 -3.137277E+0000  3.537725E+0000
 -1.778842E+0000 -3.489857E-0002
  2.152353E+0000 -4.363401E+0000
  3.071780E+0000 -5.208408E-0001
 -1.076832E+0000  1.817263E-0001
  3.076449E-0002  2.864790E-0001
  8.644204E-0001 -1.248428E+0000
 -1.739158E-0001 -2.411593E-0001
  1.193072E+0000  2.576030E+0000
 -1.522529E+0000  3.487680E-0001
  1.160630E-0001 -1.500543E+0000
  1.495776E+0000 -9.382426E-0001
  1.162435E+0000  5.642155E-0001
  2.313243E-0001 -3.668207E-0002
 -1.446661E+0000  2.387753E+0000
  1.853370E+0000 -2.890003E+0000
 -4.146300E-0002  6.253199E-0002
  7.616869E-0001  7.115628E-0001
 -1.329120E+0000  1.314251E+0000
 -3.789280E-0001 -1.747597E-0001
 -1.266645E-0001 -2.751564E+0000
 -1.537801E+0000 -8.436274E-0001
  3.837626E+0000  1.447412E+0000
 -2.364312E+0000  2.857054E+0000
 -2.990049E+0000 -3.829692E+0000
  3.325489E+0000 -1.857142E+0000
  1.801324E+0000  7.445699E-0001
 -2.655392E-0001  2.947760E+0000
 -1.554966E+0000  5.587230E-0001
  2.408497E-0001 -3.243300E+0000
 -3.706765E-0001  4.739042E-0001
  2.107339E+0000 -2.847822E-0001
 -2.806411E+0000 -3.006509E-0001
  6.306887E-0001 -2.110003E+0000
  4.418942E+0000  2.699359E-0001
 -2.091283E+0000  3.140808E+0000
 -3.559147E+0000 -3.351747E-0001
  1.956810E+0000 -6.302098E+0000
  1.798483E+0000  1.897947E+0000
 -9.747212E-0001  1.556857E-0003
 -2.962019E+0000 -2.081266E+0000
  4.803072E-0001 -2.141911E+0000
  7.941361E-0002  2.048462E+0000
 -1.371720E-0001  1.331642E+0000
 -4.193302E+0000 -3.125770E+0000
  1.557657E+0000 -2.674874E+0000
  2.882205E+0000  8.249566E-0001
 -2.986095E+0000  2.836277E+0000
 -1.478680E+0000 -2.028469E+0000
  1.238777E+0000 -3.043492E+0000
  2.479489E+0000  2.111759E+0000
 -5.011317E-0001  1.057579E+0000
 -9.300931E-0002 -3.072724E+0000
 -7.043603E-0001 -9.796161E-0001
  2.829708E+0000  2.217133E+0000
 -9.514224E-0001 -7.224714E-0001
 -2.352089E+0000  9.404200E-0001
  4.403716E-0001 -1.332131E+0000
  2.476623E+0000  9.260727E-0001
  1.150426E-0001  2.418869E+0000
 -8.073579E-0001  1.236981E+0000
 -1.631760E+0000 -2.959491E+0000
  5.715157E-0001 -3.138949E+0000
  3.267404E+0000  1.678208E+0000
 -1.170570E+0000  1.152084E+0000
 -3.638029E+0000 -1.342572E+0000
  2.201998E+0000 -2.815931E+0000
  3.282719E+0000  2.440725E+0000
 -2.240424E+0000  3.907395E+0000
 -3.185503E+0000 -2.990494E+0000
  3.144116E+0000 -4.040303E+0000
  1.841920E+0000  3.229628E+0000
  7.428821E-0001  4.267933E+0000
 -4.943083E+0000  3.998503E-0001
  2.510654E+0000 -1.373958E+0000
  1.657970E+0000  1.676623E+0000
  2.081399E+0000 -2.434515E-0001
 -2.797441E+0000  8.291408E-0001
  4.214408E-0001 -3.577069E+0000
  4.616214E-0001 -3.028931E-0001
  3.362085E+0000  5.025939E-0001
 -1.957781E+0000  5.000552E-0001
  1.866818E-0001 -1.718308E+0000
  6.168986E-0001  2.406396E+0000
  7.228078E-0001 -4.139025E-0001
 -2.189968E+0000  1.654350E+0000
  3.174305E-0001 -2.040900E+0000
  1.452867E+0000  1.882925E+0000
 -1.743732E+0000  1.901723E+0000
  1.995560E-0001 -1.264830E+0000
  2.475754E+0000 -2.784910E-0001
  9.999603E-0001  7.469398E-0001
 -1.147440E+0000  1.618702E+0000
 -1.190079E-0001 -2.954749E-0001
  1.305259E+0000 -1.302837E+0000
 -5.625968E-0001  1.913791E+0000
 -1.187775E+0000 -6.576980E-0001
 -8.204990E-0001 -2.010332E+0000
  1.391627E+0000 -8.032493E-0001
 -1.408371E+0000  3.617559E+0000
 -1.273532E+0000 -1.603780E+0000
  9.480575E-0001 -2.205371E+0000
  7.556170E-0001  5.625319E-0001
 -2.527269E+0000 -7.930488E-0001
  2.255382E+0000 -3.521720E-0001
 -7.113764E-0001  1.824736E+0000
  6.875049E-0002  7.531513E-0001
  4.134955E-0001 -2.173357E+0000
  4.659816E-0001 -3.487801E-0001
 -2.982574E-0001  5.660732E-0001
 -5.015403E-0001  1.050325E+0000
 -3.358130E-0001  2.202262E-0001
  2.581078E+0000 -9.323350E-0001
 -2.095952E+0000  2.216780E+0000
  1.437304E+0000 -1.212231E+0000
 -6.320474E-0001  1.373904E+0000
  1.127845E+0000  1.034957E+0000
  5.771639E-0001 -2.380637E+0000
 -2.685660E-0002 -1.452739E-0001
 -4.550880E-0001  8.232455E-0001
 -1.624100E+0000  8.275486E-0002
  1.040222E-0001 -1.091168E+0000
  9.351448E-0001 -6.977468E-0001
 -1.341978E-0001  1.356802E+0000
  8.883982E-0001 -1.769109E+0000
 -7.791594E-0001  1.081200E+0000
  1.430173E+0000  6.600904E-0001
 -2.086337E+0000  7.613432E-0001
 -2.341012E-0001 -2.096307E+0000
 -4.380972E-0001 -6.538304E-0001
  7.439623E-0001  2.634847E+0000
  4.309973E-0001  3.751453E-0001
 -2.717721E+0000  8.871431E-0002
  9.227337E-0001 -1.930587E+0000
  1.075868E+0000 -3.962882E-0001
  2.122743E-0001  2.833524E+0000
 -1.832860E+0000 -1.995309E+0000
  5.584768E-0001  9.916580E-0001
 -8.759792E-0001  9.787420E-0001
 -8.030717E-0001 -8.072012E-0002
  5.259444E-0001 -2.045955E+0000
  1.366447E+0000  1.396014E+0000
 -3.063377E-0001  7.064216E-0001
 -1.237213E+0000 -6.361854E-0001
  2.374926E-0001 -1.542389E+0000
  3.340025E+0000  2.291356E-0001
  3.375551E-0002  5.953959E-0001
 -2.486654E+0000  2.223132E+0000
 -8.200328E-0001 -2.071820E+0000
  8.212386E-0001 -2.427607E+0000
  1.980485E+0000  1.765696E+0000
 -3.938444E-0001 -6.820661E-0001
 -3.311049E+0000 -2.987051E+0000
  9.257725E-0001 -1.775988E+0000
  2.493979E+0000  1.330209E+0000
 -2.130284E+0000  1.249385E+0000
 -4.428009E-0001 -1.397548E+0000
  1.249159E+0000 -8.140339E-0001
  1.582027E+0000  5.779544E-0001
 -2.526694E-0001  3.169282E+0000
 -1.330550E+0000  1.335771E+0000
 -1.633860E+0000 -3.345382E+0000
 -1.115308E+0000 -7.679715E-0001
  1.122803E+0000  2.988919E+0000
 -1.517627E+0000  1.130741E+0000
 -3.172450E+0000 -1.173087E+0000
  3.166071E+0000 -9.492931E-0001
 -3.687142E-0001  1.427471E+0000
 -6.540756E-0001  5.759781E-0001
 -2.220774E+0000  8.593796E-0001
 -6.231797E-0001 -1.607941E+0000
  2.820924E-0001 -5.539751E-0001
  2.313973E-0001  3.108877E-0001
  1.973480E+0000 -4.229931E-0001
 -1.771129E+0000  1.244102E+0000
  2.299940E-0001 -1.566789E+0000
  2.358933E+0000 -7.392543E-0001
  5.947826E-0001  1.819441E+0000
 -7.628702E-0001 -6.641795E-0001
 -6.540083E-0002 -2.143625E+0000
  7.871519E-0001 -9.755350E-0001
  9.314275E-0001  1.042085E+0000
  4.112591E-0001  1.026120E+0000
 -2.968629E-0001  1.741978E+0000
 -9.077830E-0001  6.733266E-0001
 -1.456541E-0001  5.434590E-0001
  1.687716E+0000  2.160385E+0000
 -9.230464E-0002 -1.869203E+0000
  1.621024E+0000 -3.426623E-0001
  7.918139E-0001  6.837649E-0001
 -1.368691E+0000 -3.754949E-0001
 -2.063794E-0001 -3.169953E-0001
  1.243482E+0000 -6.335792E-0001
 -8.668302E-0001  3.350423E+0000
 -2.868041E-0001 -9.552930E-0001
 -5.083070E-0001 -1.682920E+0000
  3.113259E+0000 -8.295199E-0001
  1.812987E+0000  3.697125E+0000
 -4.838087E+0000  1.906192E+0000
  9.860888E-0001 -2.833368E+0000
  1.392805E+0000 -1.123413E+0000
  3.339977E+0000  3.623900E+0000
 -3.794383E+0000  2.105418E+0000
 -1.214449E+0000 -2.770052E+0000
  7.540762E-0001 -3.780128E+0000
  1.466879E+0000  3.729063E-0001
 -3.461060E-0001  2.357379E+0000
 -2.835184E+0000  1.768527E+0000
  3.879548E-0001 -5.420538E+0000
  2.687948E+0000  4.858011E-0002
  1.033607E+0000  3.700648E+0000
 -1.971666E+0000  1.426634E+0000
 -1.293267E+0000 -1.546518E+0000
  1.446161E+0000 -1.314222E+0000
  9.467347E-0001  2.644912E+0000
 -1.403918E-0001  9.665754E-0001
 -1.507363E-0001 -1.789817E+0000
 -7.505065E-0001 -1.356849E+0000
  1.538417E+0000  8.394704E-0001
 -1.267222E+0000  1.179628E+0000
  7.528162E-0001 -8.501239E-0001
  1.672516E+0000 -1.091827E+0000
 -1.876128E-0001  5.864521E-0001
 -7.569264E-0001  1.488055E+0000
  6.680351E-0001 -4.900385E-0001
 -1.879643E+0000  2.492473E-0001
  1.387632E+0000  2.251308E+0000
 -2.800690E-0001  1.952365E+0000
  1.145065E+0000 -2.435523E-0001
 -2.495411E+0000 -4.636351E-0001
  1.312576E+0000 -1.636192E+0000
  1.032041E+0000 -1.607600E+0000
  5.632742E-0001  1.690602E+0000
  7.148687E-0001  1.109184E+0000
 -1.151762E+0000 -5.956138E-0001
  4.598575E-0001 -1.248198E+0000
  1.057694E+0000 -2.361391E+0000
 -1.552185E+0000  1.020191E+0000
  6.458053E-0001  2.593731E-0002
  4.132383E-0001 -1.359537E-0001
 -1.533448E+0000  3.337776E+0000
  1.433679E-0001 -1.196410E+0000
 -2.712723E+0000 -9.890070E-0001
  2.892555E+0000  4.903584E-0001
  8.874475E-0002  2.330559E+0000
 -1.885667E+0000  1.908151E-0001
 -4.092392E-0001 -2.942377E+0000
  1.151204E+0000  9.277498E-0001
 -9.662628E-0001  1.890678E+0000
 -3.608593E+0000 -1.544117E-0001
  2.151201E+0000 -3.629619E+0000
  3.010247E-0001 -5.902517E-0001
  2.499502E+0000  1.668163E+0000
 -2.583905E+0000 -2.004321E-0001
 -1.261869E-0001 -6.926756E-0001
  2.321899E-0001 -4.867340E-0001
  1.685314E+0000 -1.245693E-0003
 -4.067311E-0001  2.402896E-0001
  1.468713E+0000  1.920020E-0002
  3.793958E-0001  6.783563E-0001
 -1.381375E+0000  2.707905E+0000
  8.448189E-0001 -1.591838E+0000
 -2.551529E+0000  8.057382E-0001
  2.744362E+0000 -1.525882E+0000
  3.713136E-0001  1.535700E+0000
 -4.166886E+0000  2.471493E+0000
  8.745006E-0001 -2.217692E+0000
  2.387037E-0001  5.340891E-0001
 -5.600083E-0001  2.015085E+0000
 -8.560709E-0001 -1.496791E+0000
  5.227113E-0001 -8.847468E-0001
  9.177307E-0001  3.825570E+0000
 -2.572945E-0001  8.762578E-0001
 -2.072948E+0000 -1.638284E+0000
  1.220032E+0000 -9.391599E-0001
 -3.034053E-0001  7.655660E-0001
 -1.922956E+0000  2.628575E+0000
 -1.263023E+0000  6.110737E-0001
 -7.186806E-0001 -1.266439E+0000
  3.072114E+0000 -3.651059E-0001
  1.562472E-0001  2.132042E+0000
 -1.043126E+0000  2.369324E-0001
  6.112907E-0001 -1.512371E+0000
  5.465539E-0001 -7.001472E-0001
 -3.628060E-0001  5.273769E-0001
 -1.063755E+0000 -2.658422E+0000
  9.932937E-0001 -1.973155E+0000
  1.704022E+0000 -6.789106E-0001
 -2.269500E+0000  6.819715E-0001
 -4.751601E-0001 -2.071356E+0000
  2.785535E+0000 -1.685055E+0000
  5.196108E-0001  3.475844E+0000
 -1.625832E+0000 -1.808303E+0000
 -6.257689E-0001  4.132342E-0001
  2.855786E+0000  2.074161E+0000
 -1.382454E+0000  5.489392E+0000
 -2.287748E+0000 -4.477541E+0000
  2.803249E+0000 -4.635183E+0000
  3.650041E+0000  3.098454E+0000
  2.399495E-0001  2.620059E+0000
 -3.696043E+0000 -2.849098E+0000
  2.175186E+0000 -3.125558E+0000
  3.126138E+0000  1.266195E+0000
 -2.865946E+0000  5.364115E+0000
 -3.079153E+0000 -4.841094E+0000
 -3.100560E+0000 -1.123228E+0000
  6.994331E+0000 -3.368067E-0001
 -4.107807E+0000  3.380864E+0000
  8.890538E-0002 -3.263316E-0001
 -3.580004E+0000 -4.071541E+0000
  4.426604E+0000 -3.756296E+0000
 -9.735089E-0001  3.537688E+0000
 -3.049020E-0001  6.420353E-0002
 -1.373719E+0000 -2.515863E+0000
  2.999560E+0000 -3.720966E-0001
  1.049487E+0000  5.022404E+0000
 -4.050255E+0000  6.974621E-0001
 -1.004028E+0000 -2.058930E+0000
  2.338658E+0000 -2.824708E+0000
 -2.358074E-0001  3.263253E+0000
  1.874732E+0000  8.124332E-0001
 -3.230292E+0000 -3.261792E-0001
  3.223976E+0000 -8.359414E-0001
  6.833820E-0001  1.258870E+0000
 -3.178563E+0000  9.915551E-0002
 -1.619719E+0000 -5.109018E+0000
  2.348744E+0000 -3.257022E+0000
 -7.268537E-0001  4.006850E+0000
 -8.646392E-0001  1.722427E+0000
 -2.351664E+0000 -1.919812E+0000
  9.088115E-0001 -6.373009E-0001
  3.030230E+0000  9.100737E-0001
 -5.259420E+0000  2.173925E+0000
  6.081194E-0001 -1.236695E+0000
 -1.670343E-0001 -1.833344E+0000
  3.109178E+0000  1.370511E+0000
 -2.145579E+0000  1.109896E+0000
 -8.869574E-0001 -3.083637E+0000
  1.119765E+0000 -2.451402E+0000
  3.133350E+0000  2.795306E+0000
 -2.199464E+0000  1.980625E+0000
 -4.400523E+0000 -1.091576E+0000
  2.451755E+0000 -4.541237E+0000
  4.819815E+0000  1.578339E+0000
 -2.738035E+0000  2.351047E+0000
 -6.454007E-0001 -3.920552E+0000
  1.468484E+0000 -3.736853E-0001
  3.163696E+0000  4.802515E+0000
 -7.773941E+0000  1.411911E+0000
 -4.712922E-0001 -8.594993E+0000
  6.951951E+0000 -1.445311E+0000
  1.299774E+0000  8.302769E+0000
 -5.082202E+0000  2.282658E+0000
 -7.714462E-0001 -6.479364E+0000
  5.506811E+0000 -6.178896E-0001
  1.392583E+0000  6.686345E+0000
 -6.483288E+0000  2.891914E+0000
 -2.813026E+0000 -5.458596E+0000
  6.510032E+0000 -1.893785E+0000
  2.065486E+0000  6.077218E+0000
 -3.865846E+0000  2.241642E+0000
 -2.557664E+0000 -6.614021E+0000
  3.280113E+0000 -2.619208E+0000
 -1.222835E+0000  3.062509E+0000
 -3.081942E+0000 -1.318260E+0000
  1.294242E-0001 -1.185595E+0000
  2.743584E+0000 -6.443001E-0001
 -2.106511E-0001  3.217599E+0000
  8.474834E-0001 -2.644516E+0000
 -2.773875E+0000 -1.556548E+0000
  3.524212E+0000 -1.378690E+0000
 -1.835474E+0000 -2.800577E-0001
  1.863651E+0000 -1.441746E+0000
 -5.180136E-0001  1.007148E+0000
  6.767186E-0001  1.158956E-0001
 -3.223486E+0000 -1.228615E+0000
  1.462436E+0000 -2.056320E+0000
  1.930349E+0000  1.221076E+0000
  6.982967E-0001  4.548288E+0000
 -9.222278E-0001  9.840579E-0001
 -2.024990E+0000 -2.327221E+0000
  2.070744E+0000 -1.113379E-0001
  1.597154E+0000  2.223037E+0000
 -3.260738E+0000  8.869270E-0001
  4.501650E-0001 -2.547758E+0000
  1.732281E+0000 -1.881711E+0000
  9.762235E-0001  1.125910E+0000
 -1.931454E+0000  1.134567E+0000
 -8.481689E-0001  1.443696E-0001
  1.593154E+0000  1.320964E-0001
 -1.216280E+0000  6.059553E-0001
  1.104764E+0000  1.344643E+0000
  6.752558E-0003  4.469313E-0001
 -3.104111E+0000 -1.287893E+0000
  1.525700E-0001 -1.811800E+0000
  4.450747E+0000 -2.355740E+0000
 -2.104607E+0000  3.518069E+0000
 -1.453189E+0000 -1.080272E+0000
 -9.394448E-0001 -1.130053E+0000
  1.215972E+0000 -1.052632E+0000
  1.141835E+0000  1.599711E+0000
 -2.023370E+0000  2.729922E+0000
 -1.987276E-0001 -1.610756E+0000
 -3.149183E-0001 -1.987425E+0000
  1.247213E+0000 -4.242339E-0001
  1.585190E+0000  3.267829E-0001
 -2.054264E+0000 -2.000950E-0001
  8.397101E-0001 -3.476649E+0000
  6.576249E-0001 -3.458079E-0001
 -5.618187E-0002 -8.450656E-0001
  2.168531E-0001 -5.802473E-0001
  1.330835E-0001 -6.978425E-0001
  3.372021E+0000  1.145852E+0000
 -1.543695E-0001  1.842827E+0000
 -4.028698E+0000  1.167594E+0000
 -1.490001E+0000 -1.947120E+0000
  3.022318E+0000  3.240324E+0000
 -2.811874E+0000  1.888582E+0000
 -3.334188E+0000 -2.696119E+0000
  3.966641E+0000 -1.697587E+0000
  8.281859E-0001  4.398462E+0000
  2.936064E-0001  3.904169E+0000
 -4.347420E+0000 -8.264406E-0001
  2.205223E+0000 -4.480752E+0000
  3.477382E+0000  1.918587E+0000
 -2.340072E+0000  3.548295E+0000
 -3.216597E+0000 -2.605529E+0000
  1.048226E+0000 -2.356100E+0000
  4.191841E+0000  2.264228E+0000
 -2.378914E+0000  3.017892E+0000
 -1.681172E+0000 -2.465028E+0000
  1.612861E+0000  1.882642E-0001
  1.200190E+0000  2.464640E+0000
 -1.175358E+0000  3.232259E+0000
 -1.634547E+0000 -7.321350E-0001
  1.056515E+0000  5.288898E-0001
  6.574682E-0001 -1.738388E+0000
 -1.430663E+0000 -4.636679E-0001
  3.578033E+0000 -2.772150E-0001
 -3.246113E+0000  2.651245E+0000
  5.165143E-0001 -2.003395E+0000
  4.433236E-0001 -1.832216E+0000
  1.937403E+0000  5.657149E-0001
 -9.426010E-0001  2.085673E+0000
 -1.524461E-0001 -6.900828E-0001
 -3.455098E-0001 -2.588931E+0000
  2.040373E+0000  1.618039E+0000
  2.143038E-0001  1.085792E+0000
 -2.418017E+0000 -1.338084E+0000
 -1.088195E+0000 -5.693438E-0001
  4.289729E-0001  4.087057E-0001
  5.918040E-0001  2.598588E+0000
 -1.575341E+0000 -1.604978E+0000
 -1.557666E+0000 -3.226058E+0000
  6.239192E+0000  2.069164E+0000
 -1.366422E+0000  1.594194E+0000
 -5.878204E+0000 -3.442069E-0001
  3.867732E+0000 -4.371894E+0000
 -1.669804E-0001  7.985939E-0001
 -5.902930E-0001  1.859326E+0000
 -2.797102E+0000 -2.155197E+0000
  1.866988E+0000  8.179881E-0001
  2.666641E+0000  9.502984E-0001
 -1.042509E+0000  1.227618E-0001
 -1.747847E+0000  2.074343E-0001
  1.963884E+0000 -1.348473E+0000
  9.991375E-0001  3.603652E+0000
 -2.682837E-0001  2.197922E+0000
 -1.453389E+0000  2.816215E-0001
  3.322866E-0001 -4.037572E+0000
  2.516084E+0000 -4.220329E-0001
  2.879509E-0001  3.704784E+0000
 -3.160145E+0000 -2.297022E-0001
  3.608310E-0001 -3.200575E+0000
  5.275836E+0000 -3.855057E-0001
 -2.075472E+0000  3.666100E+0000
 -2.190641E+0000 -2.244360E+0000
 -3.965780E-0001 -3.890830E+0000
  1.989750E+0000  9.148854E-0001
  2.389188E-0002  3.561156E+0000
 -2.195158E+0000 -3.835727E+0000
 -1.121449E-0001 -4.043630E+0000
  4.966130E+0000  1.371008E+0000
 -1.352112E+0000  3.116636E+0000
 -2.030220E+0000 -3.510989E+0000
  5.561356E-0001 -2.495790E+0000
  5.457198E+0000  1.635372E+0000
 -2.022481E+0000  1.581253E+0000
 -2.035488E+0000 -3.931366E+0000
  3.013424E+0000 -1.337541E+0000
  2.304994E+0000  6.091559E-0001
 -1.700137E+0000  1.194171E+0000
 -2.930690E+0000 -2.350795E+0000
  1.746093E+0000 -2.804385E+0000
  2.755651E+0000  3.138560E+0000
 -3.094660E+0000  3.143563E+0000
 -2.930159E+0000 -1.543503E+0000
  1.905566E+0000 -3.500776E+0000
  1.378930E+0000  1.712886E+0000
 -1.653720E+0000  2.836906E+0000
 -3.325441E+0000 -1.984573E+0000
  2.163598E+0000 -3.367039E+0000
  5.324202E+0000  3.335995E+0000
 -3.328029E+0000  3.175175E+0000
 -2.237629E+0000 -2.490940E+0000
  2.277091E+0000 -1.185691E+0000
  3.253906E+0000  5.345011E+0000
 -3.800169E+0000  2.258062E+0000
 -3.965671E+0000 -4.470160E+0000
  3.491860E+0000 -1.378932E+0000
  1.590995E+0000  3.690108E+0000
 -3.730263E+0000  7.776517E-0001
 -2.885605E+0000 -2.931060E+0000
  4.038604E+0000 -2.523475E+0000
  1.210701E+0000  2.747717E+0000
 -2.987854E+0000  2.415335E+0000
  2.233511E-0002 -1.533270E+0000
 -1.853815E+0000 -1.646933E+0000
  3.598612E+0000 -1.772755E-0002
 -2.965926E-0001  1.724562E+0000
 -2.742783E+0000  5.321173E-0001
  1.763602E+0000 -4.202160E+0000
  9.644001E-0001  2.510276E+0000
 -1.501230E+0000  1.866008E+0000
 -2.499444E-0001 -1.302044E+0000
  4.021532E-0001 -1.506935E+0000
  1.093096E-0001  1.581235E+0000
  2.631206E-0002  6.963086E-0001
  7.326186E-0002 -1.050933E+0000
  1.801450E-0001 -6.600191E-0001
 -4.636106E-0001 -1.441050E+0000
 -5.924671E-0002 -4.736439E-0001
  4.302168E-0001  1.018352E+0000
 -5.781681E-0001  3.883873E-0002
 -2.865065E+0000 -5.918170E-0001
  5.773279E-0001  6.666463E-0001
 -2.543419E-0001  7.344268E-0001
 -5.204548E-0001  1.900433E+0000
  9.213430E-0001 -8.967057E-0001
 -1.834103E+0000 -2.745740E+0000
  2.816254E+0000 -2.098435E+0000
  6.367066E-0001  7.459141E-0001
 -1.853823E-0001  2.578676E+0000
 -1.757536E+0000 -3.432143E+0000
  8.094832E-0001 -2.628512E+0000
  1.499453E+0000  1.518748E+0000
 -1.350584E+0000  1.099513E+0000
 -1.803915E+0000 -8.888113E-0001
  1.246142E+0000 -2.132386E+0000
  4.846205E-0001  1.659863E+0000
  4.681768E-0002  9.383479E-0001
 -1.700982E+0000  2.203498E+0000
  3.171257E-0001 -1.739639E+0000
 -7.219745E-0001 -1.240195E+0000
  2.075079E+0000  1.683384E+0000
 -9.202859E-0001  1.107374E+0000
 -1.572377E+0000 -2.965747E+0000
 -6.128117E-0001 -2.570707E+0000
  2.621922E+0000  4.654810E-0001
 -6.416480E-0002  2.672485E+0000
 -4.528193E+0000  6.429732E-0001
  6.934026E-0001 -5.200800E+0000
  9.949477E-0001  5.336351E-0001
  8.222663E-0001  5.878452E-0001
 -3.069828E+0000  1.601517E+0000
  1.751998E+0000 -9.423350E-0001
  1.360865E+0000 -1.662367E+0000
 -6.941741E-0001  2.139921E+0000
  2.030742E+0000 -1.239378E+0000
 -7.634802E-0001  2.290272E+0000
  1.511866E+0000 -2.026972E-0001
 -1.422361E+0000 -7.728480E-0001
 -2.210218E-0001 -3.139454E+0000
  3.752910E+0000 -1.272853E+0000
  4.408641E-0003  2.841183E+0000
  2.489019E+0000 -9.867899E-0001
 -3.758340E+0000 -3.041305E-0001
  6.499518E-0001 -9.374844E-0001
  2.215869E+0000  5.294522E-0002
 -1.889611E+0000  4.268372E+0000
 -3.106737E-0001 -5.107481E-0001
 -2.939092E+0000 -1.893632E+0000
  3.754407E+0000 -2.607765E+0000
  1.524517E+0000  3.229103E+0000
 -4.260932E+0000  3.286708E+0000
  2.027579E-0001 -4.490190E+0000
  7.562415E-0001 -1.443329E+0000
  7.059679E+0000  2.065764E+0000
 -3.800270E+0000  2.903945E+0000
 -3.229896E+0000 -4.047657E+0000
  5.379174E+0000 -2.886721E+0000
  1.534387E+0000  5.769903E+0000
 -4.898067E+0000  8.491003E-0001
 -2.241450E+0000 -4.966367E+0000
  3.654583E+0000 -6.503637E-0001
  1.074800E+0000  3.618630E+0000
 -5.401327E+0000  2.633738E+0000
 -1.466882E+0000 -4.736667E+0000
  2.640184E+0000 -3.840378E+0000
  5.698020E-0001  4.818368E+0000
 -2.292899E+0000  2.386265E+0000
 -3.594745E+0000 -4.434510E+0000
  3.679886E+0000 -1.871404E+0000
  2.582152E+0000  4.051264E+0000
 -4.771186E+0000  2.266850E+0000
  7.353139E-0001 -5.936318E+0000
  1.622338E+0000  1.150363E+0000
  1.045084E+0000  3.680537E+0000
 -1.999683E+0000 -6.944058E-0001
 -1.491443E+0000 -2.903142E+0000
  3.768709E+0000  7.493563E-0001
 -2.436110E+0000  3.436101E+0000
 -2.481319E+0000 -5.818230E-0002
  1.132944E+0000 -4.451441E+0000
  4.048327E+0000  1.013981E+0000
 -1.573866E+0000  5.535014E+0000
 -2.291191E+0000 -9.416498E-0001
  6.748300E-0001 -4.749563E+0000
  1.686901E+0000  2.043105E+0000
  1.088982E+0000  3.959347E+0000
 -1.989954E+0000  6.438825E-0001
 -1.561495E+0000 -2.125469E+0000
  7.999072E-0001 -9.856552E-0001
  1.206727E+0000  6.304048E-0001
  6.548085E-0001  1.761807E+0000
 -2.700738E+0000  2.897111E-0001
 -6.641557E-0001 -2.206696E+0000
  1.749762E+0000 -5.341709E-0001
 -2.142761E-0003  2.350621E+0000
 -1.311663E+0000  6.456117E-0001
 -1.755588E+0000 -5.574152E-0001
  2.747481E+0000 -3.039107E+0000
 -5.289977E-0001  1.614109E+0000
  1.764233E+0000 -2.692022E-0001
 -1.833305E+0000  1.049843E+0000
 -3.613979E-0001 -8.520451E-0001
  5.712156E-0001 -7.804745E-0001
  1.285233E+0000  1.123411E+0000
 -1.492101E+0000  2.504895E+0000
  2.331579E+0000 -2.375412E+0000
 -1.493495E+0000  1.115439E+0000
  1.168324E-0001  2.231010E+0000
 -1.418733E+0000 -9.593090E-0001
 -6.025984E-0001  4.053204E-0001
  1.164381E-0001 -1.022917E+0000
 -5.944756E-0001  8.777297E-0001
  1.228152E+0000  2.453711E-0001
 -1.096863E+0000 -7.576323E-0001
  1.367048E+0000  3.721633E-0001
 -1.196775E-0001  1.595778E+0000
 -1.235343E+0000 -2.709694E+0000
  4.822656E-0002 -1.065840E+0000
  9.947775E-0001  1.295268E+0000
 -3.237152E+0000  2.512904E+0000
  1.019022E+0000 -2.177625E+0000
 -1.032349E+0000 -5.656948E-0001
  7.699997E-0001  1.082289E+0000
  3.308216E-0001  1.837205E+0000
 -2.607875E+0000  2.246924E-0001
  6.933157E-0001 -2.639902E-0001
 -6.776817E-0001  1.382630E+0000
 -2.498086E-0001  4.447232E-0001
 -1.528755E+0000 -3.686917E-0002
  2.337307E+0000 -3.533748E+0000
 -2.049292E-0001  1.482670E+0000
 -1.621065E+0000 -9.340526E-0001
 -1.029641E+0000 -5.530811E-0001
  2.129688E+0000 -2.848515E+0000
  5.534184E-0001  1.716370E+0000
  5.986451E-0001  1.818203E-0001
 -2.586759E+0000  1.045734E+0000
  1.678027E+0000 -1.265404E-0001
 -1.340222E+0000  7.796821E-0002
 -1.014228E-0001  8.240300E-0001
 -7.123180E-0001 -2.887821E-0001
 -2.066177E+0000 -4.598450E-0001
  3.257097E+0000 -2.514853E+0000
  2.946842E+0000  2.855931E+0000
 -7.907133E-0001  4.939511E+0000
 -3.390366E+0000 -1.473377E+0000
  7.830310E-0001 -3.479079E+0000
  8.584326E-0001  1.433064E+0000
 -6.379520E-0001  2.087328E+0000
 -7.715276E-0001 -1.334718E+0000
 -1.241226E+0000 -2.225581E+0000
  4.109264E-0001 -3.733963E-0001
  2.728842E+0000 -6.744159E-0001
 -1.235157E+0000  2.560369E+0000
 -2.792319E+0000  6.287204E-0001
  4.703961E-0001 -2.393240E+0000
  4.453381E-0001 -1.797246E+0000
  2.268091E+0000 -1.142781E+0000
  2.190977E+0000  1.881906E+0000
 -9.601000E-0001  1.926915E+0000
 -9.168576E-0001 -4.427249E+0000
  3.517792E+0000 -8.656262E-0001
  3.731533E-0001  4.647415E+0000
 -1.577501E+0000  3.706289E-0001
 -3.376147E+0000 -1.606481E+0000
  1.652328E+0000  6.234507E-0001
  3.386317E+0000 -1.634552E+0000
 -3.501394E+0000  1.441622E+0000
 -4.252442E-0001 -2.696250E+0000
  1.462079E+0000 -2.652189E+0000
  2.423284E+0000  8.453274E-0001
 -2.865644E+0000  3.050483E+0000
 -7.499998E-0001 -3.677971E+0000
 -1.705314E+0000 -1.171133E+0000
  4.177902E+0000  8.722219E-0001
 -1.449589E+0000  1.264741E+0000
 -1.129060E-0001 -6.898862E-0001
 -7.332204E-0001 -3.042566E+0000
  2.329426E+0000  2.538977E+0000
  1.632154E+0000  2.633829E+0000
 -4.629940E+0000 -1.905631E+0000
  2.694071E+0000 -2.952554E+0000
  3.390949E+0000  1.503900E+0000
  4.477577E-0001  3.828137E+0000
 -1.589745E+0000 -1.175697E+0000
 -8.700931E-0001 -3.279272E+0000
  1.066808E+0000  4.141573E-0001
  3.278398E+0000  3.873484E+0000
 -3.014862E+0000  3.333415E+0000
 -2.763704E+0000 -2.086135E+0000
  3.854333E+0000 -2.310390E+0000
  1.317554E+0000  5.442621E-0002
 -2.199027E+0000  2.284796E+0000
  2.114529E+0000 -2.038337E+0000
 -8.358299E-0001 -1.244509E+0000
  1.989984E+0000  1.251769E+0000
 -7.070238E-0001  4.823538E-0001
 -2.480983E+0000 -1.559302E+0000
  1.910783E-0001 -6.255838E-0001
  1.235698E+0000  1.646426E+0000
 -3.307848E+0000  2.220823E+0000
  2.104498E+0000 -4.721522E+0000
  1.840080E+0000 -8.826704E-0001
  1.961387E+0000  2.749879E+0000
 -3.899212E+0000  2.719728E+0000
 -1.905601E+0000 -4.041779E+0000
  3.034243E+0000 -1.719325E+0000
  7.693542E-0001  1.345010E+0000
 -3.108596E+0000 -9.728982E-0002
 -1.293147E+0000 -3.557747E+0000
  3.852150E+0000  7.934954E-0001
  5.855576E-0001  2.674284E+0000
 -4.219038E+0000  2.121096E+0000
 -8.868807E-0001 -3.220669E+0000
  1.563168E+0000 -1.366264E+0000
  1.253239E+0000 -9.415085E-0001
 -2.050413E+0000  1.992038E+0000
  8.542264E-0001 -6.860480E-0001
  2.201780E-0001  2.582908E+0000
 -2.311096E+0000 -3.479539E-0001
  8.178492E-0001 -2.530310E+0000
  1.204926E+0000  6.509393E-0001
 -5.550213E-0001 -5.363768E-0001
 -2.299988E-0001  8.974359E-0001
  2.879671E-0001  6.936561E-0002
  1.576263E-0001 -3.554274E+0000
  6.339804E-0001 -1.019788E+0000
  3.719272E+0000  5.185147E-0001
 -9.243958E-0001  2.940668E+0000
 -2.436319E+0000  4.622014E-0001
  1.732614E+0000 -4.220840E+0000
 -4.280967E-0001  7.235172E-0002
  4.560554E+0000  3.753795E-0001
 -8.817800E-0001  1.045179E+0000
 -1.632200E+0000 -2.919347E+0000
  1.367417E+0000 -1.762530E+0000
  2.101281E+0000  1.694127E+0000
 -8.694148E-0001  3.952012E+0000
 -7.392431E-0001 -1.931123E+0000
 -1.271003E-0001 -3.295155E+0000
  2.528481E+0000  7.328838E-0001
  3.193135E-0001  1.559687E+0000
 -1.882750E+0000  1.607639E+0000
  9.494194E-0001 -1.442789E+0000
  4.947116E-0001  6.900342E-0001
  1.289889E+0000  4.275399E+0000
 -4.716760E+0000  9.914690E-0001
  1.406642E+0000 -1.033175E+0000
  3.101892E-0001 -1.709447E+0000
  1.584036E-0001  8.230269E-0001
  3.306603E-0001  3.261196E+0000
 -4.963979E-0001  1.135639E+0000
 -1.918038E+0000 -4.664246E-0001
  2.939446E-0001 -8.812828E-0002
  7.709411E-0001  9.602434E-0001
 -2.458711E+0000  1.982082E-0001
 -1.340207E+0000 -2.110230E+0000
  2.115914E+0000  2.267882E-0001
 -1.289652E+0000  2.625566E+0000
 -1.828756E+0000 -1.385546E+0000
 -9.538095E-0001 -2.504363E+0000
  1.995633E+0000 -1.045074E+0000
  1.857457E+0000  2.121713E+0000
 -1.758096E+0000 -8.927450E-0001
 -1.178899E+0000 -3.651962E-0001
  3.349876E+0000  1.615675E-0001
 -2.342931E+0000  1.953245E+0000
 -3.658071E-0001 -3.310954E+0000
  2.722351E+0000  1.489646E+0000
  1.276906E+0000  1.031387E-0001
 -2.503890E+0000  1.630532E+0000
  1.758291E+0000 -1.696888E+0000
  1.354780E+0000 -2.139152E+0000
  1.066768E+0000  1.754471E+0000
 -2.907799E+0000  1.833702E+0000
 -1.272140E+0000 -9.068980E-0001
  1.505037E+0000 -1.161096E+0000
 -7.332511E-0002  2.421816E+0000
 -1.378299E+0000 -2.384604E-0001
 -2.388627E+0000 -5.139587E-0001
 -3.427051E-0001  3.661198E-0001
  1.649712E+0000 -2.524371E-0002
 -1.122710E-0001  1.951081E+0000
 -1.828468E+0000 -5.482572E-0001
 -6.543603E-0001 -3.896554E-0001
  3.904312E-0001 -1.098009E-0001
  7.847246E-0001  3.196446E-0001
  1.133068E+0000  1.187581E+0000
 -5.901119E-0001  1.565817E+0000
  2.278847E-0001 -1.370704E+0000
 -1.339067E+0000  6.575041E-0001
 -4.476979E-0002  1.514302E+0000
  5.838659E-0001  6.058858E-0001
 -2.043239E+0000 -1.423057E+0000
  1.904201E+0000 -1.378555E+0000
  2.363435E+0000  2.250905E+0000
 -2.949550E-0001  2.145546E+0000
 -1.131915E+0000 -8.221714E-0001
 -7.383720E-0001 -1.141543E+0000
  3.329216E+0000  1.652359E+0000
 -9.983534E-0002  1.423508E+0000
 -2.635621E+0000 -1.404920E+0000
  1.945051E+0000 -2.989388E-0001
  8.167455E-0001  2.306784E+0000
 -5.292476E-0001  3.250052E+0000
 -1.384424E+0000 -2.670835E+0000
 -1.680163E-0001 -1.536242E+0000
  2.293434E-0001  1.657141E+0000
 -1.427565E+0000 -1.251443E+0000
  1.685474E+0000 -6.307747E-0001
 -1.234498E+0000  2.176001E+0000
 -1.231619E+0000 -1.442354E+0000
  1.879279E-0001 -2.339555E+0000
  1.388106E+0000  4.595598E+0000
  5.476063E-0002  4.650742E-0004
 -2.170640E+0000 -1.420258E+0000
  3.001294E+0000 -1.886204E+0000
  3.012679E+0000  2.347128E+0000
 -2.608836E+0000  1.452170E+0000
 -1.069252E+0000 -4.838549E-0001
  3.576805E+0000 -3.116471E+0000
  1.983656E+0000  1.600205E+0000
 -1.247829E-0001  3.080060E+0000
 -1.962367E+0000 -1.596515E+0000
  2.091627E-0001 -1.506866E+0000
  3.499670E+0000 -3.183432E-0001
 -1.326002E-0001  2.026284E+0000
 -3.084364E+0000 -2.201657E+0000
  4.310312E-0001  2.006494E-0001
  1.425932E+0000 -2.355892E-0001
 -3.188662E+0000 -8.846690E-0001
  1.075807E+0000 -8.766826E-0001
  1.360265E+0000  2.044441E+0000
 -1.728115E+0000  2.376731E+0000
  3.569261E-0001 -4.066794E+0000
  8.256109E-0001  9.824421E-0001
  4.801460E-0002  6.872442E-0001
 -2.639871E+0000 -2.457322E+0000
 -3.948143E-0001 -9.171177E-0001
  1.882815E+0000  3.136606E+0000
 -2.702481E+0000 -1.305702E+0000
  2.684154E-0001  3.875160E-0001
  3.552518E+0000  1.392556E+0000
 -3.990232E+0000  2.041251E+0000
  3.638024E-0001 -2.293152E+0000
 -7.992350E-0001 -2.133035E+0000
  1.819848E+0000  1.035711E+0000
  5.931611E-0001  1.590797E+0000
 -3.134496E+0000 -2.756228E+0000
  7.026846E-0001  1.362790E+0000
  3.052185E+0000 -9.764808E-0001
 -8.390005E-0001  2.295185E+0000
 -1.981247E-0003  1.163875E+0000
 -2.719685E+0000 -7.671177E-0001
  1.267527E+0000 -1.005762E+0000
 -7.957960E-0001  3.092878E-0001
  2.586375E-0001 -1.724503E+0000
  5.864346E-0002  1.150182E+0000
  2.097359E-0001  5.990309E-0001
 -5.128206E-0001 -4.824538E-0001
 -8.770171E-0001 -2.141369E+0000
  1.369659E+0000  5.357363E-0001
  1.346952E+0000  2.781091E+0000
 -2.154144E+0000  2.157283E+0000
  8.144878E-0001 -2.152797E+0000
  2.286423E+0000 -1.606759E-0001
  1.198097E+0000  2.353805E+0000
 -2.501181E+0000  2.065354E+0000
 -1.582870E+0000 -3.406043E+0000
  2.266747E+0000  1.326062E+0000
  4.004610E-0001  2.904264E+0000
 -1.720919E+0000 -1.280206E+0000
  2.104589E+0000  1.394410E+0000
 -8.509687E-0001 -2.159899E+0000
  1.274375E+0000  1.389191E-0001
 -4.424204E-0001  1.379917E+0000
 -3.514980E+0000  1.217216E-0001
  6.218578E-0001 -3.136098E+0000
  2.814604E+0000  3.625210E-0001
  4.540385E+0000  3.258358E+0000
 -3.601512E+0000  3.542563E-0001
 -1.141761E+0000 -4.183616E+0000
  1.547550E+0000 -1.650290E+0000
  2.100359E+0000  2.988989E+0000
 -4.250707E+0000  2.587044E-0001
  1.827799E-0001 -3.007381E+0000
  2.717918E+0000 -1.332845E+0000
 -1.898974E+0000  4.528888E+0000
 -4.235799E-0001 -7.428783E-0001
 -1.074174E+0000 -8.210375E-0001
  2.151530E+0000 -2.061146E+0000
 -1.342954E+0000  1.433325E+0000
  2.112022E-0001  2.175006E+0000
 -1.095536E+0000 -3.156748E+0000
  3.360273E+0000 -2.160804E+0000
  1.516605E+0000  2.677122E+0000
  7.445631E-0002  2.106558E+0000
 -1.592804E+0000 -2.658873E+0000
 -1.094792E+0000 -2.680432E+0000
  3.599842E+0000  1.298673E+0000
 -3.568339E+0000  1.472390E+0000
 -3.039382E+0000 -9.047009E-0001
  3.268393E+0000 -1.605782E+0000
  2.101437E+0000  3.223698E+0000
 -1.872959E+0000  4.398336E-0001
 -9.792008E-0001 -3.207955E+0000
  3.950935E+0000  2.017213E-0001
  1.025693E+0000  3.983867E+0000
 -4.426956E+0000  2.697346E+0000
 -6.388432E-0001 -5.543001E+0000
  4.351323E+0000  1.326436E+0000
 -1.551592E+0000  2.178771E+0000
 -3.530959E+0000 -2.285061E+0000
  1.954241E+0000 -4.166648E+0000
  4.167206E+0000 -6.302602E-0002
  5.253866E-0001  4.984900E+0000
 -3.863452E+0000  3.005266E+0000
  1.942080E-0001 -5.855504E+0000
  2.650350E+0000 -2.422477E-0001
 -1.532633E+0000  3.991462E+0000
 -3.658565E+0000 -2.123768E+0000
  2.952132E-0001 -2.784366E+0000
  2.814674E+0000  2.410887E-0001
 -2.489906E+0000  3.242303E-0001
  3.884837E-0002  5.854254E-0001
  6.279900E-0001 -1.645573E+0000
 -1.420996E-0001  1.453981E+0000
 -1.032646E+0000 -3.501332E-0001
 -6.338600E-0001 -9.757872E-0001
  6.589942E-0001  3.968530E-0001
 -1.255651E+0000  7.823205E-0001
 -7.246094E-0001  9.446352E-0003
  6.970952E-0001 -1.397735E+0000
  2.888939E+0000  1.427777E+0000
  5.965584E-0001  2.227339E-0001
 -1.540452E+0000  1.156288E+0000
 -2.983030E+0000 -1.705546E+0000
  2.974200E+0000 -2.441036E-0001
  9.853981E-0001  3.507545E+0000
 -3.852004E+0000 -4.734205E-0001
  7.583665E-0002 -1.972596E+0000
  4.710557E-0001 -1.520021E+0000
  4.556234E-0001 -1.135208E+0000
 -6.716046E-0001  5.311504E-0001
 -1.361555E+0000  1.178674E+0000
 -4.686367E-0003 -3.140544E+0000
  6.250874E-0001 -7.178615E-0001
  2.758463E+0000  8.513625E-0001
 -1.959772E+0000  1.666396E+0000
 -1.011772E+0000 -2.206954E+0000
  7.079851E-0001  2.919579E-0001
 -1.416814E-0001  6.744214E-0002
  1.597953E-0001  2.898762E-0001
 -4.759997E+0000 -1.169634E+0000
  1.755018E+0000 -1.201356E+0000
  1.789010E+0000  1.221209E+0000
 -6.827722E-0001  2.161230E-0001
  1.014490E+0000  9.416932E-0001
  5.082387E-0001 -1.534414E+0000
  4.683393E-0001  1.222002E+0000
  1.251675E-0002 -1.853884E+0000
 -7.503862E-0001 -1.664538E-0001
  3.216872E+0000 -2.584586E+0000
 -2.308348E+0000  1.447016E+0000
  2.255716E+0000 -1.066505E+0000
 -4.777877E-0001 -6.705299E-0001
 -4.653075E-0001  1.287966E+0000
  1.698984E+0000 -2.009939E-0001
 -3.642060E+0000  4.314342E-0001
  2.532055E+0000 -8.134042E-0001
 -1.376273E-0001  2.090339E+0000
 -4.537666E+0000  1.421327E+0000
  3.274441E+0000 -4.799088E+0000
  1.195015E+0000  1.198816E+0000
  1.337903E+0000  1.583563E+0000
 -3.369201E+0000  1.624849E+0000
 -3.242708E-0001 -3.674698E+0000
  3.751558E+0000 -2.569749E-0001
 -1.031200E+0000  4.537546E+0000
 -2.979825E+0000 -8.614710E-0001
  1.997966E+0000 -3.799980E+0000
  3.006307E+0000  6.880867E-0001
  1.066241E-0001  2.016889E+0000
 -4.743382E+0000  1.989998E-0001
  1.257203E+0000 -2.985415E+0000
  8.299810E-0001 -7.886809E-0002
 -2.514514E+0000  1.837028E+0000
 -1.612133E+0000 -3.254817E+0000
  1.924101E+0000 -2.792444E+0000
  2.196316E+0000  2.294072E+0000
  7.447450E-0001  2.269414E+0000
 -4.214502E+0000 -3.311409E+0000
  3.784658E+0000 -2.478206E+0000
  3.291838E+0000  6.825512E+0000
 -3.620477E+0000  2.724784E+0000
 -2.519536E+0000 -4.782077E+0000
  4.118670E+0000 -2.811289E+0000
  3.323420E+0000  2.191156E+0000
 -4.621857E+0000  2.008349E+0000
  9.390544E-0001 -3.716739E+0000
  3.282168E+0000  1.838155E-0001
  8.812868E-0001  4.390271E+0000
 -3.258128E+0000 -1.629243E+0000
 -1.767103E+0000 -3.496757E+0000
  5.658197E+0000 -1.619517E+0000
 -2.780552E+0000  4.150402E+0000
 -1.227289E+0000 -3.123895E+0000
 -7.190962E-0002 -2.395894E+0000
  3.409388E+0000  2.592272E+0000
  1.089605E+0000  5.611181E-0001
 -3.173452E+0000  4.900820E+0000
 -1.015566E+0000 -2.872451E+0000
 -8.466353E-0001  2.701995E-0001
  4.028300E+0000  7.937635E-0001
 -3.335932E+0000  3.668938E-0001
 -4.280907E-0001 -2.341614E-0001
  1.554068E+0000  1.548130E+0000
 -5.794971E-0001 -2.360999E-0001
 -4.847851E+0000  9.100975E-0002
  4.216082E+0000 -3.333083E+0000
 -4.488415E-0001  5.528298E-0001
 -4.704575E-0001  1.367139E+0000
 -1.648666E+0000  1.199288E+0000
  9.713084E-0001 -2.162226E+0000
  2.227470E+0000 -8.835456E-0001
  1.754487E+0000  1.217671E+0000
 -1.919530E+0000  9.370963E-0001
 -2.529792E+0000 -1.817186E+0000
  2.311625E+0000 -3.747631E-0001
  2.190185E+0000  9.463038E-0001
 -3.337830E+0000  1.019759E+0000
 -1.356690E+0000 -2.176995E+0000
  7.853244E-0001 -7.339850E-0001
  2.103611E+0000 -1.055489E+0000
 -2.625147E+0000  1.092713E+0000
  8.251651E-0001 -2.331953E+0000
  8.157687E-0001  1.606718E+0000
  1.155296E+0000 -1.904576E+0000
 -1.423797E+0000 -6.812784E-0001
  1.437156E+0000 -5.610478E-0001
  6.178837E-0001  4.961069E-0002
  5.285544E-0001 -6.641678E-0001
  1.177151E+0000  8.126487E-0001
 -1.838204E+0000  1.480234E+0000
  1.588665E+0000 -5.965272E-0001
 -1.479885E+0000  1.345706E+0000
  1.527427E+0000 -1.777807E+0000
  2.278033E+0000 -6.416467E-0001
  1.673778E+0000  1.783132E+0000
 -6.080059E-0001  9.675205E-0001
 -3.649764E-0001 -7.965789E-0002
 -2.017888E+0000 -1.102638E+0000
  1.137209E+0000  2.109777E+0000
 -1.955304E+0000  1.081302E+0000
 -2.437069E+0000 -1.986521E-0001
 -6.644227E-0001 -2.413783E-0001
  1.848718E+0000 -1.940257E+0000
  6.706496E-0001 -1.952478E+0000
  2.900413E+0000  1.387672E+0000
 -1.171641E+0000  1.986648E+0000
 -8.582121E-0001 -1.612261E+0000
  9.602562E-0001 -2.440148E+0000
  6.932649E-0001  2.615818E+0000
  1.303074E+0000  1.095904E+0000
 -2.351860E+0000 -1.361500E+0000
  2.162739E+0000 -1.501800E+0000
  3.434299E-0001  7.587587E-0001
 -6.634740E-0001  7.624361E-0001
  4.507373E-0001 -2.390262E+0000
 -1.501364E+0000 -1.124679E+0000
  3.687001E+0000 -9.620657E-0001
 -9.830567E-0001 -1.293653E-0001
  3.706291E-0001  1.094081E+0000
 -7.986300E-0001 -8.886113E-0001
  2.735285E-0001 -6.426670E-0001
 -1.756651E+0000  1.541976E-0001
  1.565926E+0000 -2.822044E-0001
  1.991254E+0000  1.050958E+0000
 -6.201295E-0001  2.032707E+0000
 -2.193810E+0000 -2.217493E+0000
  2.444296E+0000 -7.255885E-0001
  4.627812E-0001  1.471580E+0000
  2.160794E-0001  5.850498E-0001
  4.064869E-0001 -2.176264E-0001
  9.131180E-0001 -9.206851E-0002
  8.871221E-0001 -7.097234E-0001
  5.875384E-0001  2.588897E+0000
 -5.865538E-0001 -5.505528E-0001
 -3.440510E-0001  4.809550E-0001
 -8.939999E-0001  3.343735E-0001
  1.862978E-0001  1.881465E+0000
  7.270384E-0001 -2.130569E+0000
  5.013439E-0001  1.222361E+0000
  2.424886E+0000  9.658225E-0002
 -8.557124E-0001  6.763794E-0001
  7.324065E-0001  2.314104E+0000
  6.487254E-0001 -1.091905E+0000
 -1.868473E+0000 -7.248854E-0002
  1.461454E+0000 -2.967461E+0000
 -1.559271E+0000  1.253809E+0000
  1.796293E+0000  8.535656E-0001
  4.112248E-0001  1.669022E+0000
  4.153030E-0001  1.849148E-0001
 -3.496168E-0001  8.921233E-0001
  1.373146E+0000  8.023803E-0001
 -1.341169E+0000  1.330936E+0000
  9.237210E-0001  1.307616E+0000
  1.159429E+0000 -1.954371E-0001
  8.128318E-0002  1.421938E+0000
 -1.835814E-0001  7.918022E-0001
 -2.838829E+0000 -2.188713E+0000
  9.216716E-0001 -2.636015E+0000
  4.124512E+0000  6.381038E-0001
 -2.951528E+0000  1.583111E+0000
 -3.861946E-0001 -2.173000E+0000
  1.722462E+0000 -2.065880E+0000
  1.316975E+0000  1.323345E-0001
 -2.310668E-0001  1.263269E-0001
 -4.334848E-0001 -6.354993E-0002
 -5.070023E-0002  5.877692E-0001
  5.281761E-0001 -3.490082E-0001
 -1.636568E+0000  1.552434E+0000
 -3.248481E+0000 -8.577630E-0002
 -8.951072E-0001 -8.776871E-0001
  2.183104E+0000 -3.183136E+0000
  3.299450E+0000  3.000563E+0000
 -4.110556E-0001  2.714086E+0000
 -3.164879E+0000 -1.741565E+0000
  8.345480E-0001 -1.673083E+0000
  1.846923E+0000  3.719106E-0001
 -8.571643E-0001  1.193805E+0000
 -2.478857E+0000 -1.017670E+0000
  5.353521E-0001 -2.677697E+0000
  2.470656E+0000  1.531174E+0000
 -1.330235E+0000  5.014912E-0001
 -2.428979E+0000 -3.038714E+0000
  2.401264E+0000 -8.140147E-0001
  1.686800E+0000  2.471834E+0000
 -1.488749E+0000  2.354147E+0000
  1.947160E-0001 -1.926781E+0000
 -2.810969E+0000 -3.385310E-0001
  3.055886E+0000 -7.911148E-0001
  4.819591E-0001  1.054276E+0000
 -3.608485E+0000  1.714303E+0000
 -8.217461E-0001  4.698135E-0001
  3.325050E+0000 -3.306456E+0000
 -1.124696E-0001  1.924643E+0000
 -1.439680E+0000  9.886635E-0001
  2.857229E-0001 -1.512044E+0000
 -2.409820E-0001  9.551584E-0001
 -1.070472E+0000  1.093539E+0000
 -1.680466E+0000  5.144280E-0001
 -5.442842E-0001  6.847137E-0002
  8.611735E-0001  1.529419E+0000
  4.066551E-0001  2.089677E+0000
  2.799767E-0001  9.302186E-0001
 -1.097530E+0000 -1.354608E+0000
  1.906928E+0000 -3.893769E-0001
  1.688711E+0000  1.549527E+0000
 -1.576308E+0000 -2.181500E-0001
 -2.022916E+0000 -3.387340E+0000
 -1.269016E-0001 -3.511204E-0001
  9.159275E-0001  1.906488E+0000
 -2.092818E-0001  1.645081E+0000
 -1.821554E+0000 -1.340567E-0002
 -2.273693E-0001 -1.732878E+0000
 -4.739840E-0001 -4.507813E-0001
  1.548915E+0000  1.871648E+0000
 -2.039185E+0000 -3.496328E-0001
  3.134619E-0001 -3.585672E-0001
 -2.074802E+0000 -1.101731E-0001
  3.156777E+0000 -7.559489E-0001
 -1.409245E+0000  3.924798E+0000
 -1.882954E+0000 -8.582002E-0001
  2.826886E+0000 -1.297294E+0000
  7.058594E-0001  1.853865E-0001
 -8.623419E-0001  1.641502E+0000
 -1.934653E-0001 -4.244130E+0000
  3.587469E+0000  2.788509E-0001
  6.230504E-0002  4.857210E-0001
 -1.352981E+0000  2.944665E+0000
 -5.255024E-0001 -2.073926E+0000
 -4.658325E-0001 -2.244405E+0000
  4.587543E+0000  1.942471E+0000
 -8.780481E-0001  3.271720E+0000
 -3.646942E+0000 -2.309531E-0001
  3.939100E-0001 -3.266278E+0000
  4.037532E+0000  2.313557E+0000
 -2.499985E+0000  6.421017E+0000
 -3.692891E+0000 -1.422840E+0000
 -5.734403E-0002 -4.472166E+0000
  4.379850E+0000 -1.660095E+0000
 -9.805204E-0001  4.027435E+0000
 -3.659125E+0000  6.502723E-0001
 -6.310457E-0001 -5.223442E+0000
  5.391258E+0000  6.697850E-0001
 -1.543466E+0000  4.716649E+0000
 -4.529364E+0000 -1.156108E-0001
 -2.523448E-0001 -4.092360E+0000
  3.790494E+0000 -8.785606E-0001
 -1.209427E+0000  3.343349E+0000
 -3.094204E+0000  1.019951E-0001
 -1.629651E-0001 -2.060287E+0000
  2.476431E+0000 -2.665704E+0000
 -7.513537E-0002  3.306913E-0001
 -5.787857E-0001  9.384356E-0001
 -4.570617E-0001 -2.275116E+0000
  4.176779E-0001 -1.587066E+0000
  1.064967E+0000  3.085037E+0000
  2.169271E-0001  3.565579E-0001
 -2.625739E+0000 -3.562142E-0001
  2.305332E+0000 -2.154858E+0000
  3.388976E-0001  2.173117E+0000
 -1.681881E+0000  2.334051E+0000
 -2.020635E+0000 -3.312934E+0000
  5.060601E-0001 -4.701728E-0001
  2.363915E+0000  1.435400E+0000
 -2.917579E+0000  1.596076E+0000
  1.329256E+0000 -2.494837E+0000
  1.194909E+0000  4.499907E-0001
  3.652597E-0001  4.124393E+0000
 -1.874804E-0001 -2.692467E+0000
 -1.083881E+0000 -3.260895E+0000
  6.040277E-0001  2.129200E-0001
 -8.105693E-0002 -1.082673E-0001
 -7.866748E-0001  2.043150E-0001
  3.988209E-0002 -1.430913E+0000
  1.295313E+0000 -9.030045E-0001
 -4.769833E-0002  1.140327E+0000
 -9.234091E-0001  1.587290E+0000
 -4.825557E-0001  3.257193E-0002
  9.067753E-0001 -3.230793E+0000
  4.029884E+0000 -6.321575E-0001
 -6.421276E-0001  4.359474E+0000
 -9.114186E-0001 -1.281416E+0000
 -1.470142E+0000 -2.281702E+0000
  4.352726E+0000 -7.895038E-0001
 -4.606342E-0001  4.088312E+0000
 -6.603092E-0001  1.301518E+0000
 -1.967443E+0000 -3.219888E+0000
  1.519027E+0000  8.033455E-0001
  4.118345E-0001  1.691531E-0001
 -1.532878E+0000  1.938685E+0000
 -1.380478E+0000  4.145462E-0001
 -1.492107E+0000 -2.862744E+0000
  2.516652E+0000  1.352942E+0000
  9.961740E-0002  7.237827E-0001
  8.707698E-0001 -1.094057E+0000
  1.307493E+0000  1.123517E+0000
 -6.192870E-0001 -4.885616E-0001
  3.406633E-0001 -2.524621E+0000
 -1.446733E+0000  3.306284E-0001
  2.470388E+0000  9.170657E-0001
  3.491770E-0002  3.185888E+0000
 -3.058603E+0000  1.063317E+0000
  1.788498E+0000 -1.071817E+0000
  9.756301E-0001  5.093278E-0001
  2.980205E-0001  2.756537E+0000
 -1.394295E+0000 -1.275201E+0000
 -1.561904E+0000  2.569128E-0001
  2.118863E+0000 -2.008883E-0001
 -5.852718E-0001  7.012005E-0001
 -1.753921E+0000 -1.954926E-0001
 -1.447633E+0000 -1.531364E+0000
  6.544443E-0001 -1.022752E-0001
  7.539440E-0001 -6.037997E-0001
 -1.257888E+0000  1.098446E+0000
  2.296838E+0000  6.897682E-0001
 -1.321799E+0000  8.443183E-0001
 -2.433255E+0000 -6.033760E-0001
  1.670289E+0000 -6.151928E-0001
  1.771986E+0000  1.512574E+0000
 -1.420008E+0000  2.402476E-0001
  6.726351E-0001 -2.386109E+0000
  4.135877E-0001 -3.069814E-0001
  6.890555E-0002  2.255499E+0000
  1.083866E+0000  2.749688E-0001
 -2.584429E+0000 -1.426985E-0001
  1.188712E+0000 -1.878643E+0000
  2.168668E-0001 -2.295304E-0001
  2.164616E+0000  1.421794E+0000
 -1.466622E+0000  2.997521E+0000
 -1.522096E-0001  4.981997E-0001
 -2.092115E+0000  9.472038E-0001
  1.443273E+0000 -1.656756E+0000
 -4.050129E-0001  2.974110E+0000
 -1.040463E+0000  2.326450E+0000
 -1.006704E-0001 -1.427157E+0000
 -7.735987E-0001 -8.241002E-0001
  4.664694E+0000 -1.896863E-0001
 -1.815238E+0000  3.070591E-0001
 -1.851674E+0000 -1.040794E+0000
  2.086889E-0001 -4.548366E+0000
  2.028253E+0000  7.408484E-0002
 -6.734940E-0001  2.721250E+0000
 -9.356617E-0001 -1.446110E+0000
 -1.480924E+0000 -1.629631E+0000
  2.266686E+0000  8.474283E-0001
  1.608920E+0000  3.103224E+0000
 -2.987039E+0000  1.076776E+0000
  7.202022E-0001 -3.701570E+0000
 -8.522406E-0001  3.176689E-0001
  4.426043E+0000  1.172382E+0000
 -1.831226E+0000  2.429419E+0000
 -1.490079E+0000 -2.025340E+0000
  1.689096E+0000 -3.162539E+0000
  1.532785E+0000  2.377106E+0000
  1.366148E+0000  2.841345E+0000
 -3.279048E+0000 -2.370179E+0000
 -1.451751E+0000  8.194899E-0002
  3.328512E+0000  1.303731E-0001
 -1.652004E+0000 -7.624357E-0001
 -1.879170E+0000 -1.031189E+0000
  8.664840E-0001 -1.344985E+0000
  1.135160E+0000 -2.658609E-0002
 -4.378296E-0001  2.391601E+0000
  1.562258E+0000  4.760819E-0001
 -2.115123E+0000  8.642030E-0001
  6.221571E-0001 -2.796502E+0000
 -2.668447E-0001  3.954337E-0001
  2.998945E+0000  3.013773E+0000
 -4.001125E+0000  2.454593E-0001
 -5.606733E-0001 -2.894986E+0000
  3.759074E+0000 -5.250807E-0001
  1.244722E-0001  3.351838E+0000
 -2.384327E+0000  5.123437E-0001
  3.333145E-0001 -4.411201E+0000
  6.370815E-0001 -3.557878E-0001
  2.701087E+0000  1.532144E+0000
 -1.624780E+0000 -5.659520E-0001
  1.826640E-0001 -1.564749E+0000
  2.975827E+0000  1.207224E+0000
 -1.561733E+0000  2.294262E+0000
 -2.732433E+0000 -2.082834E+0000
 -4.640431E-0003 -2.480102E+0000
  2.447539E+0000  1.306681E+0000
  1.402673E+0000  4.049865E+0000
 -3.067889E+0000  8.394226E-0001
  3.235712E+0000 -2.785965E+0000
  1.158386E+0000  1.467944E+0000
 -2.555382E+0000  2.801281E+0000
 -4.568917E-0002 -1.875908E+0000
  3.466277E-0001 -2.291454E+0000
  2.713751E+0000 -6.162729E-0001
  8.188223E-0001  2.197590E+0000
 -1.938542E+0000  7.721018E-0001
 -1.808528E+0000 -2.934850E+0000
  2.152631E+0000 -2.153748E+0000
  1.861977E+0000  8.095756E-0001
 -1.498075E+0000  2.299477E+0000
 -1.857419E+0000 -2.337893E+0000
  2.715745E+0000 -1.369544E+0000
  1.253469E+0000  1.995162E+0000
 -2.391439E+0000  3.522161E+0000
 -8.051655E-0001 -2.899718E+0000
  7.261885E-0001 -1.689001E+0000
 -6.327269E-0003  1.570888E+0000
 -4.513330E-0001  1.942268E+0000
 -1.534181E+0000 -4.121425E+0000
  1.394432E+0000 -1.941417E+0000
  4.526960E+0000  3.135380E+0000
 -4.020021E+0000  1.547893E+0000
 -2.139446E+0000 -7.499063E-0001
  3.339409E+0000 -3.044902E+0000
  1.485376E+0000  1.181902E+0000
  4.913567E-0001  1.961588E+0000
 -2.826988E+0000 -1.746684E+0000
 -7.935278E-0001 -3.816813E+0000
  2.012230E+0000  7.315398E-0001
 -1.331022E+0000  2.093411E+0000
 -2.414006E+0000 -1.241251E+0000
  3.515565E+0000 -8.616376E-0001
  3.734688E-0001  1.056323E+0000
 -1.039264E+0000 -8.282770E-0001
 -2.008861E+0000 -1.076811E+0000
  1.740575E+0000 -1.442749E-0002
  1.218344E+0000  2.419444E+0000
 -2.995713E+0000  2.339514E+0000
  2.083061E+0000 -3.124876E+0000
 -4.591723E-0001 -1.719997E-0001
  5.789393E-0002 -2.956461E-0001
 -5.986035E-0001  6.040353E-0002
 -5.533196E-0001  6.305840E-0001
  8.494519E-0001  4.776519E-0001
 -1.456568E+0000 -1.402844E+0000
  5.719463E-0002 -1.695877E+0000
  8.287094E-0001 -2.015753E-0002
  4.264372E+0000  1.656484E+0000
 -1.910929E+0000  1.605811E+0000
 -2.790517E+0000 -2.567582E+0000
  2.140352E+0000 -2.383581E+0000
  7.307056E-0001  2.763657E+0000
 -2.139309E+0000  3.820251E+0000
 -2.662263E+0000 -1.464643E+0000
  1.920058E+0000 -2.564406E+0000
  2.255664E-0001  2.680485E+0000
 -1.365969E+0000  1.249966E+0000
  6.216566E-0003 -3.496891E+0000
  2.689144E+0000 -1.365769E+0000
  2.661344E+0000  2.276504E+0000
 -1.732584E+0000  3.417279E+0000
 -4.571514E-0001 -1.758090E+0000
 -1.098733E+0000 -1.768724E+0000
  2.153362E+0000 -8.637640E-0001
  2.972126E+0000  2.556168E+0000
 -2.302779E+0000  1.143032E+0000
 -3.437305E+0000 -3.491370E+0000
  5.829462E+0000 -6.479052E+0000
 -4.429615E-0001  4.059120E+0000
  9.088655E-0002  3.199203E+0000
 -5.680643E+0000 -1.381502E+0000
  2.700290E+0000 -4.508902E+0000
  4.191013E+0000  3.111746E-0001
 -1.531238E+0000  2.280669E+0000
 -6.021238E-0001 -9.681332E-0001
 -1.740265E+0000 -1.310637E+0000
  2.624320E+0000 -4.104142E-0001
 -2.361753E+0000  3.639771E-0001
  5.531344E-0001  9.308337E-0001
  8.240820E-0001 -2.034806E+0000
 -6.302230E-0001 -3.659474E-0001
  1.954191E+0000  2.612059E-0001
 -2.957305E+0000  3.848271E-0001
  2.080907E+0000 -1.158926E+0000
 -9.061784E-0002 -1.861014E+0000
  7.605403E-0002 -6.474983E-0001
  4.843477E-0001 -2.991565E-0001
  1.752657E+0000  1.683699E-0001
  1.642085E+0000  2.437930E-0001
 -6.646842E-0001 -2.998510E-0001
  2.963737E-0001 -1.290388E+0000
  8.375713E-0001  7.580902E-0001
 -6.646926E-0001  1.375371E+0000
 -9.282770E-0001 -2.798463E-0001
 -3.358304E-0001 -2.444839E+0000
  4.415352E-0001  2.524269E-0002
  1.822892E-0001  3.294461E-0001
 -1.286331E+0000  1.899009E-0001
  7.376185E-0001  1.212709E+0000
 -2.014941E+0000  6.394806E-0002
 -1.501254E+0000 -5.734250E-0001
  4.368671E-0001 -9.624592E-0001
  6.598374E-0001  7.540890E-0001
 -3.631167E-0001 -1.447790E+0000
 -2.417539E+0000  2.009453E+0000
  3.139881E+0000  4.583244E-0001
 -2.635754E+0000  9.604192E-0001
  3.794959E-0001  3.651078E-0003
  1.806762E+0000 -1.374357E+0000
 -1.479446E+0000  1.740757E+0000
  1.354605E+0000  3.484088E+0000
 -1.440277E+0000 -6.786788E-0001
 -9.503784E-0001  2.872933E-0001
  1.508294E+0000  2.684946E-0001
 -1.496491E+0000  1.300338E+0000
 -1.771766E-0003 -1.762442E-0001
 -9.176984E-0001  5.861236E-0001
  2.190847E-0001 -1.180298E+0000
  4.169507E-0001  1.087224E+0000
 -5.354027E-0002 -1.018332E+0000
  1.503468E+0000  1.450225E+0000
 -2.141653E-0002  1.397010E+0000
 -1.857346E+0000 -2.637283E+0000
  2.510897E+0000 -2.395807E+0000
  3.627362E+0000  2.226242E+0000
 -3.779579E+0000  3.036731E+0000
 -2.593352E+0000 -3.132152E+0000
  3.874967E+0000 -3.555213E+0000
  1.512254E+0000  9.171466E-0001
 -2.557353E+0000  1.053765E+0000
 -4.087270E+0000 -3.167376E+0000
  3.152335E+0000 -2.295853E+0000
  5.383110E-0001  2.116793E+0000
 -2.725513E+0000  1.191615E+0000
 -1.485309E+0000 -4.561768E+0000
  5.697082E+0000 -2.561987E+0000
  9.117592E-0001  4.566281E+0000
 -2.311431E+0000  1.600351E+0000
 -1.481398E+0000 -3.653489E+0000
  3.510941E+0000 -2.771724E-0001
  2.352865E+0000  1.154094E+0000
 -3.744735E+0000  9.250337E-0001
 -8.882677E-0001 -4.334168E+0000
  2.719089E+0000 -2.865843E+0000
  2.859294E+0000  2.400473E+0000
 -1.356254E+0000  1.925990E+0000
 -9.582435E-0001 -1.875953E+0000
 -2.927953E-0002 -4.545243E+0000
  1.611352E+0000  2.305374E+0000
 -2.923636E-0001  2.007594E+0000
 -2.165665E+0000 -8.294581E-0001
  2.751269E+0000 -1.385687E+0000
 -6.905173E-0001 -2.441232E-0001
 -5.999864E-0001  2.655695E-0001
  3.519748E-0001  6.889308E-0001
 -1.212017E+0000 -4.215213E-0001
  3.819565E-0001 -5.664177E-0001
  1.038589E+0000 -4.044013E-0001
 -9.828453E-0001  1.006012E+0000
  8.951111E-0001  9.641386E-0001
 -2.293419E+0000 -1.174551E+0000
  9.981317E-0001  7.823252E-0002
  8.006479E-0001 -9.654547E-0001
 -2.000383E+0000  2.979922E+0000
  1.593454E+0000 -4.754713E-0001
 -1.669192E+0000 -1.671949E+0000
  1.305713E+0000 -3.209639E-0001
  1.466898E+0000  4.904752E-0001
 -1.766108E-0001  1.085120E-0001
 -8.224128E-0001  3.191361E-0001
 -1.591505E+0000  1.710158E-0001
  1.067092E+0000 -3.741695E-0001
  9.204135E-0001 -8.886086E-0001
  6.749031E-0001  2.420059E+0000
  1.096693E+0000  1.466835E-0001
 -2.989732E+0000  1.023088E+0000
  9.199387E-0001  3.116000E-0001
 -2.123377E+0000  1.085348E+0000
 -2.933893E-0002 -1.471709E+0000
  4.004302E-0001 -1.482672E+0000
  8.114215E-0001  1.501421E+0000
  5.550795E-0001  2.006765E+0000
 -3.432371E+0000 -2.983936E+0000
  1.912790E+0000 -2.331031E+0000
  1.922635E+0000  2.101708E+0000
 -2.023254E+0000  1.527328E+0000
 -1.047532E+0000 -2.109681E+0000
  2.332734E+0000 -5.799009E-0001
 -1.343244E+0000 -6.031066E-0003
  1.632568E+0000 -2.708415E-0001
  6.957355E-0001  1.396735E+0000
 -2.403692E-0001  1.590496E+0000
 -2.490772E+0000 -1.059092E+0000
  1.026472E+0000 -3.179073E+0000
  1.110947E+0000  1.905492E+0000
  8.660536E-0001  1.125534E+0000
 -2.482648E+0000  2.519288E-0001
 -7.380282E-0001 -2.465992E+0000
  2.354058E+0000  3.303839E+0000
  4.572742E-0001  6.490842E-0001
 -3.052439E+0000  7.942984E-0001
  3.422920E+0000 -2.530405E+0000
  2.352864E-0001 -3.571141E-0001
 -1.604846E-0001  1.585494E-0001
 -2.517582E+0000 -2.298048E-0001
  4.257435E+0000 -2.296996E+0000
 -5.055507E-0001  2.395362E+0000
 -1.000789E+0000  2.896062E-0001
 -1.647451E+0000  2.195548E+0000
  1.184554E+0000 -1.645329E+0000
  1.443759E+0000  1.934633E+0000
 -1.135484E+0000  2.987186E+0000
  2.451532E+0000 -2.010482E+0000
 -1.194824E-0001  6.470351E-0002
  2.358936E-0001 -8.193252E-0001
 -1.296339E+0000 -5.596389E-0001
  7.836573E-0001  4.288642E-0002
  1.935996E+0000 -4.522997E-0001
 -2.840207E-0001  1.349006E+0000
  6.863702E-0001  1.171599E+0000
 -7.753186E-0001  1.635047E+0000
 -1.295849E-0001 -5.872447E-0001
  1.637724E+0000  2.314289E-0001
 -1.733584E-0001 -8.822079E-0001
 -4.885793E-0002 -3.182623E+0000
 -5.795918E-0001  2.692209E+0000
 -9.455270E-0001  1.426531E+0000
  6.607188E-0001 -2.806938E+0000
  6.658444E-0001 -2.917144E+0000
  4.309608E+0000  1.902114E+0000
 -2.539365E+0000  3.973180E+0000
 -5.088946E-0001 -2.333457E+0000
  1.774090E+0000 -3.256986E+0000
  3.130258E+0000  3.629480E+0000
 -1.299924E+0000  3.881917E+0000
 -3.324017E+0000 -5.179443E+0000
 -1.508104E+0000 -2.081631E+0000
  5.766189E+0000  2.851271E+0000
 -6.776364E-0003  4.279476E+0000
 -5.010196E+0000 -2.502810E+0000
  1.255565E+0000 -5.208635E+0000
  2.455042E+0000  2.835848E+0000
 -1.276651E-0001  2.258688E+0000
 -2.559663E+0000  3.385793E-0001
  4.103231E-0001 -2.549265E-0001
  2.164424E+0000 -7.794899E-0001
 -3.504274E+0000  1.166552E+0000
  3.242843E+0000 -2.153519E+0000
 -1.978272E-0001  9.953608E-0001
  7.284126E-0001 -7.253961E-0001
  1.360764E+0000 -1.864432E+0000
  1.205385E+0000 -4.038329E-0001
 -9.847796E-0001  3.255864E+0000
 -2.197450E+0000 -2.153619E+0000
  2.523976E+0000 -4.323754E+0000
  1.052619E+0000  2.254973E+0000
  1.525624E+0000  3.336963E+0000
 -2.847751E+0000 -1.590875E+0000
 -1.061387E-0003 -2.326435E+0000
  3.515574E+0000  4.256316E-0001
 -2.833051E+0000  2.581217E+0000
 -3.375117E+0000 -4.383868E+0000
  2.376031E+0000 -2.229991E+0000
  3.502342E+0000  2.319923E+0000
 -2.998421E+0000  1.831561E+0000
 -1.539869E+0000 -3.383385E+0000
  4.434436E+0000 -7.821317E-0001
 -4.801811E-0001  4.121945E+0000
 -3.409941E+0000 -2.369167E+0000
 -2.097027E-0001 -5.358765E+0000
  3.440635E+0000  2.662414E-0001
  3.291046E+0000  3.604423E+0000
 -4.691525E+0000  2.444128E+0000
 -2.208977E+0000 -4.001518E+0000
  5.296918E+0000 -1.815912E+0000
  1.370739E+0000  5.667648E+0000
 -3.092811E+0000 -2.865079E-0001
 -2.883925E+0000 -4.955108E+0000
  5.167013E+0000 -2.137779E+0000
  1.178054E-0001  4.906274E+0000
 -4.051300E+0000  2.043386E+0000
 -2.669943E+0000 -6.616201E+0000
  2.788888E+0000 -3.022998E+0000
  3.640907E+0000  3.608235E+0000
 -2.833121E+0000  3.794385E+0000
 -5.061038E+0000 -3.444305E+0000
  4.285458E+0000 -4.256530E+0000
  4.625329E+0000  5.354005E+0000
 -1.777173E+0000  4.817426E+0000
 -4.082570E+0000 -2.221969E+0000
  7.769151E-0001 -2.942610E+0000
  6.197469E+0000  4.065279E-0001
 -1.884785E+0000  6.680761E+0000
 -4.133350E+0000 -1.637055E+0000
  1.038065E+0000 -5.894633E-0001
  2.667826E+0000  2.697526E-0001
 -1.833748E+0000  3.979022E+0000
 -5.997029E-0001 -1.473114E+0000
 -3.290624E-0001 -1.894294E+0000
  4.120435E+0000  8.375972E-0001
 -8.241843E-0001  1.657164E+0000
 -3.610258E+0000  1.516814E+0000
  2.050722E+0000 -5.018541E+0000
  1.556753E+0000  2.651024E+0000
  3.697181E-0001  3.458303E+0000
 -2.773940E+0000  1.308991E+0000
  1.383204E+0000 -2.238281E-0001
  1.568618E+0000  1.329170E+0000
  6.290684E-0001  2.392513E+0000
 -1.036755E+0000 -5.972697E-0001
  4.475908E-0001 -1.452095E+0000
  1.700081E+0000  1.665936E+0000
 -2.001176E+0000  1.759127E+0000
 -1.553344E+0000 -1.549125E+0000
  2.848696E-0002  4.371069E-0001
  2.435059E+0000  3.697675E-0001
 -2.786916E+0000  1.049594E+0000
 -1.387047E+0000  7.332335E-0001
  1.522316E+0000 -1.265626E+0000
 -7.911737E-0001  8.566341E-0001
 -5.618163E-0001  1.105020E-0001
  1.085380E+0000 -1.518458E+0000
 -3.520038E+0000 -5.885865E-0001
  1.667607E+0000  2.157208E-0001
 -1.057037E-0001  2.219521E+0000
 -2.099312E+0000 -9.302219E-0001
 -1.318794E+0000 -4.360605E+0000
  2.187471E+0000  5.732853E-0001
  4.242680E-0001  2.654254E+0000
 -1.512609E+0000 -7.466968E-0001
  1.167505E+0000 -4.631383E+0000
  2.451954E+0000  3.516170E+0000
 -1.269073E+0000  3.026980E+0000
 -2.964631E+0000  6.027196E-0002
  3.394081E+0000 -5.189793E+0000
 -1.096597E+0000  1.563637E+0000
  1.101337E+0000  5.134354E+0000
 -2.023808E+0000 -1.657724E+0000
 -1.930883E+0000 -4.184726E+0000
  2.917693E+0000  2.504143E-0001
  1.169895E+0000  3.166940E+0000
 -2.880159E+0000  2.732669E-0001
 -2.503056E+0000 -6.851479E+0000
  5.087300E+0000 -2.739033E+0000
  3.330257E+0000  5.083994E+0000
 -4.058476E+0000  3.498454E+0000
 -2.204285E+0000 -3.535726E+0000
  4.671889E+0000 -3.211878E+0000
  9.057038E-0001  5.190214E+0000
 -4.402317E+0000 -9.597259E-0001
 -7.865894E-0002 -4.969486E+0000
  2.596949E+0000 -9.383541E-0001
  4.508481E-0001  4.423725E+0000
 -2.034329E+0000  1.928132E+0000
 -1.058342E+0000 -3.155244E+0000
  1.268145E+0000  8.374006E-0001
  3.195389E-0002  1.169952E+0000
 -3.031596E+0000  2.063693E+0000
  5.339899E-0001 -1.627787E+0000
  2.115488E-0001  1.429410E+0000
  7.682338E-0001  8.033444E-0001
 -7.030129E-0001 -3.904841E-0001
  9.297188E-0001 -2.136445E+0000
  1.180130E+0000  2.528661E+0000
 -8.675484E-0001  1.395338E+0000
 -2.492864E+0000 -2.732546E+0000
  2.672653E+0000 -1.634129E+0000
  8.532767E-0001  2.302696E+0000
 -3.410529E+0000  1.366030E+0000
  8.126247E-0001 -4.189933E+0000
  1.340351E+0000  5.351772E-0001
  1.458306E+0000  1.678649E+0000
 -9.175138E-0001  1.459604E+0000
  1.160661E+0000 -2.938347E+0000
  2.297419E-0001 -1.901432E+0000
  3.052581E+0000  1.555620E+0000
 -1.272257E+0000  1.178355E+0000
 -5.752652E+0000  2.759058E+0000
  1.617302E+0000 -2.583691E+0000
 -6.759244E-0001  2.452606E-0001
  1.419641E+0000  5.785578E-0001
 -4.519666E-0001  1.075526E-0002
 -1.731690E+0000  9.985728E-0001
  2.030195E-0001  7.654416E-0002
 -1.307594E-0001  1.557498E+0000
  1.694934E-0001  6.861847E-0001
  8.514398E-0001 -1.424973E+0000
  1.593382E+0000  6.700844E-0001
 -6.471855E-0001  2.192208E+0000
 -2.115492E+0000 -7.319336E-0001
 -2.829091E-0001  5.385175E-0001
  1.969530E+0000  1.096715E-0001
  1.359892E+0000  9.109404E-0001
 -3.145650E+0000  1.841609E+0000
 -4.451796E-0001 -1.645158E+0000
  3.936670E-0001 -6.016713E-0001
  7.653028E-0002 -1.702098E+0000
  4.437575E-0002  1.938069E-0001
 -3.027548E-0001 -2.334643E+0000
  1.405689E-0001 -8.259044E-0001
  1.634380E+0000  1.988612E+0000
 -8.941200E-0001 -1.616773E+0000
  6.550678E-0001 -6.171241E-0002
  9.474260E-0001 -7.706045E-0001
 -8.113341E-0001 -9.639151E-0001
  2.931143E+0000 -1.335705E-0001
 -2.027127E+0000  2.226618E+0000
 -3.944722E-0001 -4.560647E-0001
  5.896786E-0001 -3.034051E+0000
  1.048825E+0000  9.503179E-0001
  2.319978E+0000  9.673898E-0001
 -3.237850E+0000  4.017452E-0001
  2.457260E+0000  9.229391E-0001
 -1.643273E+0000  3.221957E+0000
  7.457650E-0002  1.405353E+0000
 -2.012127E+0000 -4.664382E-0001
  4.354268E-0001 -1.602752E+0000
  2.813900E-0001  4.078649E-0001
  2.117699E+0000 -2.187984E+0000
 -2.823357E+0000  1.782043E+0000
  5.848029E-0001 -2.405175E-0001
 -8.974008E-0001 -5.135153E-0001
 -6.482673E-0001  1.359214E-0001
  3.444638E+0000 -9.651446E-0001
 -3.854392E-0001  2.731321E+0000
 -4.959341E-0001  8.764807E-0001
  9.937155E-0002 -2.425775E+0000
  2.718725E+0000 -1.205879E+0000
  3.121113E-0001  3.974377E+0000
 -2.820179E+0000 -1.539260E+0000
  1.990530E-0001 -3.359202E+0000
  4.084890E+0000 -6.509953E-0001
 -1.303075E+0000  3.578654E+0000
 -3.640877E+0000 -1.360278E+0000
  2.061674E+0000 -4.869236E+0000
  3.801327E+0000  2.527557E+0000
 -3.501898E+0000  5.327635E+0000
 -5.888981E+0000 -2.067985E+0000
  2.317163E+0000 -4.169320E+0000
  3.175388E+0000  1.063796E+0000
  6.054123E-0001  4.372095E+0000
 -3.251257E+0000 -1.124749E+0000
 -1.904892E+0000 -3.833224E+0000
  4.555442E+0000 -6.051339E-0001
 -4.125864E-0001  3.639928E+0000
 -4.082430E+0000 -1.772224E-0001
  3.059769E+0000 -3.172563E+0000
  1.719337E+0000  2.450992E+0000
 -3.597129E+0000  1.045496E+0000
 -3.675646E+0000 -2.230505E+0000
  2.032786E+0000 -1.100787E+0000
  3.384692E+0000  4.060518E+0000
 -2.227734E+0000  8.649115E-0001
 -1.780889E+0000 -1.491256E+0000
  1.559931E+0000  1.309064E+0000
  1.651635E+0000  1.342579E+0000
 -2.040908E+0000  1.393877E+0000
  7.893948E-0001 -4.318190E+0000
  1.527228E-0001  4.929723E-0001
  1.438952E+0000  1.959908E+0000
 -2.843598E+0000  1.786524E-0001
 -2.596692E+0000 -3.422689E+0000
  3.305922E+0000 -1.724788E+0000
  2.062428E+0000  1.417679E+0000
 -1.973903E+0000  9.959372E-0001
  1.185386E+0000 -5.888898E-0001
 -8.059442E-0001  2.627034E+0000
  5.331798E-0001  5.253084E-0002
 -1.521342E+0000  8.919517E-0001
 -9.199465E-0002 -1.265873E+0000
  1.552566E+0000 -9.344122E-0001
 -1.784565E+0000  5.711607E-0001
 -1.697448E+0000 -1.133390E+0000
  2.868619E+0000 -1.781393E+0000
  5.405027E-0002  3.040990E+0000
 -1.677958E+0000  1.345820E+0000
 -2.134689E+0000 -2.133236E+0000
  1.848105E+0000 -3.819867E+0000
  1.110522E+0000  2.219565E+0000
  6.865278E-0001  3.273270E+0000
 -2.652199E+0000 -2.826567E+0000
  2.143757E+0000 -8.787266E-0001
  2.050430E+0000  1.543078E+0000
 -2.943857E+0000  2.478622E+0000
 -3.257754E+0000 -3.155292E+0000
  2.698764E+0000 -3.601769E+0000
  7.795895E-0001  1.862390E+0000
 -1.056064E+0000  3.093698E+0000
 -1.335639E+0000 -1.648898E+0000
  1.383665E+0000 -2.026552E+0000
  3.493691E+0000  2.012912E+0000
 -9.009689E-0001  2.791622E+0000
 -5.525960E+0000 -2.136549E+0000
  1.924610E+0000 -3.381180E+0000
  2.242542E+0000  3.595715E+0000
 -1.090055E+0000  2.134249E+0000
 -9.984458E-0001 -2.414002E+0000
 -4.185925E-0001 -9.799895E-0001
  3.915065E+0000 -9.469267E-0001
 -7.006930E-0001  4.144879E+0000
 -1.596025E+0000  1.236395E+0000
 -1.638526E+0000 -3.987724E+0000
  1.172712E+0000 -2.528553E+0000
  3.169808E+0000  8.416802E-0001
 -9.513951E-0001  1.955785E+0000
 -1.006554E+0000  1.917086E+0000
  1.404894E+0000  5.214027E-0001
 -6.496376E-0001 -9.147209E-0001
  2.800591E+0000 -4.620305E-0002
  4.996954E-0001  3.054466E+0000
 -2.076667E+0000  2.261876E+0000
 -1.147293E-0001 -3.973306E-0001
  9.956568E-0001 -2.183709E-0001
 -3.030176E-0001  5.429489E-0001
  4.636497E-0001  5.584255E-0002
 -1.422697E+0000  5.660663E-0001
 -1.036272E+0000 -7.530220E-0001
  3.052762E-0001 -1.247094E+0000
  2.964119E+0000 -1.443348E+0000
 -2.348190E+0000  1.249782E+0000
  6.142511E-0001 -1.899243E+0000
  2.691966E+0000 -1.124413E+0000
 -1.990889E-0001  1.883343E+0000
  2.549891E-0001  1.154315E+0000
  1.171213E+0000 -1.758988E+0000
 -1.973316E+0000  8.367346E-0001
  1.138409E+0000  1.274926E+0000
 -1.844867E+0000 -1.175586E+0000
 -1.753308E+0000  2.458581E+0000
  3.720278E-0001 -7.906213E-0001
 -1.150329E+0000  6.601934E-0001
 -8.280621E-0001 -4.757130E-0001
  2.765372E-0001 -5.466035E-0001
  2.371749E+0000 -8.234140E-0001
 -2.121619E+0000  2.923392E+0000
 -6.128166E-0001 -7.840133E-0001
  2.525539E-0001 -3.305435E+0000
  2.078836E+0000  1.296119E+0000
  5.820667E-0001  5.130841E+0000
 -3.796239E+0000 -4.077093E-0001
 -1.094672E+0000 -4.194541E+0000
  7.423492E+0000 -6.896773E-0001
 -3.250305E+0000  2.406932E+0000
 -7.733223E-0001 -8.504698E-0001
  3.393879E+0000 -4.443560E+0000
  1.596028E+0000  3.202136E+0000
 -2.194545E+0000  2.152941E+0000
 -2.384669E+0000 -2.423033E+0000
  7.688973E-0001 -1.703757E+0000
  2.356509E+0000  3.791061E+0000
 -3.466561E+0000  2.922757E+0000
 -4.404632E+0000 -2.942093E+0000
  2.638955E+0000 -4.470809E+0000
  3.632874E+0000  3.269220E+0000
 -7.898335E-0001  2.573902E+0000
 -3.421942E+0000 -4.749498E-0001
  2.967450E+0000 -1.494945E+0000
  2.602388E-0001  1.980219E+0000
 -4.518062E-0001 -3.063096E-0001
  9.088944E-0001 -8.312508E-0001
  7.468734E-0001  1.690348E-0001
 -1.301300E+0000  1.028342E+0000
  1.696066E+0000 -1.441821E+0000
 -2.182621E+0000  2.458666E+0000
  2.800590E+0000 -1.315149E+0000
 -2.385997E+0000  2.078493E+0000
 -2.759775E-0001 -5.670978E-0001
 -1.431817E+0000  3.906072E-0003
  4.094216E-0001  1.213631E+0000
  1.082301E+0000 -6.798891E-0001
 -1.843300E-0001  1.729101E+0000
 -6.470308E-0001  1.101758E+0000
 -9.159326E-0002 -2.411385E+0000
  1.543951E+0000 -9.176740E-0001
  1.774457E-0001  1.658549E+0000
  1.859819E+0000 -3.031800E-0001
 -1.760915E+0000 -2.228138E-0001
  3.844849E-0001 -2.480039E+0000
  1.374567E-0001 -1.097027E-0001
  6.498900E-0001  4.875920E-0001
 -3.305779E+0000 -1.465388E+0000
 -6.493086E-0002 -4.029835E+0000
  3.240857E+0000  1.573523E+0000
 -3.353774E-0001  2.648818E+0000
 -4.402422E+0000  2.103383E-0001
  1.178386E+0000 -3.833031E+0000
  1.912051E+0000  4.371905E-0001
  1.353731E+0000  2.326031E+0000
 -3.369675E+0000  4.515213E-0001
 -2.269827E-0001 -2.267221E+0000
  3.203505E+0000 -1.385061E-0002
 -4.889823E-0001  2.792825E+0000
 -1.610890E+0000 -2.893260E+0000
  1.314254E+0000 -3.390990E-0001
  4.275631E-0001  3.734695E+0000
 -3.149516E+0000  1.418113E+0000
  5.005686E-0001 -5.432731E+0000
  9.829910E-0001  1.519236E+0000
  1.809805E-0001  2.203447E+0000
 -3.845275E+0000 -1.384712E-0001
 -1.614941E+0000 -2.256810E+0000
  2.931904E+0000  6.627422E-0001
 -2.320403E+0000  1.133544E+0000
 -8.343259E-0001 -7.932789E-0001
  5.831095E-0001 -2.154006E+0000
  2.841973E-0001  2.838998E+0000
  6.512469E-0001 -1.269549E+0000
 -3.209580E+0000 -1.203968E+0000
  2.229158E+0000 -2.370936E+0000
  7.026148E-0001  2.494329E+0000
 -1.907928E+0000  1.262698E+0000
 -3.424285E+0000 -2.505782E+0000
  3.886442E+0000 -3.470897E+0000
  1.523570E+0000  4.124620E+0000
 -1.820473E+0000  1.812315E-0001
 -3.572145E+0000 -4.375874E+0000
  4.374703E+0000 -1.202623E+0000
 -9.102948E-0001  2.810466E+0000
 -1.341720E+0000 -1.460067E+0000
  8.912761E-0001 -9.510962E-0001
 -6.265290E-0001  2.337634E-0001
  1.225531E+0000 -1.964489E+0000
  1.893190E+0000  6.420962E-0001
 -2.349886E-0001 -6.013759E-0002
 -1.047359E+0000 -9.377958E-0001
 -2.093764E-0001  1.731494E-0002
  3.769386E+0000  7.991416E-0001
 -3.138028E+0000  1.679626E+0000
  1.485813E+0000  1.182181E-0003
  8.955701E-0001  1.824046E-0001
  4.398063E-0001  6.081322E-0001
 -1.400454E+0000  1.253302E+0000
  1.432075E+0000 -9.104455E-0001
 -2.010855E-0001 -1.212633E+0000
  1.875918E+0000 -1.302317E+0000
 -2.190329E+0000  4.524595E-0001
  1.071480E+0000  2.886746E-0001
 -2.819656E+0000  1.533938E+0000
  1.932159E-0001 -1.438430E+0000
 -2.268103E+0000  7.135692E-0001
  2.130968E+0000 -4.971277E-0001
 -6.408857E-0001  9.952490E-0001
  1.716060E+0000  8.054557E-0001
 -1.131967E+0000  3.682787E-0001
 -2.301927E-0001  1.248007E+0000
  4.383377E-0001  4.520120E-0001
 -1.394699E+0000 -5.150198E-0002
 -9.712511E-0002 -8.755299E-0001
  2.544287E+0000 -1.285580E+0000
  5.572700E-0002  2.626663E+0000
 -2.123623E+0000  1.078787E+0000
 -1.746723E+0000 -7.036383E-0001
  4.717923E+0000 -1.002699E+0000
 -1.095391E+0000  1.695259E+0000
 -1.480014E+0000 -8.685327E-0001
  1.566799E+0000 -9.671624E-0001
  1.739846E+0000 -3.872296E-0002
 -1.398167E+0000  1.663370E+0000
 -3.283218E-0001 -1.087406E+0000
  5.710961E-0001 -1.421216E+0000
  3.121944E+0000 -1.183677E+0000
 -4.035743E-0001  2.703180E-0001
 -4.953757E-0001  3.238300E-0001
 -6.598101E-0001 -8.569342E-0001
  3.266995E+0000 -1.060488E+0000
  8.990906E-0001  1.579824E+0000
 -2.693899E+0000 -1.713737E+0000
  7.118742E-0001 -3.813791E+0000
  1.979502E+0000 -1.545009E+0000
  3.286360E-0001  3.840679E+0000
 -1.684945E+0000  1.482272E+0000
 -7.884547E-0001 -3.324513E+0000
  2.509464E+0000 -8.960400E-0002
 -3.103033E-0001  1.540431E+0000
 -1.065910E+0000  2.567763E-0001
  2.551108E-0001 -1.109266E+0000
  1.239437E+0000 -2.177322E+0000
 -2.743104E+0000  3.222520E+0000
  8.818363E-0001 -4.706643E-0001
  6.660259E-0001 -8.571956E-0001
  7.851980E-0001 -5.276622E-0001
  3.775018E-0002  2.379549E-0001
  1.063480E+0000 -2.156645E+0000
 -8.278500E-0001  3.072637E+0000
  3.345675E-0001  5.377719E-0001
 -2.520587E+0000  6.015536E-0001
  1.811568E+0000 -2.105234E+0000
  1.799103E+0000 -2.310751E-0001
  5.822844E-0001  3.179856E+0000
 -1.014562E+0000 -7.108177E-0001
 -3.355966E+0000 -2.388444E+0000
  4.478145E+0000 -8.942891E-0001
 -1.802619E+0000  3.585450E+0000
 -2.893021E-0001 -7.808374E-0002
  6.409361E-0001 -4.162684E+0000
  3.440387E-0001 -1.246226E+0000
  1.981922E+0000  2.985427E+0000
 -2.443581E+0000  9.557103E-0001
  6.740803E-0001 -4.843976E+0000
  1.670149E+0000  2.243481E+0000
 -1.599879E-0001  3.428856E+0000
 -3.254460E+0000 -2.651790E-0001
  5.948788E-0001 -4.349335E+0000
  1.296569E-0001  1.407187E+0000
 -1.637613E+0000  1.346628E+0000
 -4.271886E+0000 -8.730913E-0001
  1.039466E+0000 -2.697663E+0000
  2.221252E+0000  5.648186E-0001
 -1.312196E-0001  3.022281E+0000
 -3.150725E+0000 -3.961589E+0000
  3.391591E+0000  1.212583E+0000
  5.953465E-0001  7.750890E-0001
 -5.649529E-0001 -3.830494E-0001
 -2.624108E+0000  7.135886E-0001
  2.391888E+0000 -8.551605E-0001
  4.931399E-0001  1.003095E-0001
  8.348400E-0001  5.096562E-0001
 -2.271707E+0000  2.106250E-0001
 -7.364571E-0001  6.885037E-0001
  1.020178E+0000 -8.852342E-0001
 -3.893619E-0001  6.669638E-0001
  1.196839E+0000 -1.091924E+0000
 -1.259242E+0000  6.190935E-0001
 -1.581918E+0000 -7.334793E-0001
 -1.275145E+0000 -2.030031E+0000
  4.108853E+0000 -4.673571E-0001
 -1.329004E+0000  1.914654E+0000
  5.500330E-0001 -8.906056E-0001
 -5.123899E-0001 -5.287807E-0001
  1.874429E+0000  8.339366E-0002
 -1.019692E+0000  2.854373E+0000
 -2.530586E+0000 -2.286937E-0001
  8.679551E-0001 -1.373412E+0000
  1.072175E+0000  3.390314E+0000
 -1.286004E+0000  2.043348E-0001
 -2.059321E+0000  5.448049E-0001
  6.999402E-0001 -1.978865E+0000
 -8.086908E-0001 -1.490399E+0000
  2.519533E+0000  4.864553E-0001
 -1.058758E+0000  3.884683E+0000
 -2.098071E+0000 -9.452600E-0001
 -2.192106E+0000 -2.798690E+0000
  7.237891E+0000 -3.048231E+0000
 -2.561553E+0000  4.900182E+0000
 -1.190098E+0000 -1.686952E+0000
 -4.642726E-0001 -3.058047E+0000
  1.194121E+0000  8.272777E-0001
  1.068770E-0001  1.458359E+0000
 -2.659939E+0000  6.315673E-0001
  1.091326E+0000 -2.640975E+0000
  9.513834E-0001  1.645486E+0000
 -6.909879E-0001  1.460877E-0003
 -1.918506E+0000 -3.200673E+0000
  2.536808E+0000 -2.107693E+0000
 -3.744040E-0001  3.967951E-0001
 -7.591860E-0001  1.924985E+0000
 -2.792727E-0001  1.065491E+0000
 -1.148634E+0000 -9.963351E-0001
  9.888172E-0001 -2.512093E-0001
 -1.088410E+0000  2.200759E+0000
 -8.448284E-0001 -1.386268E+0000
 -5.449896E-0001 -2.359837E+0000
  2.702048E+0000 -5.809845E-0001
 -1.238889E-0001  4.008465E+0000
  9.254597E-0002  8.909542E-0001
 -6.578324E-0001  2.273445E-0001
  1.117377E+0000 -6.438520E-0001
 -2.196256E+0000 -1.304707E+0000
 -7.556330E-0001  1.614087E+0000
  6.092798E-0001 -2.939595E+0000
  1.308443E+0000 -2.791771E-0001
  1.023188E+0000  3.472810E+0000
 -1.151881E+0000 -9.008722E-0001
  3.099764E-0001 -2.376949E+0000
  2.455487E+0000 -9.338589E-0001
  1.511115E+0000  1.615255E+0000
 -3.171396E+0000  1.795964E+0000
  4.755022E-0001 -3.255476E+0000
  3.229977E+0000 -1.042014E+0000
 -5.186597E-0001  3.506531E+0000
  3.820674E-0001 -1.636213E+0000
 -1.350111E+0000  2.149740E-0001
  2.991688E+0000 -3.479149E-0001
 -3.943418E-0001  2.872398E+0000
  2.276909E-0001 -1.089789E+0000
 -2.196522E+0000 -2.493241E-0002
  4.696969E-0001  9.582732E-0001
  1.513235E+0000  2.061937E+0000
 -2.601425E+0000 -2.273123E-0001
  1.241883E+0000  2.628999E-0001
 -3.905283E-0001  2.576736E+0000
  5.865594E-0001  1.362929E-0001
 -3.555582E+0000 -4.361739E-0001
  2.396502E+0000  6.479531E-0001
 -1.020850E+0000  2.053090E+0000
 -2.744202E-0001 -1.096822E-0001
 -3.510610E+0000 -8.671690E-0001
  5.340615E-0002 -8.629068E-0001
  2.970957E+0000 -4.697019E-0001
 -1.142519E+0000 -1.528496E-0001
 -2.606129E+0000 -3.981965E+0000
  1.832422E+0000  2.725857E-0001
  3.387793E-0001  3.233619E+0000
 -2.524925E+0000 -1.087614E+0000
 -2.405663E+0000 -9.789529E-0001
  4.302616E+0000 -1.458075E+0000
  4.299034E-0002  1.547926E+0000
 -7.748514E-0001  7.270302E-0001
 -1.394141E+0000 -1.987668E+0000
  2.004459E+0000 -1.691382E+0000
  9.259296E-0001  1.982840E+0000
 -1.428688E+0000  1.848121E-0001
 -1.423970E+0000 -3.570576E+0000
  1.534226E+0000 -4.290054E-0001
  7.678747E-0001  4.578005E-0001
 -2.642248E+0000  3.274652E+0000
  9.402538E-0001 -1.751773E+0000
  1.871568E+0000 -7.903054E-0001
  1.310825E+0000  2.235715E+0000
 -1.643059E+0000 -2.917743E-0001
  1.953012E+0000 -2.522920E+0000
  1.873765E+0000  1.358464E+0000
  2.647155E-0001 -9.557601E-0001
 -1.869149E+0000 -5.467430E-0001
  3.393769E-0001 -3.633883E+0000
  1.317375E+0000  9.663183E-0001
 -1.267730E+0000  1.656462E-0001
 -9.301157E-0001 -2.740158E+0000
  7.183970E-0001  2.193082E+0000
  1.945452E+0000  2.117683E+0000
 -3.424918E+0000  6.794391E-0001
 -3.821436E-0001 -1.697871E+0000
  7.520101E-0001 -1.942634E+0000
 -1.184749E+0000 -1.704262E-0001
  1.090423E+0000  6.675706E-0001
 -5.651966E-0001  1.310156E+0000
 -1.718383E+0000 -2.445444E+0000
  1.071625E-0001 -5.181530E-0001
  2.422967E+0000 -4.769950E-0001
 -1.355596E+0000  2.604301E+0000
  1.197453E+0000  4.441907E-0002
 -3.393606E+0000  1.906443E-0001
  1.773461E+0000 -1.884168E+0000
  1.647632E+0000  7.080172E-0001
 -4.780415E-0002  1.373247E+0000
  2.039923E-0001 -1.620324E+0000
  1.596809E+0000 -1.183080E+0000
  9.146164E-0001  1.613349E-0001
 -1.279551E+0000  2.230123E+0000
 -1.994155E+0000 -1.722862E+0000
  1.725627E+0000 -4.353272E+0000
  1.771059E+0000  3.486266E+0000
  8.621443E-0001  1.234639E+0000
 -2.577913E+0000 -1.828569E+0000
  3.856901E+0000  5.359697E-0001
  3.294169E+0000  1.941168E+0000
 -5.887915E+0000  3.771331E+0000
 -5.182917E-0001 -4.797427E+0000
  2.023661E+0000 -1.773654E+0000
  4.953699E+0000  4.926712E+0000
 -2.845964E+0000  3.998247E+0000
 -4.353503E+0000 -5.820074E+0000
  2.769481E+0000 -2.212106E+0000
  4.184968E+0000  2.596365E+0000
 -1.934780E+0000  4.203828E+0000
 -3.559627E+0000 -3.000181E+0000
  3.655376E+0000 -3.186810E-0001
  1.013528E+0000  3.633840E+0000
 -3.950307E+0000  1.871085E+0000
 -3.398583E+0000 -3.557856E+0000
  4.514237E+0000 -3.691072E+0000
 -7.000420E-0002  2.169435E+0000
 -1.194701E+0000 -8.766911E-0001
 -2.308376E+0000 -9.115052E-0002
  1.984640E+0000 -1.546804E+0000
  2.234394E+0000  2.733627E+0000
 -2.308967E-0001  6.724676E-0001
 -1.966591E+0000 -3.310050E-0001
  1.486221E+0000 -2.729554E+0000
  1.713309E+0000  2.130265E+0000
 -1.106441E+0000  5.188257E+0000
 -5.294439E-0001 -2.081749E+0000
 -2.021090E+0000 -2.892506E+0000
  4.094221E+0000 -8.367000E-0001
 -2.020783E+0000  4.370496E+0000
 -2.387099E+0000 -6.204988E-0001
  4.736043E-0001 -4.217305E+0000
  2.645322E+0000  1.937034E+0000
 -4.021804E-0001  2.511972E+0000
 -2.312546E+0000 -5.822225E-0001
 -3.937077E-0001 -3.623584E+0000
  3.731594E+0000  1.285691E+0000
  7.660073E-0001  1.898774E+0000
 -3.733185E+0000 -1.120199E+0000
  3.052311E+0000 -3.207229E+0000
 -9.333426E-0001  2.727265E-0001
 -1.472484E-0001  2.258516E+0000
  4.125041E-0001 -1.345384E+0000
 -2.690887E-0001 -2.905976E+0000
  2.284285E+0000  1.437487E+0000
 -8.377837E-0001  5.423244E-0001
 -2.276996E+0000 -1.003704E+0000
  1.468168E+0000 -1.671717E+0000
 -8.122144E-0001  3.268448E+0000
  9.139821E-0001  2.433574E+0000
 -3.120664E+0000  7.072543E-0001
 -4.416485E-0001 -1.926251E+0000
  3.677109E-0001 -4.912260E-0001
  3.919101E-0001  3.035881E-0001
 -1.449536E+0000  1.953861E-0001
 -1.823069E+0000  8.797689E-0001
  1.319977E+0000 -1.871775E+0000
  5.245093E-0001  8.710434E-0001
  1.278474E-0001  8.533688E-0001
 -7.459854E-0001 -2.345988E+0000
 -8.271648E-0001 -5.919157E-0001
  4.845732E-0001  3.671717E+0000
 -2.016968E-0001  9.839869E-0001
 -3.382944E+0000 -1.579671E+0000
  4.456227E+0000 -3.071765E+0000
 -2.112810E+0000  3.249039E+0000
 -4.168591E-0001  5.061866E-0001
 -3.793513E+0000 -3.264156E+0000
  3.352584E+0000 -2.216540E+0000
  3.992849E-0001  1.241547E+0000
  1.977077E+0000  3.440354E+0000
 -1.345205E+0000  1.244882E+0000
 -7.586682E-0002 -2.922537E+0000
  6.973148E-0001  5.397117E-0001
  1.327129E+0000  1.134271E+0000
 -2.284577E+0000  1.165571E+0000
  3.791373E-0001 -2.423311E+0000
  3.570576E-0001  5.623955E-0001
 -1.145845E+0000  3.802662E+0000
 -3.997506E+0000 -9.364636E-0001
  1.723715E+0000 -5.456215E+0000
  4.141801E+0000  1.734484E-0001
 -3.170284E-0001  7.488209E+0000
 -3.358201E+0000 -7.814546E-0001
 -5.326585E-0001 -8.509804E+0000
  7.434610E+0000  1.275956E+0000
  1.952438E+0000  7.200619E+0000
 -6.422132E+0000  2.182315E+0000
 -2.643966E+0000 -7.831705E+0000
  6.311460E+0000 -5.010608E-0001
  2.882593E+0000  6.203622E+0000
 -7.432793E+0000  4.098437E+0000
  2.897468E-0001 -7.129105E+0000
  2.736751E+0000 -1.771530E+0000
  2.754503E+0000  1.837496E+0000
 -2.744234E+0000  3.769081E+0000
 -2.079713E+0000 -3.069453E+0000
  2.839002E-0001 -1.239383E+0000
  3.073106E+0000  6.845697E-0001
 -4.933659E+0000  2.323259E+0000
  8.223868E-0001 -4.604771E+0000
 -1.640937E+0000 -2.140638E+0000
  3.477701E+0000  4.209549E+0000
 -1.843716E+0000  2.247861E+0000
 -1.875585E+0000 -3.164913E+0000
  3.117351E+0000 -9.050272E-0001
 -3.989384E-0001  4.519637E+0000
 -3.858355E+0000 -5.501068E-0001
  3.529001E-0001 -3.317605E+0000
  4.618956E+0000 -1.768479E+0000
  9.692364E-0001  3.645662E+0000
 -2.670782E+0000  2.731739E+0000
 -1.659429E+0000 -2.892975E+0000
  1.924783E+0000 -1.624369E+0000
  9.218466E-0001  2.889171E+0000
 -3.677155E+0000  5.378076E-0001
 -5.407386E-0001 -4.152639E+0000
  1.279547E+0000  2.474066E+0000
  1.789899E-0002  2.954578E+0000
 -3.100288E+0000 -1.726167E+0000
 -1.173786E+0000 -3.887260E+0000
  2.486548E+0000  1.176550E+0000
 -3.123790E-0002  8.526470E-0001
 -2.775199E+0000 -4.025085E-0001
 -2.110509E+0000 -9.604960E-0001
  2.025491E+0000 -6.484421E-0001
 -7.514922E-0001  4.302477E-0001
  1.718118E+0000  8.489189E-0001
 -5.975309E-0001 -1.742419E+0000
  1.991171E-0001 -1.680944E+0000
  2.913450E+0000  7.893850E-0001
 -3.389015E+0000  3.528264E+0000
 -3.157135E+0000 -1.180394E+0000
  1.403003E+0000 -4.453430E+0000
 -5.871340E-0001  7.205111E-0001
  1.721149E+0000  3.463194E+0000
 -1.403398E+0000 -2.339676E-0002
 -1.342517E+0000 -2.568619E+0000
  2.973568E+0000 -1.483684E+0000
  1.603980E+0000  4.196932E+0000
 -1.571737E+0000  2.324234E-0001
 -1.389389E+0000 -2.140375E+0000
  1.259068E+0000 -9.060485E-0001
 -2.659587E+0000  3.136961E+0000
 -1.014291E-0001 -2.347650E+0000
  3.499421E-0001 -4.175866E+0000
  5.009524E+0000  1.960579E+0000
 -7.514245E-0001  4.510165E+0000
 -7.557248E-0001 -3.107859E+0000
 -1.236633E+0000 -3.161302E+0000
  4.682464E+0000 -1.083284E+0000
  1.111949E+0000  3.400660E+0000
 -3.337926E+0000 -5.531167E-0001
 -1.655807E+0000 -2.112304E+0000
  2.638892E+0000 -9.176071E-0002
  2.243294E+0000  2.517072E+0000
 -4.875857E+0000  2.404927E+0000
  1.453477E+0000 -3.317992E+0000
 -3.100651E-0001 -3.545904E-0001
  1.106140E+0000  2.912238E+0000
  8.700448E-0001 -1.981377E+0000
 -2.382966E+0000 -1.755020E-0001
  1.664970E+0000 -6.496149E-0001
 -6.002171E+0000  4.656260E+0000
 -8.186292E-0001 -2.461322E+0000
  1.575908E-0001  8.060414E-0001
  1.815345E+0000  2.131913E+0000
 -3.954799E-0002  1.298330E+0000
 -3.431311E+0000  1.437409E+0000
  3.995780E+0000 -2.170638E+0000
 -1.944938E+0000 -5.193996E-0002
 -1.252872E+0000 -6.192912E-0001
 -4.070274E+0000 -3.282584E-0001
  3.601748E+0000 -1.873296E+0000
  2.838528E-0001  3.277014E+0000
  4.544977E-0001  3.423070E+0000
 -4.256973E+0000 -1.159333E-0001
  9.512192E-0001 -2.689104E+0000
  1.157176E+0000  2.066776E-0001
  2.261099E+0000  1.820799E+0000
 -1.695432E+0000 -1.955658E-0001
 -1.296513E+0000  3.634060E-0001
  2.870252E+0000 -3.569479E+0000
  1.009358E+0000  2.146448E+0000
 -1.172087E+0000  1.272953E+0000
 -4.772070E-0001 -1.476305E+0000
 -5.281005E-0001 -1.012231E+0000
  1.110139E-0001  3.013108E+0000
 -1.506012E+0000  1.147373E+0000
 -9.475836E-0001 -3.412411E+0000
 -1.109303E+0000 -1.401043E+0000
  2.867488E+0000  1.223591E+0000
  4.249365E-0001  1.202830E+0000
 -2.704413E+0000  2.195136E+0000
 -1.398771E+0000 -3.726064E+0000
  3.645453E+0000 -2.352128E+0000
 -6.090895E-0001  3.301854E+0000
 -3.233760E-0001  8.350791E-0001
 -2.710158E+0000 -5.178170E-0001
  1.426834E+0000  8.530588E-0001
  2.299546E+0000  1.758045E-0001
 -3.295477E+0000  1.623520E+0000
  2.434401E+0000 -2.947403E+0000
 -1.056306E+0000 -1.496371E+0000
  3.694024E+0000  4.456660E-0001
 -3.116842E-0001 -5.692341E-0001
 -1.065522E+0000 -4.514752E-0001
  1.337796E-0001 -1.873515E+0000
  1.265405E+0000  1.213285E+0000
 -6.319965E-0001  3.089569E-0001
 -2.378893E+0000 -3.317484E+0000
  2.138823E+0000 -3.805601E+0000
  2.248908E+0000  2.453783E+0000
 -5.970467E-0002  3.248548E+0000
 -3.538053E+0000 -2.728212E+0000
  1.751738E+0000 -1.358642E+0000
  1.154643E-0001  1.843793E+0000
 -1.419783E+0000  1.817018E+0000
 -2.588636E+0000 -1.866761E+0000
  3.272431E+0000 -1.658951E+0000
  8.438303E-0001  2.766755E+0000
 -4.478359E+0000  3.390126E+0000
 -9.700249E-0002 -4.252830E+0000
 -1.524877E+0000 -4.256535E-0001
  2.889782E+0000  2.834452E+0000
 -2.110217E+0000  8.743692E-0001
 -4.654895E+0000 -2.725311E+0000
  4.416855E+0000 -4.056054E+0000
  2.308483E+0000  2.064298E+0000
 -3.337732E+0000  2.268905E+0000
 -5.357597E-0001 -2.255764E+0000
 -1.534533E+0000 -9.956387E-0001
  3.303070E+0000  7.225955E-0001
 -2.359363E+0000  1.655822E+0000
 -9.492563E-0002 -2.631122E-0001
  9.217442E-0001  2.116351E-0001
 -1.672326E-0001  7.582005E-0001
 -5.783837E-0001  1.070037E+0000
 -1.035972E+0000 -2.656913E+0000
  6.814555E-0001 -1.057648E+0000
  3.329786E+0000  3.837859E-0001
 -3.721376E+0000  4.077846E+0000
 -1.202177E+0000 -1.570898E+0000
 -2.450943E+0000 -2.378309E+0000
  4.814715E+0000 -2.330713E+0000
  1.443936E-0002  2.104694E+0000
 -2.073494E+0000  5.740843E+0000
  7.011963E-0001 -3.928760E+0000
 -2.017389E+0000 -1.226152E+0000
  3.859936E+0000  1.727632E-0001
 -8.628294E-0001  3.612907E+0000
 -1.742359E+0000  1.644356E-0001
  2.813208E-0001 -3.044662E+0000
 -2.760008E-0001  1.289257E-0001
  6.148945E-0001  1.157586E+0000
 -7.282071E-0001 -7.887548E-0001
 -1.389735E-0001 -1.999185E+0000
  4.553219E-0001  1.889811E-0001
  6.455390E-0001  1.186112E+0000
 -1.359834E+0000  1.735178E+0000
 -1.967148E+0000  1.138605E+0000
  4.266722E-0001 -5.468916E-0001
 -2.518585E+0000  5.995131E-0001
  2.362558E+0000 -6.574178E-0001
 -5.111058E-0001  4.287171E+0000
 -1.009779E+0000 -8.948851E-0001
 -2.014810E+0000 -3.415666E+0000
  2.926530E+0000 -2.226772E-0001
 -1.106131E+0000  1.353825E+0000
 -1.635871E+0000 -3.041935E+0000
  9.176780E-0001 -1.053515E+0000
 -1.209583E+0000 -7.467404E-0001
 -2.785795E-0001 -6.778713E-0001
  8.926029E-0001 -2.925785E+0000
  1.649300E-0001  1.840840E+0000
  3.074264E-0001  5.945634E-0001
 -1.296111E+0000  1.150209E+0000
 -3.475987E-0001 -3.201763E-0001
  1.636092E-0001 -1.946921E+0000
  9.869134E-0001  8.941185E-0001
  7.484661E-0002  6.475140E-0001
 -2.695380E+0000 -1.791688E+0000
  1.306262E+0000 -1.953774E-0001
  6.109751E-0001  5.129328E-0001
 -1.234168E+0000 -1.503588E+0000
  2.865348E+0000  4.392782E-0001
 -2.030733E+0000  2.817740E+0000
 -1.652322E+0000  1.892924E+0000
  9.136758E-0001 -2.530630E+0000
 -2.351830E-0001  2.030008E+0000
 -2.250446E-0001  5.098156E-0001
 -6.473239E-0001  4.976419E-0001
  1.658217E+0000 -3.550039E+0000
  4.277566E-0001  2.278761E+0000
  2.067515E+0000 -1.693259E+0000
 -1.268975E+0000  4.828445E-0001
  8.255940E-0001 -1.863780E+0000
  1.236892E+0000 -2.410257E+0000
  1.550583E+0000  3.313246E-0001
 -4.175902E-0001  4.248711E+0000
 -1.919333E+0000  9.545741E-0002
  7.817492E-0001 -2.293596E+0000
 -6.992850E-0002  2.032917E-0001
  4.406224E-0001  2.037023E+0000
 -1.729078E+0000  6.778367E-0001
 -2.105927E+0000 -3.983426E-0001
  3.892686E+0000 -8.082485E-0001
 -1.080707E+0000  3.415156E+0000
 -1.503337E+0000  2.052372E+0000
  3.922952E-0001 -2.322793E+0000
 -2.429369E+0000  3.408568E-0001
  3.838915E+0000 -7.987895E-0001
  8.664176E-0002 -2.404917E-0001
 -5.577306E-0001  2.064006E+0000
 -1.807293E-0001 -8.377028E-0001
 -9.736186E-0001  2.220844E+0000
 -9.989971E-0001  1.374056E+0000
  7.258728E-0001 -1.872766E+0000
 -1.676354E+0000 -6.148723E-0001
  2.383636E+0000  3.099085E+0000
 -2.472670E+0000  2.343065E+0000
  7.874500E-0002 -2.538424E+0000
  2.049248E+0000 -2.388199E+0000
  5.574373E-0001  1.718399E+0000
 -2.841649E+0000  5.252077E-0001
 -1.850658E+0000 -7.615155E-0001
  4.424771E-0001 -6.273272E-0001
  9.237532E-0001  1.961306E+0000
 -1.801669E+0000  6.955381E-0001
 -3.084185E+0000 -3.232612E+0000
  5.957756E+0000 -1.102576E+0000
 -2.156431E+0000  2.098477E+0000
 -2.414567E+0000 -1.998339E+0000
  6.169475E-0001 -3.079237E+0000
  2.383227E+0000  4.934672E-0001
  8.698111E-0001 -7.650751E-0001
 -1.435948E+0000 -1.019524E+0000
  1.215597E+0000 -9.622727E-0001
 -5.972971E-0002 -6.353072E-0002
 -8.236842E-0001  1.119078E+0000
 -1.742916E-0001  7.076123E-0001
  1.005898E+0000  1.196334E+0000
 -4.921588E-0001  1.995084E+0000
 -8.112946E-0001 -4.001330E-0001
  3.721692E-0001 -1.124924E+0000
  1.599300E-0001 -2.595315E+0000
 -3.303737E-0002  5.188795E-0002
  4.176857E-0001  4.021158E+0000
 -1.244547E+0000 -2.847190E-0001
 -1.077690E+0000 -2.422459E+0000
  2.565826E+0000  2.568921E-0001
 -1.280838E+0000  4.653998E-0002
 -9.072389E-0001 -2.335136E+0000
  3.106938E+0000 -7.893561E-0001
 -2.483783E-0001  1.885441E+0000
 -2.121497E+0000 -7.787063E-0001
  2.642650E+0000 -3.050242E+0000
  5.628483E-0002  2.457217E+0000
  5.310400E-0001  1.580239E+0000
 -2.649616E+0000 -1.026046E+0000
  2.046601E+0000 -1.740703E+0000
  4.023379E-0001  1.949761E+0000
 -2.837942E+0000  4.146313E+0000
  8.344611E-0002 -1.566340E+0000
  7.312350E-0001 -1.322453E+0000
  1.033703E+0000  3.013206E+0000
 -8.937124E-0001 -6.102680E-0002
  1.608083E+0000 -2.203913E+0000
  1.109668E+0000  2.700329E+0000
 -8.445934E-0001  3.011182E+0000
 -2.773178E+0000 -3.251336E+0000
  2.468433E+0000 -2.142380E+0000
  2.866348E+0000  2.435869E+0000
 -3.032917E+0000  3.383126E+0000
 -3.592868E+0000 -3.690883E+0000
  1.181489E+0000 -4.241398E+0000
  3.991698E+0000  3.957711E+0000
 -3.297232E+0000  3.485829E+0000
 -2.907221E+0000 -3.601579E+0000
  1.989259E+0000 -3.434147E+0000
  3.898890E+0000  1.822757E+0000
 -1.771348E+0000  2.937895E+0000
 -4.356518E+0000 -1.296287E+0000
  3.537984E+0000 -5.848108E+0000
  3.203872E+0000  2.084389E+0000
 -2.051694E+0000  3.758665E+0000
 -2.565655E+0000 -2.625209E+0000
 -7.654360E-0001 -2.756331E+0000
  4.372619E+0000  3.108326E+0000
 -1.102944E+0000  1.988588E+0000
 -3.925941E+0000 -1.037559E+0000
  7.454642E-0001 -2.962999E+0000
  2.970372E+0000  2.081463E+0000
 -2.851984E+0000  6.735516E+0000
 -8.326572E-0001 -2.101508E+0000
 -6.579240E-0001 -1.305211E+0000
  3.433371E+0000  2.397670E-0002
 -8.780917E-0001  3.812621E+0000
 -6.890579E-0001 -1.190384E+0000
 -2.499579E+0000 -2.304908E+0000
  4.656779E+0000 -7.393367E-0002
 -1.508205E+0000  2.590721E+0000
 -4.329045E+0000 -3.793511E-0001
  1.838674E+0000 -5.967021E+0000
  1.497559E+0000  1.515593E-0001
 -2.272811E-0001  3.431178E+0000
 -1.326394E+0000 -5.379021E-0002
 -2.081286E+0000 -1.511002E+0000
  5.719432E+0000  1.988699E-0001
 -2.402402E+0000  6.982836E+0000
 -1.943526E+0000  1.668379E-0001
 -3.101575E+0000 -3.619734E+0000
  3.557957E+0000 -1.174716E+0000
  1.636620E+0000  3.820670E+0000
 -2.627315E+0000  1.204635E+0000
 -3.855997E+0000 -1.506249E+0000
  4.317597E+0000 -9.457396E-0001
  2.530154E-0001  2.090348E+0000
 -9.290707E-0001  2.235677E-0001
 -1.632876E+0000  1.368560E-0001
  1.985332E+0000 -2.566414E+0000
  1.316329E+0000  7.152999E-0001
  1.756641E-0001  1.045553E+0000
 -3.073860E+0000  6.274433E-0001
 -7.132558E-0001 -2.635909E+0000
  1.796967E+0000 -6.839270E-0001
  2.653829E+0000  2.472318E+0000
 -2.170325E+0000  2.891654E+0000
 -2.355892E+0000 -3.331028E+0000
  3.146792E+0000 -3.242032E+0000
  2.258793E+0000  5.046941E+0000
 -4.115842E+0000  2.876450E+0000
 -3.536800E+0000 -5.178508E+0000
  7.806783E+0000 -2.396275E+0000
  2.534916E+0000  6.782929E+0000
 -3.438603E+0000  3.659012E+0000
 -6.856852E-0001 -6.060319E+0000
  2.270853E+0000 -2.951475E+0000
  6.192416E+0000  4.469981E+0000
 -5.473060E+0000  5.524363E+0000
  8.490417E-0001 -5.216134E+0000
  1.890986E+0000 -2.265877E+0000
  3.203982E+0000  2.433513E+0000
 -2.638502E+0000  2.684307E+0000
 -3.530277E+0000 -3.031958E+0000
  4.285695E+0000 -9.567933E-0001
 -6.774406E-0002  2.720851E+0000
 -3.058388E+0000  1.289554E+0000
  9.440462E-0002 -4.882991E-0001
  1.259311E+0000 -9.299736E-0001
  1.008655E+0000 -2.230180E+0000
  6.997861E-0001  4.478434E-0001
 -9.287189E-0001  1.272964E+0000
 -3.010285E-0002  1.513414E+0000
 -1.868789E+0000  6.521228E-0001
  1.625770E+0000 -2.643381E+0000
 -1.325376E+0000  4.887847E-0001
  2.775252E+0000  7.905131E-0001
 -5.157496E+0000  3.099893E-0001
 -3.824950E-0002 -4.209841E+0000
  2.988034E+0000 -3.078025E-0001
 -2.633840E+0000  5.033232E+0000
 -1.269157E+0000 -2.439357E+0000
 -2.701964E-0001 -1.577754E+0000
  3.066482E+0000 -1.387502E-0001
 -3.336374E+0000  2.964295E+0000
  1.369463E-0001  1.284376E-0001
 -6.122616E-0001 -2.058995E+0000
  3.032091E+0000 -4.668567E-0001
  2.684531E-0001  1.162099E+0000
 -2.001756E+0000 -7.418931E-0001
 -1.528492E-0001 -2.521135E+0000
  1.044717E+0000  4.906864E-0002
 -1.740856E-0001  4.057765E+0000
 -1.094381E+0000 -1.624267E+0000
 -2.654076E+0000 -3.774522E-0001
  1.319715E+0000  7.205114E-0001
 -4.456412E-0001 -2.800320E+0000
 -2.148923E+0000  1.611513E+0000
  3.136014E+0000 -2.857384E+0000
 -1.545860E+0000  1.662026E+0000
  2.618105E-0002 -5.887612E-0001
 -1.745022E+0000 -2.843876E+0000
  4.747941E+0000 -1.729881E+0000
 -4.788765E-0001  3.378640E+0000
  4.662502E-0001  1.497488E+0000
  2.788223E-0001 -3.861697E+0000
  2.622465E+0000  1.097855E+0000
 -6.342277E-0001  3.987703E+0000
 -4.200132E+0000 -1.906655E+0000
 -1.982362E+0000 -1.975857E+0000
  3.482433E+0000 -1.779253E-0001
 -1.616724E+0000  1.235795E+0000
 -2.715596E+0000 -5.165843E-0001
  1.458585E+0000 -1.059682E+0000
 -7.871013E-0001  3.281840E+0000
 -1.184175E+0000 -5.083755E-0001
 -6.838249E-0001 -1.810257E+0000
  2.265934E+0000  1.742272E+0000
 -1.518795E+0000  2.605463E+0000
 -3.172403E+0000  3.019078E-0001
  1.599014E+0000 -3.137703E+0000
  2.249473E+0000  1.227447E+0000
  6.462109E-0001  3.877708E+0000
 -5.278553E-0001 -8.945004E-0001
 -3.544470E+0000 -1.964088E+0000
  4.323619E+0000 -3.192102E+0000
  9.880224E-0002  2.664803E+0000
 -3.566307E-0001 -1.520309E-0001
 -9.022253E-0001  2.521785E-0001
  1.929361E+0000  1.482347E+0000
  2.547193E-0001  1.104740E+0000
 -1.693175E+0000 -2.133200E-0001
  1.797290E-0001 -6.897839E-0001
  3.150132E+0000  9.698706E-0001
 -2.202666E+0000  5.481541E-0001
  2.583422E+0000 -2.112670E+0000
 -3.515338E+0000  2.772188E+0000
  1.825845E+0000 -2.026834E+0000
 -1.224900E+0000  1.996552E+0000
  1.327114E+0000 -2.565882E-0001
 -2.977716E+0000 -4.780434E-0001
  2.391538E+0000  4.729458E-0001
 -2.042738E+0000  1.314544E-0001
 -5.691793E-0002  1.114064E-0002
  2.948689E-0002 -5.022889E-0001
 -4.063346E-0001 -1.737292E+0000
 -6.528268E-0001 -3.556410E-0001
  2.589348E+0000 -5.854259E-0001
 -2.482705E+0000  1.874185E+0000
  1.633761E+0000 -9.758250E-0001
 -2.556035E+0000  1.317641E+0000
  1.071255E+0000 -4.130456E-0001
  6.769712E-0001 -1.729813E-0001
 -4.481444E-0001  2.874580E+0000
 -7.918291E-0001  9.672749E-0001
 -6.205014E-0002 -1.078627E+0000
  1.650032E+0000  1.147051E+0000
 -1.580605E+0000 -8.390139E-0001
  1.761608E+0000 -1.059544E+0000
  1.456032E+0000  2.126401E+0000
 -4.256636E+0000 -1.229935E+0000
  1.999561E+0000 -4.197454E+0000
  4.879387E-0001  1.202773E+0000
  1.196401E+0000  1.783695E+0000
 -2.922766E+0000 -5.051853E-0001
 -8.094935E-0001 -9.683816E-0001
  1.897081E+0000  8.597111E-0001
 -1.031104E+0000  3.634389E+0000
 -1.210952E+0000  6.920938E-0002
 -5.251698E-0001 -1.797110E+0000
  1.103600E+0000  7.948105E-0001
 -1.244022E+0000  1.644690E+0000
 -1.943530E+0000  1.090906E+0000
 -1.072072E+0000 -2.468364E+0000
  4.472156E+0000 -1.836043E+0000
  1.326485E-0001  4.385173E+0000
 -8.740494E-0001  9.792108E-0001
  4.908835E-0001 -1.672079E+0000
  2.743057E-0001  6.091169E-0001
 -9.992253E-0001  2.489484E+0000
 -7.748420E-0001  6.468519E-0001
 -2.500774E+0000 -8.001519E-0001
  2.218286E+0000 -1.014821E+0000
  8.198186E-0001  1.312747E+0000
 -2.874464E+0000  1.144403E+0000
 -1.709445E+0000 -1.231642E+0000
  1.024198E+0000 -1.766869E+0000
  8.414937E-0001  5.387458E-0001
  1.757070E+0000  1.759419E+0000
 -3.301079E+0000  9.459561E-0001
  7.259558E-0001 -1.809635E+0000
 -5.859890E-0001 -1.973807E-0001
  1.295647E+0000  1.974639E-0004
  3.795181E-0001  1.172203E+0000
  1.077352E+0000 -1.874312E+0000
 -5.843007E-0001  2.526085E+0000
 -2.112748E+0000  4.354832E-0001
 -1.146119E+0000 -1.546367E+0000
  8.375363E-0001 -2.235947E+0000
  1.821509E+0000  2.885911E+0000
 -7.298088E-0001  1.623309E+0000
 -2.247674E+0000 -7.912991E-0001
 -1.138481E+0000 -4.215796E+0000
  4.187364E+0000  2.247037E+0000
 -8.486963E-0001  5.158062E+0000
 -5.298286E+0000 -7.374236E-0001
  9.467027E-0001 -6.363050E+0000
  3.067444E+0000  1.171021E+0000
  2.668252E+0000  4.165746E+0000
 -5.576752E+0000  4.973033E-0001
 -9.158543E-0001 -2.318663E+0000
  4.150458E+0000 -1.552096E+0000
 -5.583752E-0002  1.216221E+0000
 -1.089406E+0000  3.820347E-0001
  2.118024E-0001 -3.517884E+0000
  4.861396E-0002  8.375196E-0001
  1.814319E+0000  2.524477E-0002
 -1.194929E+0000  3.151413E+0000
 -2.354680E+0000 -1.230222E-0001
  1.772579E+0000 -1.161609E+0000
  1.963288E+0000  2.960411E-0001
 -3.091796E+0000  8.074125E-0001
  8.202361E-0001 -1.456480E+0000
 -2.225248E+0000  1.789027E+0000
  1.440874E+0000 -6.736782E-0001
  7.138483E-0001 -3.167552E-0001
  1.973403E-0001  2.726873E+0000
  4.289553E-0001 -7.004134E-0001
 -9.555510E-0001 -4.004015E+0000
  4.306951E+0000  2.549820E-0001
  1.425890E-0001  2.564434E+0000
 -2.969675E+0000 -2.469870E+0000
  2.890383E+0000 -2.210585E+0000
 -1.352514E+0000  1.242733E+0000
  2.978870E+0000  1.544363E+0000
 -3.153981E+0000 -1.625242E+0000
  6.329355E-0001 -1.297201E+0000
  3.461728E+0000  6.564435E-0001
 -6.047576E-0001  3.305478E+0000
 -1.257549E+0000  1.139828E+0000
  9.229942E-0001 -2.384502E+0000
  5.302636E-0001  5.845881E-0002
  1.509255E-0001  3.623982E+0000
 -7.296642E-0001 -2.146710E-0001
 -3.924778E+0000  3.962063E-0001
  1.858791E+0000  9.197390E-0001
 -4.205942E-0001  1.595993E+0000
 -3.211223E+0000  3.080610E+0000
  1.981814E+0000 -2.450376E+0000
  1.724603E-0001 -9.359958E-0001
  3.431191E+0000  2.705982E+0000
 -2.053123E+0000  1.221628E+0000
 -1.032889E+0000 -9.811640E-0001
  1.999618E+0000 -2.825861E+0000
  1.163977E-0001  1.717452E+0000
  1.712607E+0000  1.720437E+0000
 -2.629025E+0000  1.550130E+0000
 -9.212432E-0001 -9.875102E-0001
 -1.631764E-0001 -1.580069E+0000
 -1.252328E+0000  2.549229E+0000
 -3.039828E-0001 -3.259796E-0001
  7.072600E-0001 -5.447352E-0001
 -9.659800E-0002  1.852839E+0000
 -1.727875E+0000 -3.144733E-0001
 -1.483798E+0000 -2.984814E-0001
  6.751753E-0001 -1.670115E+0000
 -5.378261E-0001  1.630290E+0000
 -5.225587E-0001  9.773363E-0001
 -5.742012E-0001 -2.929563E+0000
  1.025585E+0000  1.931480E-0001
  1.262687E+0000  2.007494E+0000
 -2.283720E+0000  3.435067E+0000
 -4.824775E-0001 -3.273883E+0000
  7.294932E-0001 -1.240762E-0001
  1.690152E+0000  1.479062E+0000
 -2.405700E+0000 -3.053715E-0001
 -9.323654E-0001 -2.928032E+0000
  1.971004E+0000  4.439520E-0002
  7.770678E-0001  2.544092E+0000
 -2.309453E+0000  2.192042E-0001
  6.630429E-0001 -1.873740E+0000
  9.133950E-0001  8.534467E-0002
 -1.755316E+0000  4.501742E+0000
 -8.116727E-0001  3.775038E-0001
  3.071388E-0001 -2.471661E+0000
  2.467814E+0000  3.231662E-0001
  4.597558E-0001  1.293249E+0000
  8.687069E-0001 -7.118752E-0001
 -1.309133E+0000 -2.183890E+0000
  1.228194E+0000  7.975929E-0001
  9.079989E-0001  8.479370E-0001
 -1.142126E+0000 -6.734117E-0001
  1.408225E+0000 -6.054642E-0001
  3.091575E-0001  1.166410E+0000
  7.417802E-0001  1.434251E+0000
 -3.263704E+0000 -3.117207E+0000
 -1.828097E+0000 -1.858985E+0000
  4.863110E+0000 -6.128229E-0002
 -3.276890E+0000  2.624931E+0000
  1.835199E-0001 -3.733685E+0000
  6.128644E-0001 -1.850819E-0001
  2.374373E-0001  6.019443E+0000
 -2.487549E+0000 -2.745544E+0000
 -2.946030E-0001 -2.020732E+0000
  2.121024E+0000  1.426098E+0000
  2.386418E+0000  6.643264E-0001
 -2.440889E+0000  1.217761E+0000
  2.809002E+0000 -3.778468E+0000
 -3.470951E-0001  2.181027E+0000
 -1.220754E+0000  4.496796E-0001
 -5.434743E-0001 -1.994798E+0000
  5.517041E-0001  5.033870E-0001
 -2.398187E+0000 -6.949579E-0001
  2.293831E+0000 -3.542945E+0000
 -5.903672E-0001  2.365943E+0000
  6.127880E-0001 -1.059361E+0000
 -2.865493E+0000  8.269319E-0001
 -2.491278E-0002 -2.957522E-0001
  2.694946E+0000  1.334164E-0001
 -3.376829E+0000  1.638623E-0001
  8.431409E-0001 -1.618980E+0000
  2.392404E+0000  1.496555E+0000
 -2.436702E+0000  8.871357E-0001
  1.189091E+0000 -3.018956E+0000
 -1.592684E+0000  4.209075E-0001
  5.924449E-0001  2.083216E+0000
 -1.457966E+0000  1.313258E+0000
  2.497916E+0000 -7.143838E-0001
  1.699407E+0000 -1.779096E-0002
 -1.329525E+0000 -6.966297E-0001
 -2.005929E+0000 -5.431666E-0001
 -2.017679E+0000 -5.734965E-0001
  2.513288E+0000 -2.126995E+0000
 -8.085439E-0001  1.250282E+0000
  1.363004E+0000 -7.429840E-0001
 -4.033995E+0000  3.814210E+0000
  2.508069E+0000 -3.770052E+0000
 -1.630679E+0000 -2.244360E-0001
  1.021425E+0000  5.984352E-0001
  6.926947E-0001  1.910730E-0001
  2.090910E-0001 -7.843947E-0001
 -3.843382E-0001  1.806328E+0000
 -3.647353E-0001  9.960089E-0001
  5.430996E-0001  2.096977E-0001
 -1.041175E+0000  1.964853E-0003
 -1.035968E+0000 -8.234565E-0001
  1.339978E+0000 -1.954056E+0000
 -6.765266E-0001  7.526971E-0001
  2.385887E-0001 -2.922930E-0001
 -1.188051E+0000 -1.296030E+0000
 -8.816238E-0002 -1.659970E+0000
  2.480539E+0000  3.905668E+0000
 -1.098677E+0000 -7.899285E-0001
 -2.171894E+0000 -1.023528E-0001
  1.537220E+0000 -1.115562E+0000
 -4.789959E-0001  2.074017E+0000
 -9.878249E-0001 -1.395990E-0001
 -1.762844E+0000 -8.611888E-0001
  2.250039E+0000 -6.670448E-0001
 -3.242631E-0001  2.794933E+0000
  8.661076E-0002 -1.011106E-0001
  8.403479E-0001  1.344073E-0001
  1.004092E+0000 -3.308316E+0000
 -3.073771E-0001  3.000445E+0000
  1.142594E+0000 -9.096981E-0001
 -2.064040E+0000  3.935147E-0001
  6.941231E-0001 -1.607427E+0000
 -5.540432E-0001  1.398215E+0000
 -7.361990E-0001  2.964937E+0000
 -2.823835E+0000 -1.535537E+0000
  8.633824E-0001 -1.948695E+0000
  1.488545E+0000 -3.912055E-0001
 -5.612339E+0000  8.400930E-0001
  2.256159E+0000 -2.389088E+0000
  1.421736E+0000 -7.734038E-0001
 -5.522875E-0001  3.058853E+0000
 -1.037647E+0000 -3.842569E+0000
  1.533800E-0001 -1.697692E+0000
  3.627735E+0000  1.086865E+0000
 -4.700259E+0000  3.533165E+0000
 -6.168082E-0002 -4.082487E+0000
  2.224490E+0000 -1.954847E+0000
 -1.036749E+0000  3.373719E+0000
 -1.827183E+0000 -3.077693E+0000
 -9.366032E-0001 -1.349666E+0000
  1.641159E+0000  1.289539E+0000
  1.246913E+0000  1.768992E+0000
 -4.862234E+0000 -1.291405E+0000
  9.317755E-0001 -1.656126E+0000
  4.343689E+0000  8.314384E-0001
 -1.652437E+0000  3.861721E+0000
 -2.839255E+0000 -1.616794E+0000
  3.646865E+0000 -3.566248E+0000
  4.109514E-0001  2.986021E+0000
  1.615787E-0001  2.543416E+0000
 -3.907321E+0000 -2.259833E-0001
  2.939450E+0000 -1.757351E+0000
  1.813209E+0000  1.418601E+0000
 -4.053420E-0001  4.229338E+0000
 -3.011556E+0000 -2.534073E-0001
 -4.925088E-0001 -1.741262E+0000
  1.932815E+0000  2.217749E+0000
 -1.664732E+0000  2.954194E+0000
 -5.322699E-0001 -7.180919E-0001
 -2.681747E+0000 -2.645753E+0000
  6.043076E+0000 -1.628495E+0000
 -4.555736E-0001  3.929392E+0000
 -1.308744E+0000 -4.075944E-0002
 -1.698934E+0000 -3.167838E+0000
  3.137950E+0000 -3.876755E-0001
  2.971830E+0000  3.287494E+0000
 -4.382761E+0000  2.780963E+0000
  2.580439E-0001 -3.868066E+0000
  2.016343E+0000 -3.012602E+0000
  1.294153E+0000  3.775088E+0000
 -2.790539E+0000  3.676478E+0000
 -2.041803E+0000 -2.344216E+0000
  2.005021E+0000 -4.825429E+0000
  3.801717E+0000  1.183225E+0000
 -3.313627E+0000  2.290010E+0000
 -2.043903E+0000 -2.283933E+0000
  3.219127E+0000 -3.115452E+0000
  2.050801E+0000  3.462756E+0000
 -3.013668E+0000  1.300855E+0000
 -1.020464E+0000 -2.995375E+0000
  2.082583E+0000  5.572289E-0001
  2.111435E+0000  1.335874E+0000
 -3.570056E+0000  3.384618E+0000
  1.007318E+0000 -2.118411E-0001
  2.388469E+0000 -3.805924E-0001
 -7.421014E-0001  1.984564E+0000
 -4.189814E-0001 -4.529975E-0002
 -4.619597E-0001 -1.358103E+0000
  1.863761E+0000 -4.691660E-0001
 -7.653658E-0001  3.463393E+0000
 -3.482836E-0001  1.691462E+0000
 -1.135742E+0000 -1.953482E-0003
  1.194805E+0000 -1.605865E+0000
 -2.349475E+0000  1.134664E+0000
 -3.076797E-0002 -5.072128E-0001
 -3.581032E-0001  1.298606E-0001
  8.426963E-0001 -5.655499E-0001
 -1.389662E+0000  1.690756E+0000
 -5.910030E-0001  9.363378E-0001
 -2.542712E-0001 -4.232602E-0001
 -1.122929E+0000  9.386331E-0001
  7.642357E-0001  1.300085E-0001
  8.126364E-0001  5.821588E-0001
  1.412548E+0000 -1.264250E+0000
 -2.760259E+0000  2.324824E-0001
  2.814746E+0000 -2.379317E+0000
  1.464058E-0001 -2.162895E-0001
  1.894056E+0000  6.749692E-0001
 -1.176542E+0000  8.582258E-0001
 -2.385587E+0000 -1.507912E-0001
  2.527373E+0000 -4.031869E-0001
 -3.806909E-0002 -2.586604E-0001
 -1.093764E+0000  2.877245E+0000
  1.466677E+0000  2.783196E-0001
 -2.011041E+0000  4.092921E-0001
  3.810902E-0001 -3.116590E-0001
  5.794520E-0001  5.266304E-0001
 -1.480731E+0000  1.232067E+0000
  8.936950E-0001 -2.105974E+0000
  3.638444E-0001  6.059534E-0001
  2.625609E+0000 -1.270095E+0000
 -2.417570E+0000  1.483564E+0000
 -7.612432E-0001 -1.992853E+0000
  1.865967E+0000 -8.153125E-0001
  7.394935E-0001  4.215069E+0000
 -2.658333E+0000  4.755637E+0000
 -2.129080E-0001 -4.056264E-0001
 -1.077594E-0001 -3.194996E+0000
  2.328259E+0000  5.572084E-0001
 -6.178403E-0001  7.726871E-0001
 -4.195434E+0000  2.166446E-0001
  2.447155E+0000 -2.174818E+0000
  8.166745E-0001  1.292647E+0000
  1.260390E+0000  1.172214E+0000
 -1.825622E+0000 -1.931845E+0000
 -1.232852E-0001 -6.092055E-0001
  3.272957E+0000 -4.488687E-0001
  2.364783E-0001  2.084772E+0000
 -1.670799E+0000 -9.339151E-0002
 -1.601434E+0000 -2.342289E+0000
  2.425846E+0000 -2.109793E+0000
  1.433629E+0000  1.685481E+0000
 -1.438456E+0000 -1.248396E-0001
  1.179337E+0000 -4.298347E-0001
  3.947425E-0001  1.711899E+0000
 -1.981830E+0000  5.941109E-0001
  2.852596E+0000 -1.451336E+0000
 -6.743324E-0001  2.932020E+0000
  1.029394E+0000 -2.464220E-0001
 -2.566188E+0000 -1.136784E-0001
  2.889678E+0000  6.981431E-0001
 -1.599682E+0000  2.620818E+0000
 -3.691212E+0000 -1.594702E-0002
  2.827939E+0000 -4.951096E-0001
  1.683068E+0000  2.725917E+0000
 -2.790732E+0000  5.681599E-0001
 -3.266162E+0000 -1.380765E+0000
  3.421315E+0000 -2.151854E+0000
  1.336009E+0000  2.072069E+0000
 -1.034015E+0000  1.440185E+0000
 -2.493386E+0000 -2.036696E+0000
  2.362674E+0000 -1.056965E+0000
  1.683826E+0000  3.172518E+0000
 -1.624828E+0000  8.191060E-0001
 -5.592791E-0001 -9.596658E-0001
  9.675455E-0001 -1.471608E+0000
  9.541379E-0001  1.446644E+0000
 -4.959909E-0001  9.745628E-0003
 -1.371971E+0000  1.138933E+0000
 -2.615013E-0001  2.168586E-0001
 -7.246787E-0001 -6.094071E-0001
  1.051232E+0000  1.528680E+0000
  9.228396E-0001  3.074471E+0000
 -1.384221E-0001  1.685997E+0000
 -2.098845E+0000 -1.093345E+0000
 -8.076806E-0001 -1.908254E+0000
  2.597753E-0001 -2.188640E+0000
  1.005205E+0000  7.023306E-0001
 -9.308586E-0002 -1.950344E-0001
  1.311118E+0000 -1.795587E+0000
  1.006464E+0000 -5.891949E-0001
  6.752310E-0001 -1.324129E+0000
 -4.092932E-0001 -1.068667E+0000
 -6.918569E-0001 -1.252295E+0000
  2.514910E+0000  1.288007E+0000
  2.099738E+0000  2.312983E+0000
 -2.822814E+0000  2.193228E+0000
  1.283108E+0000 -6.693228E-0001
  9.228050E-0001 -1.510250E+0000
  1.121981E+0000  2.165649E+0000
 -1.557498E+0000  2.796516E-0001
 -1.414807E+0000 -1.951686E-0001
  1.136845E+0000 -5.707995E-0001
  3.994264E-0001 -1.597911E-0001
  9.158378E-0001 -1.165343E-0001
 -9.343409E-0001 -6.435636E-0001
  1.463378E+0000 -2.003744E-0001
  2.823788E+0000  8.430855E-0001
 -2.842793E+0000  3.706214E+0000
  1.264548E+0000 -1.749951E+0000
 -8.957871E-0001  4.274445E-0001
  5.777170E-0001  2.695918E+0000
 -1.536341E+0000  2.553904E-0001
 -1.728149E+0000 -4.449877E-0001
  1.831497E+0000 -2.508946E+0000
  1.511617E+0000 -1.071623E-0001
 -5.725813E-0001  3.980637E+0000
  1.464139E+0000  7.442773E-0001
 -2.306002E+0000 -6.072143E-0001
  2.575852E+0000 -3.722770E+0000
  1.677156E-0001  4.368514E+0000
 -8.296475E-0001  2.700222E+0000
 -2.336011E+0000 -3.207011E+0000
  1.351289E+0000 -3.885203E-0001
  1.252854E+0000  2.583818E+0000
 -4.080870E+0000  3.278125E+0000
  2.721766E+0000 -2.010322E+0000
 -3.237757E-0001  2.552667E+0000
  1.992241E-0001  1.211265E-0001
 -2.054507E+0000  1.181820E-0001
  1.794251E+0000 -1.104740E+0000
 -2.708563E-0001  2.166738E+0000
 -1.731283E-0002  5.307257E-0001
 -9.786734E-0001  5.162472E-0001
  6.774068E-0001  6.274601E-0001
 -1.195291E+0000 -4.093885E+0000
  3.077006E+0000 -2.192200E+0000
  1.431640E-0001  3.596497E+0000
  6.361320E-0001 -8.321633E-0001
 -2.586377E+0000 -1.074013E+0000
  1.211097E+0000 -1.134545E-0001
  4.098564E+0000  1.357649E+0000
 -1.367944E+0000  9.035311E-0001
 -1.966181E+0000  4.785273E-0001
  2.556352E+0000  2.422527E+0000
 -1.929332E+0000 -8.412958E-0001
 -1.927753E+0000  4.704329E-0001
  8.016314E-0001 -4.550400E+0000
 -1.373999E+0000 -8.479457E-0002
  1.232332E+0000  1.217787E+0000
 -6.695390E-0001 -3.915145E-0001
 -1.321405E+0000  2.893089E+0000
  4.425952E-0002 -5.119435E-0001
 -1.908589E+0000  8.451461E-0001
  3.224584E+0000  1.022484E+0000
 -3.816195E+0000  2.957463E+0000
  8.650034E-0001 -7.673319E-0001
 -9.283462E-0001 -2.710053E+0000
  1.080174E+0000  2.141057E+0000
 -8.028019E-0001  2.877770E+0000
 -2.444686E-0001 -1.342095E-0001
 -7.223836E-0001 -1.760352E+0000
  1.111974E+0000 -2.785680E+0000
  6.005778E-0001  2.605276E+0000
 -1.306047E+0000  2.054596E+0000
 -1.485993E+0000 -9.255411E-0001
  7.542990E-0001 -2.944729E+0000
  1.612139E+0000  7.446629E-0001
 -1.428935E+0000  1.575626E+0000
 -2.255267E+0000 -1.487421E+0000
  1.135371E+0000 -8.974383E-0001
  8.609560E-0001  2.159265E+0000
 -2.266616E+0000 -1.246526E-0001
 -8.654469E-0002 -2.676456E+0000
  3.640723E+0000 -5.586462E-0001
 -1.745542E+0000  1.941017E+0000
  1.351569E-0003 -5.594618E-0001
  7.780741E-0001 -8.361446E-0001
 -1.452450E+0000  4.678492E-0002
 -8.916407E-0001  7.123978E-0001
  1.119297E+0000 -3.937791E-0001
  2.814053E-0001  7.607017E-0001
 -8.023773E-0001 -1.153884E+0000
 -2.180839E+0000 -1.595912E-0001
  7.802531E-0001  1.388445E-0001
 -2.985650E+0000  5.631362E-0001
  1.594945E+0000 -2.927784E-0001
 -2.817802E+0000 -6.972219E-0001
  3.810555E-0001 -2.524866E+0000
 -4.595399E-0002  2.847558E-0001
  2.344620E+0000  1.512442E+0000
 -3.169833E+0000  2.254604E-0001
 -3.935490E-0001 -2.340624E+0000
  7.353784E-0001 -1.479629E+0000
 -1.722012E+0000  2.125220E+0000
 -6.738069E-0001 -3.124972E+0000
  1.855930E+0000 -9.789112E-0001
  2.738136E+0000  1.013330E+0000
 -2.064349E+0000  8.962567E-0001
 -4.881762E-0001 -2.006770E+0000
  2.207320E+0000 -2.578151E+0000
  1.572761E+0000  1.800768E+0000
 -6.324017E-0001  4.414559E+0000
 -3.648764E+0000  1.584117E+0000
  5.004399E-0001 -4.890858E+0000
  3.426751E+0000  5.610403E-0001
  2.221020E+0000  5.063455E+0000
 -6.541991E+0000  2.706144E+0000
 -2.255278E+0000 -5.628859E+0000
  3.356838E+0000 -1.800868E+0000
  5.611595E+0000  4.065929E+0000
 -5.006385E+0000  3.788589E+0000
 -4.146257E+0000 -3.237764E+0000
  3.331947E+0000 -5.213088E+0000
  1.582571E+0000  4.259934E+0000
 -1.738286E+0000  2.912495E+0000
 -4.622490E+0000 -4.300000E+0000
  5.413812E+0000 -1.422708E+0000
  1.497138E+0000  3.214968E+0000
 -2.700045E+0000  1.140199E+0000
  1.958847E-0001 -4.820474E+0000
  1.684358E+0000 -7.884892E-0001
  2.474941E+0000  2.913555E+0000
 -2.029918E+0000  2.659501E+0000
 -3.502913E+0000 -3.711155E+0000
  5.265336E+0000 -2.480021E+0000
  1.123243E+0000  3.014946E+0000
 -4.735317E+0000 -7.613873E-0002
  2.875333E+0000 -6.661728E+0000
  2.985254E+0000  3.191493E+0000
  2.687777E+0000  4.610319E+0000
 -6.648516E+0000 -2.500567E+0000
 -1.072498E+0000 -2.249655E+0000
  4.660393E+0000  3.141317E-0002
 -1.647886E+0000  6.673811E+0000
 -5.214723E+0000 -2.359266E-0002
  1.341710E+0000 -7.066693E+0000
  4.519810E+0000  1.463034E+0000
  6.247340E-0001  5.192712E+0000
 -4.730559E+0000  4.597965E-0001
  4.395276E-0001 -6.302650E+0000
  5.513189E+0000 -6.175116E-0001
  1.938254E+0000  4.615588E+0000
 -3.646954E+0000 -1.278363E+0000
 -1.682029E+0000 -3.284501E+0000
  4.597046E+0000 -1.457764E+0000
  6.674240E-0001  4.296771E+0000
 -2.428580E+0000  6.516910E-0002
  6.105196E-0001 -3.063185E+0000
  3.797477E-0001 -3.833156E-0001
 -1.204060E-0002  1.495299E+0000
 -1.957838E+0000  1.043318E+0000
 -7.513569E-0001 -2.325460E+0000
  1.985032E+0000 -2.893214E+0000
  1.290241E+0000  2.994078E+0000
 -2.535202E+0000  1.470293E+0000
 -4.885868E-0001 -1.917192E-0001
  3.763490E+0000 -1.147212E+0000
  9.692064E-0002  2.614289E+0000
 -9.625688E-0001  2.919291E+0000
 -2.397247E+0000 -7.043399E-0001
  1.091517E+0000 -4.422547E+0000
  2.005537E+0000  2.732346E+0000
  8.188987E-0001  3.401358E+0000
 -2.233725E+0000 -3.393598E+0000
  2.677872E+0000 -2.321188E+0000
  1.706080E+0000  1.649506E+0000
 -3.653127E+0000  1.892939E+0000
 -4.318315E-0001 -2.958399E+0000
  6.606686E-0001 -8.194595E-0001
 -8.178025E-0001  2.774541E+0000
 -1.728944E+0000 -2.159701E-0001
  4.290586E-0001 -1.230826E+0000
  1.432480E+0000  2.240513E+0000
  4.924716E-0001  6.061183E-0001
 -1.965232E+0000 -8.284258E-0001
  9.285681E-0001 -1.706351E+0000
  3.255944E+0000  1.238141E+0000
 -7.163066E-0001  1.186817E+0000
 -3.328182E+0000 -3.528688E-0001
  3.241440E+0000 -1.745890E+0000
  1.890546E+0000  3.674222E+0000
 -3.885668E+0000  2.984971E+0000
 -8.714883E-0001 -2.798948E+0000
 -7.842802E-0001 -2.111383E+0000
  3.032450E+0000  2.121603E+0000
 -2.671230E-0001  3.451119E+0000
 -3.810632E+0000 -2.294857E+0000
  2.525095E+0000 -4.013396E+0000
  5.716030E-0001  3.654891E+0000
 -4.441866E-0002  4.152991E-0001
 -2.352710E+0000 -2.055303E+0000
  6.995951E-0001 -9.911285E-0001
  2.281974E+0000  1.706405E+0000
 -3.108915E+0000  3.541433E+0000
 -1.631981E+0000 -4.148862E+0000
  1.973082E+0000 -3.601878E+0000
  2.034344E+0000  2.096322E+0000
 -1.965163E+0000  1.621139E+0000
 -1.710159E+0000 -9.710045E-0001
  2.970786E+0000 -1.475532E+0000
  1.578372E-0001  2.082813E+0000
 -1.739202E-0001  9.467894E-0001
  1.782056E-0002 -2.533177E+0000
  2.544590E+0000  1.211492E+0000
  3.005743E-0001  6.719857E-0001
 -7.935923E-0001 -4.255476E-0001
  3.034369E-0001 -1.425697E+0000
  2.759043E+0000 -2.367280E-0001
  1.892265E+0000  1.312984E+0000
 -1.823892E+0000  2.265945E+0000
  3.747944E-0001  5.554550E-0001
  7.837760E-0001 -1.121752E+0000
  7.718869E-0001  2.821408E-0001
  3.254005E-0001  1.649437E-0001
 -1.567068E+0000 -2.358738E-0001
  7.683797E-0001 -4.588495E-0003
  8.106795E-0001  8.441171E-0001
 -7.612554E-0002 -2.404888E-0001
 -2.197219E+0000  6.654063E-0001
  8.478890E-0001 -8.648750E-0001
 -2.759925E-0001 -2.900126E-0001
 -7.532251E-0001 -9.047706E-0001
 -1.018247E+0000  1.177987E+0000
  1.574289E+0000 -1.339310E+0000
 -2.843164E+0000  2.759392E+0000
  9.633610E-0001 -1.343243E+0000
 -8.937130E-0001 -5.798688E-0001
  3.522704E+0000 -5.616800E-0001
 -1.526615E+0000  2.802422E+0000
 -3.571004E+0000  1.205521E+0000
  2.451774E+0000 -4.605535E+0000
 -6.455739E-0001  9.670419E-0001
  2.332626E+0000  1.597359E+0000
 -4.010080E+0000  9.466767E-0001
  2.704159E+0000 -8.717073E-0001
  2.205976E+0000  4.157686E-0001
  3.480917E-0001  5.911093E-0001
 -4.789784E+0000  7.647907E-0001
  2.333906E+0000 -1.441072E+0000
 -8.356208E-0002  3.254977E+0000
  1.413198E+0000  1.255313E+0000
 -3.695466E+0000 -2.243991E+0000
  3.103401E+0000 -3.028130E+0000
  1.640947E+0000  1.927919E+0000
 -2.076677E+0000  2.569635E+0000
 -2.723226E+0000 -2.395314E+0000
  8.750094E-0001 -3.039309E+0000
  1.661902E+0000  3.803236E+0000
 -1.791803E-0001  3.963406E-0001
 -2.169647E+0000 -2.525283E+0000
  1.685601E+0000 -8.336355E-0001
  2.889666E+0000  2.931082E+0000
 -6.068534E-0001 -6.023717E-0001
 -1.070536E+0000 -1.814898E+0000
  2.657902E+0000 -7.976799E-0001
  2.555903E+0000  2.551813E+0000
 -2.336138E+0000  1.048398E+0000
 -1.325162E+0000 -2.602325E+0000
  2.199821E+0000 -1.046056E+0000
  4.608191E-0001  2.867037E+0000
 -3.256653E+0000  2.640930E+0000
 -2.649391E+0000 -2.403825E+0000
  4.320947E+0000 -3.784072E+0000
 -5.385785E-0001  2.390912E+0000
 -7.040375E-0001 -1.491391E-0001
 -1.179561E+0000 -1.502065E+0000
  1.463503E+0000 -4.156028E-0001
  7.087530E-0001  2.013975E+0000
 -1.236314E+0000 -1.055676E+0000
  1.417042E+0000 -1.562412E+0000
  5.523366E-0001  1.272630E+0000
 -1.900949E+0000  1.642344E-0001
 -5.643030E-0001 -9.881097E-0001
  9.615861E-0001 -1.871571E+0000
  8.833161E-0002 -6.835355E-0001
  5.744789E-0001 -4.383309E-0001
 -4.444112E+0000  1.474932E+0000
  1.177463E+0000 -1.998510E+0000
  1.400291E+0000  4.887071E-0001
 -1.549632E-0002  1.613870E+0000
 -3.671725E+0000 -1.850654E+0000
  2.922000E-0001 -3.370611E+0000
  2.479159E+0000  6.550440E-0001
 -1.361140E+0000  4.307582E+0000
 -3.333853E+0000 -6.599192E-0001
  7.858359E-0001 -5.491860E+0000
  5.486363E+0000  2.574506E-0001
  1.283353E-0001  4.127727E+0000
 -4.066603E+0000  1.440116E+0000
 -7.225850E-0001 -6.427931E+0000
  3.625501E+0000 -3.110527E+0000
  3.553026E+0000  2.882558E+0000
 -1.363610E+0000  4.622314E+0000
 -4.839550E+0000 -2.110136E+0000
  2.763640E+0000 -4.457934E+0000
  2.441954E+0000  2.483959E+0000
 -1.850307E+0000  2.640876E+0000
 -3.440982E+0000 -4.384851E+0000
  3.709952E+0000 -3.665569E+0000
  3.082863E+0000  2.347952E+0000
 -3.050412E+0000  2.673819E+0000
 -1.519165E+0000 -4.618522E+0000
  2.769573E+0000 -2.677611E+0000
  2.387836E+0000  2.725489E+0000
 -4.171328E+0000  2.687247E+0000
 -1.675259E+0000 -3.861064E+0000
  2.950971E+0000 -1.297355E+0000
  3.907924E+0000 -9.354895E-0001
 -4.017742E+0000  2.042236E+0000
  8.472987E-0001 -1.447394E+0000
  2.298660E+0000  2.429808E-0001
 -5.114337E-0001  2.894316E-0001
 -1.216277E-0001 -1.440255E+0000
 -5.918957E-0001 -2.589568E-0002
  2.316539E+0000 -1.622960E-0001
 -3.824390E+0000 -2.088997E+0000
  4.445818E+0000  1.320520E-0001
  8.205929E-0001  2.266824E+0000
 -1.925090E+0000  1.088105E+0000
  1.674917E+0000 -4.777204E+0000
  5.383768E-0001  5.130519E-0001
  4.460808E+0000  1.864970E+0000
 -4.190076E+0000  1.054804E+0000
 -2.797812E-0001 -1.386543E+0000
  2.821438E+0000 -1.289762E+0000
 -3.771639E-0001  2.036525E+0000
 -3.986338E+0000  3.783901E+0000
 -1.524498E+0000 -3.319832E+0000
  9.759998E-0001 -1.137700E+0000
  5.011867E-0001  2.786031E+0000
 -2.120331E+0000  1.489702E+0000
 -2.302849E+0000 -3.037772E+0000
  1.830761E+0000  2.002457E-0001
  2.512280E+0000  6.118782E-0001
 -3.535314E+0000  2.505850E+0000
 -1.596889E+0000 -2.626672E+0000
  1.055621E+0000 -1.879806E+0000
  3.591582E+0000  2.359580E+0000
 -2.865138E+0000 -1.518201E-0001
  3.369169E-0002 -4.508917E+0000
  3.202568E+0000 -2.642948E-0001
 -5.174966E-0002  4.270883E+0000
 -3.660082E+0000  1.434583E+0000
  1.726576E+0000 -4.260181E+0000
  2.041294E+0000 -1.586283E+0000
  1.096600E+0000  3.921618E+0000
 -1.398625E+0000 -1.578214E+0000
  3.072805E-0001 -4.799493E+0000
  3.123892E+0000 -5.771572E-0001
 -9.881378E-0001  3.494655E+0000
 -4.352385E+0000 -8.327403E-0001
  2.400529E+0000 -5.133797E+0000
  3.385856E+0000  2.912004E+0000
  4.877494E-0001  4.067933E+0000
 -3.963067E+0000 -6.257270E-0001
 -2.400902E-0001 -5.055463E+0000
  3.407636E+0000 -1.128538E+0000
 -9.253651E-0002  3.494215E+0000
 -6.230154E+0000  1.402356E+0000
  7.522207E-0001 -3.728862E+0000
  2.598772E+0000  6.929931E-0001
  1.222689E+0000  2.546956E+0000
 -4.174976E+0000  1.693565E+0000
  1.389910E+0000 -5.842667E+0000
  1.488531E+0000 -1.077273E+0000
  4.446637E+0000  6.166600E-0001
 -1.883738E+0000  3.406545E+0000
 -2.552284E+0000 -6.818411E-0001
  2.503996E+0000 -1.779670E+0000
  3.863867E+0000  8.920008E-0001
 -6.172945E-0001  4.410601E+0000
 -3.431717E+0000 -1.870297E+0000
  4.648711E+0000 -4.677768E+0000
  8.611992E-0001  2.586308E+0000
  6.060579E-0001  2.994210E+0000
 -3.264354E+0000 -1.404376E+0000
  1.114985E+0000 -3.143618E-0001
  4.952246E-0001  8.929127E-0001
 -2.277808E-0001  2.295376E+0000
 -1.468059E+0000 -1.596821E+0000
 -1.027053E+0000 -3.132428E+0000
  4.317731E+0000  1.291537E+0000
 -2.678228E+0000  1.681246E+0000
 -1.140342E+0000 -5.480078E+0000
  3.290035E+0000 -1.097022E+0000
  7.697826E-0001  4.238186E+0000
 -4.029686E+0000  1.706000E+0000
  3.885031E-0001 -3.142447E+0000
  2.479203E+0000 -1.089035E+0000
  1.045504E+0000  4.335730E+0000
 -3.866909E+0000  3.098850E-0003
  7.699601E-0001 -3.554277E+0000
  3.924043E+0000 -1.797358E+0000
 -8.250467E-0001  1.224900E+0000
 -6.221016E-0001 -1.120277E+0000
 -1.319857E+0000 -8.495005E-0001
  2.628200E-0001 -1.079883E+0000
 -9.760354E-0002 -2.443824E-0001
 -7.852492E-0001 -1.770405E-0001
  3.743236E-0001 -3.649475E-0001
 -1.372099E+0000  1.172817E+0000
 -1.551618E+0000 -1.902207E+0000
  2.288469E+0000 -1.271075E+0000
 -3.124571E-0001  2.525685E+0000
  3.383983E-0001 -1.213562E+0000
 -3.304910E+0000 -9.915046E-0001
  2.119568E+0000 -1.138088E+0000
  1.586623E+0000  5.777043E+0000
 -3.322640E+0000 -5.005279E-0001
  2.226816E-0001 -2.756690E+0000
  4.869551E+0000 -3.282756E-0001
  1.206406E+0000  4.064699E+0000
 -2.430162E+0000  7.887460E-0001
 -3.351087E+0000 -4.265293E+0000
  3.378186E+0000 -6.026752E-0001
 -2.874123E-0001  3.419921E+0000
 -1.363432E+0000  6.506794E-0001
 -1.632847E+0000  1.609853E+0000
  1.998703E+0000 -2.089162E+0000
 -1.248289E+0000 -2.220659E-0001
  1.005785E+0000  1.909779E+0000
 -2.397485E-0001  5.419120E-0001
 -4.597745E+0000 -4.260700E-0001
  1.990679E+0000 -2.944769E+0000
  1.729617E+0000  1.394188E+0000
  1.439007E+0000  2.605515E+0000
 -3.063883E+0000 -4.369242E-0001
  2.163294E-0001 -1.082721E+0000
  3.105640E+0000  6.412641E-0001
 -6.030031E-0001  3.210091E+0000
 -3.714481E+0000  3.633707E+0000
 -2.292321E+0000 -2.361071E+0000
  9.500913E-0001 -1.228493E+0000
  1.207842E+0000  1.032717E+0000
 -2.134754E+0000  3.772061E+0000
 -1.869533E+0000 -3.704297E+0000
  1.482924E+0000 -2.977200E+0000
  9.565928E-0001  4.664505E-0001
 -8.484612E-0001  2.849009E+0000
 -3.953220E+0000  5.655223E-0001
 -1.214625E+0000 -2.147395E+0000
  3.458900E+0000  6.983113E-0001
 -8.067218E-0001  1.866447E+0000
 -3.252587E+0000 -3.169106E+0000
  3.783447E-0001 -1.629993E+0000
  2.367497E+0000  2.959953E+0000
  1.113475E+0000 -7.741300E-0001
 -2.250603E+0000 -2.370463E+0000
  5.042800E-0001 -4.145555E-0001
  2.586226E+0000  1.376330E+0000
 -3.804493E+0000  1.811396E+0000
 -1.064230E+0000 -5.304579E+0000
  8.950151E-0002  5.816963E-0001
  1.777551E+0000  1.082162E+0000
 -3.828559E+0000  3.137001E-0001
  1.600265E+0000 -6.319347E+0000
 -1.225363E-0001 -2.950443E-0001
  9.677953E-0001  1.972424E+0000
 -2.569961E+0000 -1.544322E-0001
 -5.047880E-0001 -1.428880E+0000
  1.349652E+0000  1.528449E+0000
 -1.726516E+0000  3.297029E+0000
 -4.450792E-0001 -2.262906E-0001
 -1.292145E+0000 -2.019156E+0000
  1.212401E+0000 -1.055021E+0000
  1.831077E+0000  2.589335E+0000
 -5.317191E-0001 -9.054480E-0001
 -2.433356E-0002 -2.625229E+0000
  1.233593E+0000  3.780049E-0001
 -8.370792E-0001  2.374995E+0000
 -1.760052E-0002 -1.117871E+0000
 -2.820659E+0000 -8.103352E-0001
  1.277931E+0000 -4.093030E-0001
  2.105692E+0000  2.577254E+0000
 -2.302078E+0000 -1.554533E-0001
  1.262423E-0001 -3.240100E+0000
  2.791344E+0000 -4.356053E-0001
  2.604574E+0000  2.967854E+0000
 -1.908090E+0000  9.418228E-0001
 -1.971112E+0000 -6.225012E-0001
  1.424823E+0000 -2.839778E+0000
  1.263714E+0000  4.234732E-0001
 -1.004005E+0000  2.966505E-0001
 -1.814792E+0000  6.094647E-0002
  1.530141E+0000 -1.024063E+0000
 -2.157561E-0001  1.972043E-0001
 -3.842172E-0001 -1.449982E-0001
  3.763738E-0001  2.042321E-0001
 -1.356174E+0000 -9.626221E-0002
  2.177070E-0001  3.352761E-0001
  1.797447E-0001  5.184386E-0001
  3.990514E-0001  1.175264E+0000
 -1.426519E+0000 -1.235406E+0000
  9.588424E-0001 -2.015492E+0000
  7.741269E-0001  1.080235E-0001
 -1.086500E+0000  2.924765E+0000
  8.439582E-0001  2.629471E-0001
 -3.109965E+0000 -1.069599E+0000
  3.706669E+0000 -1.452766E+0000
  2.291583E-0002  2.493827E+0000
 -4.418767E-0001 -2.129497E+0000
  6.136058E-0001  2.021054E-0001
  2.027295E+0000  7.767981E-0001
 -1.818791E+0000  1.835270E+0000
  5.862908E-0001 -5.454795E-0001
  6.001931E-0001  3.993785E-0001
  9.269676E-0001 -1.084744E+0000
 -8.844771E-0001  6.218262E-0001
  5.669123E-0001 -6.580298E-0001
 -9.560933E-0002 -1.903843E+0000
 -8.429377E-0001 -3.837903E-0001
 -7.109466E-0001  3.012992E-0001
 -4.192816E-0001 -1.070976E+0000
  2.053345E+0000 -1.281903E+0000
  1.084270E+0000 -1.552593E-0002
  1.156380E+0000 -1.574772E-0001
 -6.291299E-0002  5.637983E-0001
 -1.180181E+0000 -2.337783E+0000
  2.119961E+0000 -2.657929E+0000
  7.137656E-0001  5.028444E-0001
  2.916458E-0001  2.914512E+0000
 -3.531648E+0000 -1.074817E-0001
 -1.696632E+0000 -2.294913E+0000
  2.001747E+0000 -1.360327E+0000
 -7.354988E-0001  3.066858E+0000
 -4.847612E-0001 -7.057126E-0001
 -5.923347E-0001 -1.646396E+0000
  1.430908E+0000  1.908287E+0000
 -4.906304E-0001  1.525991E+0000
 -1.022809E+0000 -9.281179E-0001
 -8.704049E-0001 -9.936965E-0001
  1.395991E+0000  8.390385E-0001
 -1.274864E+0000  1.394247E+0000
  3.836406E-0001 -2.848651E+0000
 -1.758666E+0000  7.172251E-0001
  4.580211E-0001  2.773885E-0001
 -8.895372E-0001 -8.092803E-0001
  1.272454E+0000 -1.727906E-0001
  1.269953E+0000  5.418417E-0002
 -3.137683E+0000  1.429905E+0000
 -9.965337E-0001 -1.979025E+0000
  7.117277E-0001 -1.507467E+0000
  1.049189E+0000  1.152014E+0000
  8.818650E-0001  1.140949E+0000
 -2.210948E+0000 -2.133048E+0000
  7.229883E-0001 -1.510675E+0000
  1.324635E+0000  1.148450E-0001
 -1.823409E+0000  2.173551E+0000
 -1.492787E+0000 -1.104506E+0000
 -8.256926E-0001 -2.300993E+0000
 -3.850255E-0001  9.124599E-0001
 -5.607356E-0001  2.174480E+0000
 -2.579209E+0000 -1.798142E+0000
 -1.373402E+0000 -1.717376E+0000
  3.619398E+0000 -1.928090E+0000
 -1.603998E+0000  4.320086E+0000
 -8.276357E-0001  6.317406E-0001
 -3.463909E+0000 -7.330255E-0001
  1.599001E+0000 -7.960102E-0001
  7.249767E-0001  7.109163E-0001
 -2.210063E-0001  5.163077E-0001
 -1.085697E+0000 -3.710301E-0001
  2.136274E+0000  1.633186E+0000
 -7.318613E-0001  1.933915E+0000
  8.046225E-0001 -3.364426E-0002
 -9.906592E-0001 -2.339836E+0000
  1.416761E-0001  1.360043E+0000
  4.125163E-0001  3.071920E+0000
 -3.162351E+0000  1.501505E+0000
  1.279237E+0000 -3.434055E+0000
  2.120757E+0000  3.569983E-0001
 -1.642344E+0000  2.421339E+0000
 -2.084995E+0000 -1.675676E+0000
  2.161193E+0000 -1.413632E+0000
  2.643381E+0000  2.850588E+0000
 -2.418591E+0000  3.039753E+0000
 -3.103694E+0000 -2.927866E+0000
  1.071572E+0000 -4.024007E+0000
  1.469495E+0000  3.620012E+0000
  3.173832E-0001  4.721824E-0001
 -3.020671E+0000  8.050393E-0001
  1.906384E+0000 -1.599446E+0000
  3.193847E-0001  1.152127E+0000
  2.572044E+0000  2.055335E+0000
 -3.574670E+0000  2.662112E+0000
 -2.587717E+0000 -1.116525E+0000
  1.335147E+0000 -2.486349E+0000
 -9.674257E-0001  2.102631E+0000
  1.972795E+0000  8.712065E-0001
 -3.112969E+0000  1.239355E+0000
 -3.438054E-0001 -2.098217E+0000
  5.590012E+0000  2.611687E-0001
 -2.305730E+0000  4.362354E+0000
 -3.510628E+0000 -2.230390E+0000
  1.008267E+0000 -4.321931E+0000
  2.507487E+0000  3.729979E+0000
 -2.878700E+0000  2.938858E+0000
 -2.752762E+0000 -3.629617E+0000
  2.317815E+0000 -4.524925E+0000
  3.492441E+0000  4.933490E+0000
 -2.029439E+0000  5.181076E+0000
 -3.802629E+0000 -2.101834E+0000
  1.637264E+0000 -3.194765E+0000
  5.186031E+0000  1.716451E+0000
 -3.300383E+0000  5.492639E+0000
 -2.710885E+0000 -3.615162E+0000
  4.094532E-0001 -1.899735E+0000
  1.063762E+0000 -7.338732E-0001
 -1.366468E-0003  1.196800E+0000
  1.193213E+0000  4.967914E-0001
 -3.549795E-0001 -1.473668E+0000
  1.991529E+0000  1.791486E-0001
 -1.231410E+0000  1.219475E+0000
 -1.373544E+0000  2.693995E+0000
  1.104938E-0001 -1.626985E+0000
 -9.687889E-0001  8.297281E-0001
  1.863227E+0000  2.965076E+0000
 -8.658026E-0001  4.630301E-0001
 -2.469001E+0000 -1.601695E+0000
  4.038477E+0000 -2.271106E+0000
 -1.576998E+0000  1.998217E+0000
  2.070678E-0001 -9.086030E-0001
 -2.888293E+0000 -3.253361E+0000
  4.276966E+0000 -2.367405E+0000
 -2.019487E+0000  1.134763E+0000
 -1.485279E+0000  1.984986E+0000
 -1.454430E-0001 -1.925493E+0000
 -2.859802E-0001 -5.863811E-0001
  2.547269E+0000 -1.126513E-0001
 -3.177832E-0001  2.465441E+0000
 -7.163543E-0001 -1.230449E-0001
 -2.044399E+0000 -1.801205E+0000
  2.765095E+0000  5.277740E-0002
 -3.204560E-0001 -9.441420E-0001
 -4.098760E+0000 -1.000902E+0000
  3.098044E+0000 -3.490752E-0001
  2.142531E-0001  1.650922E+0000
 -3.286389E+0000  8.500548E-0001
 -1.047607E-0001 -1.122023E+0000
  7.108116E-0001 -1.408925E+0000
  2.350572E+0000  1.919595E+0000
 -1.280114E+0000  5.068413E-0001
  1.473278E+0000 -1.566989E+0000
 -1.608943E+0000 -7.757980E-0001
 -1.569042E+0000 -5.655851E-0001
  1.854093E+0000 -1.206264E+0000
 -8.278934E-0001  9.567851E-0001
  1.019487E+0000  6.917670E-0001
 -3.575902E+0000 -2.520920E+0000
  1.343504E+0000 -2.519626E+0000
  5.001472E+0000  3.816042E+0000
 -4.245296E+0000  5.604402E+0000
 -4.293682E+0000 -1.530710E+0000
  2.703753E+0000 -5.782535E+0000
  4.523767E+0000  7.397772E-0001
 -2.071063E+0000  6.541226E+0000
 -4.476740E+0000 -3.881616E+0000
 -8.761559E-0002 -4.980431E+0000
  4.738216E+0000  5.501130E-0002
  1.120614E+0000  4.243970E+0000
 -3.866267E+0000  1.885968E+0000
 -8.921875E-0001 -3.117505E+0000
  5.874705E+0000  6.859235E-0001
 -1.964354E+0000  3.560019E+0000
 -1.616868E+0000  2.098451E-0001
  1.815458E-0001 -1.414033E+0000
  5.262704E-0001 -6.650666E-0001
 -5.329013E-0001  5.713051E-0001
 -1.153569E+0000 -1.959584E+0000
 -1.011481E+0000  1.260078E-0003
  2.324695E+0000 -1.636573E+0000
 -7.695287E-0001 -1.712428E+0000
 -6.124214E-0001  6.951507E-0001
 -1.900035E+0000 -5.668412E-0001
  6.471904E-0001 -1.185012E+0000
  5.915150E-0001  1.975616E-0001
 -1.014564E+0000  5.019480E+0000
 -2.007631E+0000 -2.052648E+0000
  3.310588E-0002 -1.295940E+0000
  1.261321E+0000  6.115777E-0001
  4.292048E-0001  1.415516E+0000
  6.773433E-0001  6.272886E-0001
 -2.202265E+0000 -1.281470E-0001
  5.269085E-0001 -3.807246E+0000
  1.499404E+0000  2.005305E+0000
  2.563323E+0000  3.024448E+0000
 -5.044147E+0000 -1.340333E+0000
  1.339950E+0000 -9.921427E-0001
  1.568586E-0002  2.944572E+0000
 -1.803069E+0000  3.364304E-0001
 -5.668826E-0001 -8.153566E-0001
  8.932574E-0001 -1.456411E+0000
 -3.330053E+0000 -3.961234E-0001
  1.669150E+0000 -2.377932E+0000
  1.710067E+0000  2.459136E+0000
 -1.036768E+0000  2.020307E-0001
 -1.036240E+0000 -1.569895E+0000
  5.216642E-0001 -7.645075E-0001
 -1.836883E+0000  1.142987E+0000
  5.507068E-0001 -2.250942E+0000
  4.804172E-0001  1.571525E+0000
 -1.910940E+0000  4.094974E-0001
  5.106408E-0002  7.841140E-0001
  1.628819E-0001 -2.943765E+0000
 -6.105574E-0001 -8.792334E-0001
  3.023627E+0000 -1.082573E+0000
  6.945971E-0001  1.266014E+0000
 -4.072229E-0001 -6.290492E-0001
  7.852590E-0001  1.701516E+0000
 -1.510685E+0000  7.715006E-0001
 -2.010353E+0000  4.055420E-0001
  2.068469E+0000 -3.926939E-0001
 -5.536746E-0001  1.544775E+0000
 -1.790354E+0000 -3.572986E+0000
  3.410318E+0000 -1.353102E+0000
 -6.153703E-0001  1.746339E+0000
 -1.047356E-0001 -3.414027E-0001
  1.237215E-0001 -1.293714E+0000
  2.598348E+0000  1.233538E+0000
 -1.736037E+0000  3.382955E+0000
  2.997565E-0001 -3.261634E+0000
  5.031613E-0001 -3.384358E+0000
  5.529452E+0000 -2.053931E-0001
 -1.425150E+0000  2.277191E+0000
 -3.271738E+0000 -2.769496E+0000
  2.166728E+0000 -4.079330E+0000
  3.767587E+0000  2.257082E+0000
  2.854891E-0001  6.056210E+0000
 -4.860651E+0000 -1.394833E+0000
  1.143231E-0001 -5.079021E+0000
  5.251193E+0000 -9.227796E-0001
 -8.590378E-0001  7.796256E+0000
 -4.943752E+0000 -2.477845E+0000
  2.088715E-0002 -6.164069E+0000
  6.417607E+0000  9.386768E-0001
 -1.057305E+0000  5.230327E+0000
 -4.083047E+0000 -9.574244E-0002
 -1.178172E+0000 -6.290912E+0000
  5.286855E+0000  1.612013E+0000
 -9.872908E-0001  5.651983E+0000
 -4.198106E+0000  1.508486E+0000
 -2.212982E+0000 -5.755546E+0000
  4.588537E+0000 -2.176879E+0000
  1.126804E-0001  7.080802E+0000
 -3.588200E+0000  1.203610E+0000
 -1.448312E+0000 -4.909192E+0000
  1.266826E+0000 -8.585737E-0001
  2.718358E+0000  4.495449E+0000
 -6.307581E+0000 -7.106275E-0001
  1.142017E+0000 -5.813622E+0000
  4.836260E+0000  2.683026E+0000
 -1.357677E+0000  5.337520E+0000
 -3.334165E+0000 -2.095088E-0001
 -2.447691E-0001 -2.431958E+0000
  3.243636E+0000  1.395141E+0000
  8.139143E-0001  2.722993E+0000
 -3.721413E+0000 -7.709983E-0002
  1.736871E+0000 -3.760765E+0000
  1.326320E+0000  5.008418E-0001
 -9.265339E-0001  2.177421E+0000
  1.232861E+0000  1.100158E+0000
  2.891109E-0001 -9.047441E-0001
  1.358304E+0000 -1.857548E+0000
 -3.033948E-0002  2.619676E-0001
  3.402860E-0001 -1.073364E+0000
  6.629215E-0001  6.063972E-0001
 -2.220356E+0000 -4.666533E-0001
 -6.749241E-0002 -1.929846E+0000
  1.017651E+0000 -8.585686E-0002
  3.354322E-0001  2.958823E+0000
 -1.619486E+0000 -1.788889E+0000
 -3.693002E-0001 -3.601045E+0000
  2.744513E+0000 -2.845139E-0001
  8.961501E-0001  2.512370E+0000
 -2.649357E+0000 -9.423752E-0001
 -8.462543E-0001 -3.861845E+0000
  2.836204E+0000  1.537067E+0000
  2.137207E+0000  3.191044E+0000
 -4.219763E+0000 -9.065880E-0001
  1.627863E+0000 -2.179848E+0000
  2.524124E+0000  1.514351E+0000
  4.543371E-0001  2.217407E+0000
 -2.929020E+0000 -3.369358E+0000
  1.119940E+0000 -1.634840E+0000
  3.965386E+0000  5.729982E-0001
 -1.435874E+0000  3.557158E+0000
  3.818293E-0001 -1.283756E+0000
 -2.683225E+0000 -2.494629E+0000
  2.358701E+0000 -2.653118E+0000
  4.116387E+0000  2.216115E+0000
 -4.404721E-0001  1.982332E+0000
 -3.235948E+0000  1.166103E+0000
 -2.932840E-0001 -4.172286E+0000
  1.366389E+0000  1.621450E+0000
  1.129518E-0001  3.591887E+0000
 -1.932641E+0000 -2.136678E+0000
  1.495413E-0001 -1.287652E+0000
  2.290008E+0000  1.537060E+0000
 -1.065896E+0000  3.673652E+0000
 -2.730744E+0000 -6.909732E-0001
  2.599249E+0000 -2.669036E+0000
  1.544847E+0000  1.272441E+0000
 -2.540391E+0000  1.861754E+0000
 -1.652015E+0000 -3.145012E+0000
  6.547667E-0001 -4.644410E-0001
  3.449235E+0000  4.180256E+0000
 -3.660593E+0000  1.175543E+0000
  7.777351E-0001 -1.531780E+0000
  1.793676E+0000 -2.832016E+0000
  7.866279E-0001  9.390943E-0001
  1.561957E-0001  1.393201E+0000
 -1.332951E-0001 -7.906721E-0001
  2.569144E-0001 -1.858303E+0000
  2.346994E+0000  1.202974E-0001
  1.091951E+0000  1.452280E+0000
 -1.535592E+0000 -1.357349E+0000
  6.015205E-0001  3.655586E-0001
  3.023208E-0001  2.490122E-0001
  8.720029E-0001 -1.659352E+0000
  2.307202E+0000 -1.954048E+0000
 -3.935371E-0001  1.568946E+0000
 -2.039489E+0000  1.461077E+0000
  2.675817E+0000 -2.173122E+0000
  1.447557E-0001  1.751518E+0000
 -2.297951E+0000  3.296704E+0000
 -2.374142E+0000 -2.957580E+0000
  4.330373E+0000  4.183711E-0001
  3.377949E+0000  1.524195E+0000
 -6.630483E+0000  2.591863E+0000
  1.596125E+0000 -5.262358E+0000
  9.648763E-0001 -1.940674E+0000
  3.142114E+0000  2.452495E+0000
 -3.275603E+0000  1.320546E-0001
  8.485272E-0001 -4.160287E+0000
  2.810040E+0000  1.683165E+0000
  1.331013E+0000  3.889939E+0000
 -2.690746E+0000 -6.319843E-0001
  1.244348E+0000 -2.803861E+0000
  1.157832E+0000  7.420234E-0001
 -3.979408E-0001  2.728686E+0000
  5.799815E-0001 -1.443697E+0000
 -7.243443E-0002 -2.169636E+0000
  3.372990E+0000  3.295674E+0000
 -3.564172E+0000  7.375206E-0001
 -7.950089E-0001 -3.414493E+0000
  1.862236E+0000 -2.443319E-0001
 -1.517333E+0000  5.521769E+0000
 -4.268815E+0000 -1.870047E+0000
  1.151261E-0001 -4.247119E+0000
  3.448104E+0000  1.456636E+0000
 -1.044759E-0001  4.929648E+0000
 -2.920683E+0000 -4.952895E-0001
  1.716222E+0000 -4.715064E+0000
  5.202475E-0001 -7.799028E-0001
  1.141761E+0000  3.287868E+0000
 -2.221283E+0000  9.832676E-0001
 -1.305118E+0000 -3.206130E+0000
  2.932448E+0000 -1.134002E+0000
  4.634042E-0001  1.835121E+0000
 -2.282632E+0000 -1.375272E+0000
 -1.049147E+0000 -1.986529E+0000
  3.011188E+0000  1.256477E+0000
  2.476409E-0001  2.283428E+0000
 -3.266811E+0000  5.228144E-0001
  2.237888E+0000 -4.864524E+0000
  1.405932E+0000 -1.623116E+0000
 -2.670059E-0001  3.493623E+0000
 -2.033303E+0000 -1.622375E+0000
 -1.613117E+0000 -2.325588E+0000
  3.446426E+0000 -4.910281E-0002
  1.586063E+0000  6.006095E+0000
 -2.976351E+0000 -1.452255E+0000
 -2.680254E+0000 -2.995497E+0000
  4.771559E+0000  1.801335E-0001
  7.493204E-0001  3.336282E+0000
 -3.998177E+0000 -1.978618E+0000
 -1.485851E+0000 -2.788456E+0000
  4.699518E+0000  2.159458E-0001
 -7.399675E-0001  1.842803E+0000
 -2.932602E+0000  6.378381E-0001
  2.270115E-0001 -4.170369E+0000
  2.183250E+0000 -1.769863E+0000
 -5.320270E-0001  2.829079E+0000
 -7.270074E-0001 -1.299356E-0001
  3.758806E-0001 -2.140862E+0000
  6.378124E-0001 -1.183926E-0001
  2.994938E+0000  1.545897E+0000
 -3.279482E+0000  3.644397E+0000
 -5.925369E-0001 -2.119607E+0000
 -1.321420E+0000 -1.781411E+0000
  2.310252E+0000  1.374547E-0002
  8.358233E-0001  3.055373E+0000
 -6.878981E-0001  8.600738E-0002
  8.643885E-0001 -2.833196E+0000
  3.472009E+0000  1.059246E+0000
  2.577567E-0001  5.811572E+0000
 -1.856944E+0000 -9.765546E-0001
 -2.199336E+0000 -3.448633E+0000
  6.428649E+0000 -9.274982E-0001
 -3.517757E+0000  3.504654E+0000
 -5.674482E-0001 -2.272249E+0000
  8.339889E-0001 -1.568312E+0000
  1.472028E+0000  2.791577E+0000
 -1.572391E+0000  2.715991E+0000
 -1.455417E+0000 -3.837805E+0000
  5.532133E-0001 -1.182414E+0000
  3.600687E+0000  2.006491E+0000
 -3.227238E+0000 -6.986582E-0001
 -1.814917E+0000 -6.225615E-0002
  2.739833E+0000  7.479986E-0001
 -3.123837E+0000  4.100130E+0000
  6.684941E-0001  7.649140E-0002
 -8.202734E-0001 -1.214467E+0000
  1.180931E+0000 -9.687569E-0001
  1.218082E-0001  2.513197E+0000
  1.116620E-0001  1.948916E-0001
  3.590215E-0001 -6.159251E-0001
  1.988212E+0000  1.586863E-0001
 -1.699908E+0000 -4.283290E-0001
 -6.236314E-0001  2.285723E+0000
  8.797929E-0001 -3.631914E-0001
 -2.564134E+0000  1.759425E+0000
  2.336260E+0000 -7.702369E-0001
 -2.379572E-0001  1.769437E-0001
 -1.885491E+0000  1.751707E+0000
 -1.455379E-0001  1.111183E+0000
  2.044648E+0000 -1.100850E+0000
 -3.111077E+0000  1.054028E+0000
 -9.946973E-0002 -1.393900E+0000
  5.877301E-0001 -1.749243E+0000
  2.606001E+0000  1.492210E+0000
 -5.386075E-0001  1.238072E+0000
 -1.419367E+0000 -1.553181E+0000
  1.759375E+0000 -2.278048E+0000
  1.777522E+0000  2.971571E+0000
 -1.080721E+0000  8.777998E-0001
 -2.748863E+0000 -1.748608E+0000
  3.656128E+0000 -2.159633E+0000
  1.278383E+0000  8.959285E-0001
 -9.099388E-0001  2.685080E-0001
 -1.356879E-0001 -2.021947E+0000
  1.179378E-0001  1.110036E-0001
  2.346133E+0000  2.201554E-0002
 -2.985045E+0000  1.775694E+0000
  6.738531E-0001  1.015399E-0001
 -2.493888E+0000 -7.799010E-0001
  1.687485E+0000 -8.932799E-0001
 -1.852317E+0000  7.733953E-0001
 -1.425234E+0000  1.614241E+0000
 -1.332428E+0000 -1.691643E+0000
  1.415714E+0000 -2.653349E+0000
  2.430153E+0000  2.580659E+0000
 -2.919124E-0001  2.623217E+0000
 -3.064780E+0000 -3.010439E+0000
  1.447894E+0000 -4.300293E+0000
  3.341984E+0000  2.101538E+0000
 -7.540178E-0001  3.199940E+0000
 -2.677464E+0000 -1.540771E+0000
  1.469886E+0000 -7.196578E-0001
  3.347656E+0000  1.464726E+0000
 -3.274620E+0000  2.362573E+0000
 -1.906338E+0000 -2.484575E+0000
  1.237512E+0000 -1.882679E+0000
  6.670784E-0001  3.089274E+0000
  2.398509E-0001  1.551967E+0000
 -1.129602E+0000 -5.048310E-0002
  1.902947E+0000  4.640104E-0001
  1.046120E+0000  4.509680E+0000
 -3.523696E+0000 -3.852860E-0001
 -2.964376E+0000 -5.927258E-0001
  3.923631E+0000 -2.279332E+0000
 -1.765471E+0000  2.113879E+0000
 -1.517017E+0000  5.833753E-0001
 -2.313878E+0000 -9.962856E-0001
  8.337924E-0001 -1.913676E+0000
  1.349221E+0000 -8.316884E-0001
 -1.881024E-0001  2.208844E+0000
  5.682901E-0001  9.967578E-0001
 -3.510307E+0000 -1.333875E+0000
  1.810386E+0000 -1.505251E+0000
 -1.628578E+0000  2.798667E+0000
  1.932053E+0000 -6.864895E-0001
 -1.999081E+0000 -3.678676E-0001
  3.195339E+0000 -7.111049E-0001
 -6.206573E-0001  3.292876E+0000
 -3.114639E-0001 -1.206207E+0000
 -1.077552E+0000 -2.807066E+0000
  4.300327E+0000  8.514461E-0002
  7.256511E-0001  4.460339E+0000
 -1.782811E+0000  9.105341E-0002
  4.746602E-0001 -4.219869E+0000
  3.620398E+0000 -1.278056E+0000
 -2.217861E+0000  2.547860E+0000
 -2.270225E-0001 -1.850213E+0000
  2.238350E+0000 -2.673172E+0000
 -7.079168E-0001  4.758724E+0000
 -6.792153E-0001  6.514511E-0001
 -2.517693E-0001 -7.700137E-0001
 -1.865737E-0001 -2.809241E+0000
  9.036256E-0001  1.715115E+0000
 -1.224510E+0000  2.275970E+0000
 -1.098797E+0000 -1.442962E-0001
  2.392562E+0000 -1.670914E-0002
 -3.811728E-0001  1.870839E+0000
 -2.379148E+0000  1.355909E+0000
  9.585495E-0001 -5.853973E-0001
 -4.186934E-0001  1.337776E+0000
  2.282406E-0001 -5.924627E-0001
 -1.487674E+0000 -7.402953E-0001
  4.773434E+0000  6.929661E-0001
  5.694341E-0002  3.387056E+0000
 -3.929049E+0000 -1.913151E+0000
  1.394144E+0000 -3.454697E+0000
  4.240195E+0000  2.848566E+0000
 -2.037740E+0000  5.700506E+0000
 -3.514210E+0000 -4.036845E+0000
  7.717037E-0001 -1.626877E+0000
  3.414369E+0000  7.726582E-0001
 -3.255279E+0000  3.981446E+0000
 -3.480909E+0000 -2.652989E+0000
 -5.697321E-0001 -2.556117E+0000
  1.202137E+0000 -5.398665E-0001
  3.595661E+0000  1.904424E+0000
 -3.245978E+0000  2.135864E-0001
  6.909416E-0001 -9.531628E-0001
  1.283752E+0000 -1.941297E+0000
 -5.485794E-0002  9.951693E-0001
  1.670342E+0000 -3.205651E-0001
 -5.759996E+0000 -1.984499E-0001
  2.217271E+0000 -1.816817E+0000
 -1.058265E+0000 -4.306555E-0001
 -8.405086E-0001  7.128965E-0001
 -3.710739E-0001 -7.134896E-0001
  1.181221E+0000 -8.339591E-0001
  1.139523E+0000  3.728821E+0000
 -4.146500E-0001  3.513631E+0000
 -2.208588E+0000 -1.821303E+0000
 -6.653696E-0001 -3.022568E-0001
  3.718009E+0000 -6.258625E-0001
 -8.336377E-0001  2.288694E+0000
 -5.135253E-0001 -1.479022E+0000
  2.414150E+0000  1.893779E-0001
 -6.231504E-0001  2.317842E+0000
  5.835807E-0001 -1.312287E+0000
  9.964979E-0002 -8.765743E-0001
 -5.897511E-0001  3.746335E+0000
  1.310315E+0000 -9.136818E-0001
 -1.751233E+0000  3.845660E+0000
 -1.541343E+0000 -1.163134E-0001
 -8.996458E-0001 -5.898006E-0001
  2.234813E+0000  5.228524E-0001
  7.163858E-0001  4.804943E-0001
  6.883458E-0001  2.219268E+0000
 -1.950640E+0000 -5.621423E-0001
 -1.628001E+0000 -1.814172E+0000
  3.146284E+0000 -1.860466E+0000
 -1.035807E+0000  2.562949E+0000
 -3.786396E-0001 -1.979697E+0000
  7.036702E-0001 -1.551850E+0000
  1.071011E+0000  1.063290E+0000
  1.148462E-0001  2.581447E+0000
 -7.012604E-0001  9.835968E-0001
 -6.461211E-0001 -2.182220E+0000
  2.170177E+0000  7.198338E-0001
  7.127063E-0001  3.600820E+0000
 -3.254408E+0000  8.333357E-0001
  8.824912E-0001 -4.424835E+0000
  2.107453E+0000  8.023664E-0002
  3.400888E-0001  7.472046E-0001
 -2.041293E+0000  7.974581E-0001
 -8.334735E-0001 -1.082823E+0000
  1.539950E+0000 -1.862936E+0000
 -6.614767E-0001  3.150691E+0000
 -5.285832E-0001 -1.456402E+0000
 -9.819022E-0001 -2.726207E-0001
  3.109640E+0000  1.379445E+0000
 -1.214736E+0000  5.653636E-0003
 -1.100874E+0000 -5.619343E-0001
  2.422795E+0000  8.536833E-0001
 -2.768767E+0000  3.562027E-0001
 -1.411353E+0000 -2.250956E+0000
  1.192699E+0000 -2.257356E+0000
  1.250902E+0000  2.909491E+0000
  6.815634E-0001  1.755449E+0000
 -3.201019E+0000 -2.260602E-0001
  9.991597E-0001 -2.333799E+0000
  1.469881E+0000 -1.751382E+0000
 -1.050119E+0000  1.569269E+0000
 -8.317329E-0002  4.512837E-0001
 -2.145952E+0000 -1.437212E+0000
  2.460364E+0000  3.333585E+0000
 -2.557378E+0000  1.446168E+0000
 -3.264612E+0000 -2.870956E+0000
  5.242284E+0000 -1.380543E+0000
  2.239468E+0000  2.399104E+0000
 -2.898124E+0000  7.259539E-0001
  1.122836E-0001 -2.405554E+0000
  7.850986E-0001 -1.027537E+0000
  1.638010E+0000  3.105931E-0001
 -1.861242E+0000  1.859219E+0000
 -3.441926E+0000 -2.562983E+0000
  2.474402E+0000 -2.041258E+0000
  2.172822E+0000  4.978656E+0000
 -3.470291E+0000  1.166947E+0000
 -2.527090E+0000 -4.671353E+0000
  4.446389E+0000 -2.496008E+0000
  2.799173E+0000  4.822576E+0000
 -6.240180E+0000  1.710603E+0000
  1.776422E+0000 -5.924792E+0000
  2.766156E+0000 -6.913589E-0001
  2.394239E+0000  6.005867E+0000
 -5.939734E+0000  2.760506E-0001
 -1.485064E+0000 -5.001769E+0000
  5.593678E+0000  1.600229E+0000
 -9.275849E-0001  6.137096E+0000
 -6.483591E+0000 -8.443961E-0001
  2.779868E+0000 -6.973747E+0000
  4.381480E+0000  5.054727E+0000
  2.124477E-0001  3.517821E+0000
 -5.531062E+0000  1.032359E-0001
  2.116856E+0000 -6.937308E+0000
  4.386057E+0000  3.712620E+0000
 -1.262869E+0000  5.496997E+0000
 -4.531908E+0000 -1.581439E+0000
 -1.163613E-0001 -4.352159E+0000
  3.122767E+0000  1.323055E+0000
  6.931090E-0001  2.101646E+0000
 -4.564648E+0000 -1.258684E+0000
  1.313195E-0001 -2.822978E+0000
  2.572839E+0000  2.145428E+0000
  2.936197E-0001  6.264793E-0002
 -5.275421E+0000 -5.516883E-0001
  6.263698E+0000 -3.585839E+0000
 -2.418464E+0000  1.980955E+0000
  1.913395E+0000  9.510492E-0001
 -3.029254E+0000 -2.615290E-0001
  1.080188E+0000  4.162299E-0001
  2.264164E+0000  1.363020E+0000
 -3.885660E+0000  2.547004E+0000
  8.536822E-0002 -1.238695E+0000
  4.878200E-0001 -2.300624E+0000
 -2.766378E-0001  6.705330E+0000
 -1.426645E+0000 -1.873678E+0000
 -2.258716E+0000 -3.794705E+0000
  5.430155E+0000  4.766493E-0001
  9.277427E-0001  3.148649E+0000
 -2.647265E+0000  5.675036E-0001
 -5.877317E-0001 -3.522159E+0000
  4.820015E+0000  2.410384E+0000
  7.158438E-0001  2.341090E+0000
 -7.238226E+0000 -1.022875E-0001
  1.659926E+0000 -5.991286E+0000
  2.265661E+0000  1.903698E+0000
  3.473024E+0000  4.256675E+0000
 -6.380076E+0000  1.751869E+0000
  9.966286E-0001 -4.773148E+0000
  2.091942E+0000 -7.435276E-0001
 -1.060313E+0000  3.807271E+0000
 -2.617112E+0000  5.167393E-0002
  1.064630E-0001 -1.852780E+0000
 -4.210047E-0001  1.438017E-0001
  4.500757E-0001 -5.599221E-0001
 -1.445637E+0000  1.171856E+0000
  3.022016E-0002 -8.949266E-0001
  5.986369E-0001  1.854417E+0000
 -3.281046E-0002  1.363171E+0000
 -1.595886E-0001  1.417175E+0000
  1.581643E-0001 -3.994069E-0001
  8.929978E-0001  2.866675E+0000
 -1.138135E+0000  2.403495E-0001
 -2.767794E+0000  6.687673E-0001
  5.321934E+0000 -2.918694E+0000
 -2.517354E+0000  2.703836E+0000
  2.773239E+0000 -2.112839E+0000
 -1.327188E+0000  7.110287E-0001
 -8.041427E-0001 -1.742578E+0000
  5.249996E-0001 -1.387697E+0000
  2.322025E+0000  1.270561E+0000
 -7.646902E-0001  2.175772E+0000
 -1.712577E+0000 -1.841663E+0000
 -4.520628E-0001 -1.481121E+0000
  1.473741E+0000  2.445104E+0000
 -4.708882E-0001 -1.548284E+0000
 -1.658637E+0000  9.633686E-0001
  3.814427E+0000 -1.778075E+0000
 -6.017949E-0001  3.354895E-0001
 -1.346647E+0000  1.067151E+0000
 -7.281045E-0001 -8.786490E-0001
  1.668494E+0000  2.596660E-0001
 -8.009931E-0001  1.380900E+0000
 -1.954043E+0000 -2.911561E-0001
  9.052307E-0001 -1.610546E+0000
  7.621116E-0001  2.622510E+0000
 -3.570280E+0000 -2.462398E+0000
  2.815395E+0000 -1.149680E+0000
  2.641851E+0000  2.694140E-0001
 -3.068273E+0000  2.415245E+0000
  1.445197E+0000 -2.807526E+0000
 -1.386523E+0000 -1.819306E-0001
  7.566582E-0001  6.556298E-0001
  3.420412E-0002 -1.102434E+0000
  1.950017E+0000 -1.380464E+0000
  1.661096E-0001  1.039168E+0000
 -4.853504E-0001  2.428864E+0000
 -2.902428E+0000  1.607858E+0000
  3.146343E+0000 -2.080789E+0000
  4.118502E-0001 -7.929127E-0001
  1.979558E-0001  2.010285E+0000
  4.931065E-0001 -4.161350E-0001
 -1.059980E+0000  1.425524E+0000
  1.277626E+0000 -1.237537E+0000
 -5.024917E-0001  7.790610E-0001
 -3.075115E-0002 -2.900235E-0001
 -1.049026E+0000  1.806105E-0001
 -3.281107E-0001 -1.738714E+0000
  2.419112E+0000  8.464352E-0001
 -1.765632E+0000  1.937149E+0000
 -2.020094E+0000 -3.367866E+0000
  3.396096E+0000 -1.946944E+0000
  3.718832E+0000  3.370949E+0000
 -3.557046E+0000  3.368678E+0000
 -1.727088E+0000 -1.771422E+0000
  3.532057E+0000 -3.136349E+0000
 -1.584421E+0000  3.552215E+0000
  4.914411E-0001  1.259907E+0000
  5.168264E-0001 -2.992994E+0000
 -3.390315E-0001 -1.144264E+0000
  2.881988E-0001  2.259741E+0000
  4.651552E-0001  1.138271E+0000
 -1.214619E+0000  1.056359E-0001
  1.467711E+0000  3.166945E-0002
  2.200637E+0000 -1.579591E-0001
 -1.541440E-0001  3.141159E+0000
 -1.591491E+0000  4.566234E-0001
  1.659246E-0001 -3.337867E-0001
  1.516077E+0000  8.857892E-0001
  5.622855E-0001  6.812302E-0001
  7.502055E-0001  7.999199E-0002
 -1.617789E+0000 -8.298409E-0001
  1.813319E+0000  2.103964E-0001
  2.983756E-0001  2.612388E+0000
 -4.592882E+0000  9.093204E-0001
  5.490992E-0001 -4.865613E+0000
 -2.101450E-0002  7.536745E-0001
  1.400873E+0000  1.103505E+0000
 -3.676789E+0000 -1.199903E+0000
  4.455157E-0001 -2.569186E+0000
  2.412433E+0000 -1.543738E-0002
  1.430276E+0000  2.370751E+0000
 -2.995499E+0000 -1.243575E+0000
 -4.756267E-0001 -6.360099E-0001
  9.086704E-0001 -1.339316E+0000
  6.185437E-0002  1.184214E+0000
 -6.745083E-0001  9.613313E-0001
 -3.363209E+0000  9.888369E-0001
  3.164603E-0001 -4.189559E+0000
  1.582116E+0000  1.203049E+0000
  7.791816E-0001  1.799880E+0000
 -3.144366E+0000  6.148868E-0001
  5.577083E-0001 -5.085164E-0001
  7.146941E-0001 -3.996408E-0002
  4.286478E-0002 -6.895509E-0001
 -1.054482E+0000  9.116462E-0001
  2.151337E+0000  6.302871E-0001
  5.654564E-0001  1.712241E+0000
 -3.884991E+0000  8.202394E-0001
 -1.307081E+0000 -4.315178E+0000
  4.255362E+0000 -1.868701E+0000
  1.597630E-0001  3.120926E+0000
 -9.290674E-0001  1.032670E+0000
  5.387477E-0001 -2.691922E+0000
  1.006347E+0000  6.214602E-0001
  7.606561E-0001  1.486928E+0000
 -1.655420E+0000  7.365808E-0002
  3.813025E-0001 -3.982724E+0000
  1.235725E+0000 -2.687329E-0001
  4.128756E-0001  2.040728E+0000
 -3.321331E+0000  1.003334E+0000
  8.682312E-0002  3.655163E-0002
  1.194202E+0000  1.396793E+0000
 -5.194183E-0001  1.688280E+0000
 -3.439366E+0000 -1.105515E+0000
  3.380714E+0000 -4.484162E+0000
  1.084627E+0000  3.788123E+0000
 -2.171560E+0000  2.623661E+0000
 -3.494941E+0000 -1.205419E+0000
  1.700956E+0000 -4.223337E+0000
  4.559044E+0000  5.610686E-0001
 -3.386068E+0000  4.913597E+0000
 -2.927116E+0000 -3.802635E-0002
  1.095687E+0000 -5.433901E+0000
  1.441806E+0000  2.647621E+0000
  7.867960E-0001  2.914379E+0000
 -4.731421E+0000 -1.165161E+0000
  2.160272E+0000 -2.458593E+0000
  3.162717E+0000  9.780429E-0001
 -1.213278E+0000  1.451370E+0000
 -3.651549E+0000 -1.914806E+0000
  2.399719E+0000 -4.720088E+0000
  4.890669E+0000  1.754683E+0000
 -2.687418E+0000  2.352880E+0000
 -3.050024E+0000 -2.683812E+0000
  1.514153E+0000 -3.672025E+0000
  2.744680E+0000 -2.204283E-0001
  9.805494E-0003  3.206354E+0000
 -2.897484E+0000 -3.051611E+0000
 -1.025211E+0000 -4.389311E+0000
  4.257754E+0000  1.038289E+0000
 -1.169874E+0000  5.250856E+0000
 -2.912497E+0000 -3.525080E+0000
  1.688129E+0000 -4.063731E+0000
  5.360281E+0000  2.404770E+0000
 -3.961739E+0000  4.939615E+0000
 -4.226557E+0000 -4.435508E+0000
 -3.193279E-0001 -5.501419E+0000
  5.763080E+0000  2.690796E+0000
 -2.346802E+0000  5.037887E+0000
 -5.125259E+0000 -1.988404E+0000
  3.141749E+0000 -3.275733E+0000
  2.316482E-0001  2.425615E+0000
  7.379666E-0001  3.353685E+0000
 -4.542638E+0000 -3.107635E+0000
  5.456079E-0001 -2.080471E+0000
  4.701764E+0000  1.701891E+0000
 -2.120439E+0000  5.934531E+0000
 -3.746207E+0000 -1.514136E+0000
  1.594281E+0000 -4.382933E+0000
  5.818267E+0000  2.536011E+0000
 -2.463891E+0000  5.300465E+0000
 -6.359233E+0000 -3.039568E+0000
  3.410639E+0000 -7.479773E+0000
  3.956895E+0000  3.439886E+0000
 -2.814636E+0000  5.730062E+0000
 -4.622165E+0000 -3.754879E+0000
  2.783447E+0000 -5.927963E+0000
  4.158634E+0000  4.593954E+0000
 -2.185747E+0000  4.720129E+0000
 -4.557335E+0000 -3.947177E+0000
 -4.508857E-0001 -6.569354E+0000
  6.650786E+0000  6.373071E-0002
 -3.067884E+0000  4.879578E+0000
 -1.712421E+0000 -1.085369E+0000
  3.432491E-0001 -3.407301E+0000
  3.310804E+0000  9.170208E-0001
 -5.553117E-0001  1.972763E+0000
  9.729968E-0001 -4.395172E+0000
  9.038266E-0001 -7.231758E-0001
  1.844769E+0000  2.470668E-0001
 -1.366023E+0000  1.418092E+0000
 -1.723829E+0000 -1.123097E+0000
  1.362162E+0000 -1.672808E-0001
 -2.294789E-0001  2.048163E+0000
 -1.178692E+0000  6.780685E-0001
 -3.428324E-0001  1.777878E-0002
  1.987196E+0000 -1.083358E+0000
 -2.041956E-0001  2.174435E+0000
 -2.079799E+0000  5.432492E-0001
  3.315994E-0002 -4.291677E+0000
  2.838287E+0000  2.852078E+0000
  9.441148E-0001  5.396595E-0001
 -4.377259E+0000  6.070589E-0001
  1.702360E+0000 -1.766595E+0000
  1.973480E+0000  2.035181E+0000
 -1.290586E+0000  1.600201E+0000
  1.889326E-0002 -2.170905E+0000
  1.047151E+0000 -1.137462E+0000
 -2.736736E-0001  2.811610E+0000
 -1.071110E+0000 -8.786602E-0001
  5.882473E-0001 -3.521424E+0000
  6.705210E-0001  5.558423E-0001
  1.039268E+0000  4.238088E+0000
 -3.048219E+0000  5.660079E-0001
  4.699954E-0002 -3.891321E+0000
  4.140444E+0000 -9.027774E-0001
  7.989277E-0001  5.965304E+0000
 -4.877615E+0000 -1.649685E+0000
  1.278204E+0000 -4.382260E+0000
  3.600130E+0000  1.437989E+0000
 -7.159875E-0001  4.629403E+0000
 -2.408508E+0000  3.759967E-0001
 -6.847465E-0001 -1.823082E+0000
 -1.764297E-0001 -1.562547E+0000
  6.658936E-0001  4.115181E-0001
 -1.518787E+0000  1.043937E+0000
  1.022294E-0001 -2.701876E+0000
  9.899334E-0001  2.438046E-0001
 -1.069802E+0000  1.256108E+0000
 -7.805735E-0001 -1.414317E+0000
  4.011805E-0001 -1.519293E+0000
  1.610194E+0000 -1.984352E-0001
  2.109603E-0001  2.625441E+0000
  3.709347E-0001  9.238080E-0001
  2.889403E-0001 -1.862660E+0000
 -5.934693E-0002 -8.455345E-0002
 -8.951630E-0001  3.317321E+0000
 -7.949461E-0001  1.638855E+0000
 -1.791557E+0000  1.088131E-0001
  1.751128E-0002 -1.270605E+0000
  1.851238E+0000  8.642345E-0002
 -1.570233E+0000  1.170550E+0000
  8.201960E-0001 -4.113000E-0001
 -6.551819E-0001  7.906405E-0001
 -1.318056E+0000 -8.853204E-0002
 -1.857477E+0000 -1.263096E+0000
  1.462658E+0000  9.784013E-0001
 -6.489264E-0002  3.988447E+0000
 -1.735215E+0000  1.053148E+0000
 -1.524560E+0000 -1.725157E+0000
  1.170108E+0000 -2.361076E+0000
  1.196760E+0000  1.704439E+0000
  4.807073E-0001  1.439973E+0000
 -1.752445E+0000 -1.083345E-0001
 -4.247369E-0001 -2.079251E+0000
  3.175714E+0000 -2.411383E+0000
 -1.439470E+0000  2.672912E+0000
  1.082420E+0000 -1.501298E+0000
 -6.927362E-0001 -1.319825E+0000
  2.939425E+0000  6.859296E-0001
  7.895773E-0001  5.573606E-0003
 -3.902979E+0000 -1.063553E+0000
  1.057455E+0000 -1.518849E+0000
  1.088789E+0000 -2.247451E-0001
 -3.893477E+0000  1.733151E+0000
  1.746814E+0000 -1.559847E+0000
 -9.625526E-0001  1.121275E-0001
  2.934008E-0001  1.111362E+0000
 -2.735856E+0000 -2.130537E+0000
  5.614567E-0002 -1.365361E+0000
  2.884116E+0000  2.684224E+0000
 -1.400117E+0000  2.721300E+0000
 -6.366454E-0001 -3.968804E-0001
  4.012857E-0001 -2.383108E+0000
  2.919670E+0000  6.172696E-0001
 -2.660931E+0000  2.835400E+0000
  1.358822E+0000  1.636738E+0000
 -2.633699E+0000  4.335147E-0001
  3.390881E+0000 -2.352551E+0000
 -8.415334E-0001  1.418036E+0000
 -8.377924E-0001  1.221086E+0000
 -1.177237E+0000 -2.458248E+0000
  7.463806E-0001 -1.240120E-0001
 -1.745278E-0001  7.306924E-0001
 -1.796495E+0000 -1.070417E+0000
 -7.723167E-0001 -1.015328E+0000
 -6.272926E-0001 -1.357182E+0000
  1.436819E+0000 -1.672264E+0000
  1.946915E+0000  7.351208E-0001
 -4.871413E+0000  4.478999E-0001
 -2.926609E-0002 -3.064999E+0000
  1.392285E+0000 -4.114860E-0001
  1.861896E-0001  4.585335E+0000
 -2.987330E+0000  7.381437E-0002
 -2.437173E+0000 -2.412290E+0000
  3.075871E+0000 -1.189186E+0000
 -2.025255E+0000  1.440251E+0000
 -1.907262E+0000  4.385877E-0002
  1.619370E+0000 -2.145940E+0000
  1.358557E+0000  6.162754E-0001
  1.587666E-0001  1.275445E+0000
 -9.767440E-0001 -8.526670E-0001
  1.234889E+0000 -2.767649E+0000
  7.990709E-0001  2.046962E+0000
 -8.775225E-0001  1.037505E+0000
 -2.006575E+0000  1.282993E+0000
  1.075286E-0001 -9.790510E-0001
  1.767252E+0000 -7.611675E-0001
 -2.338024E+0000  7.496891E-0001
  9.496428E-0001 -1.999214E+0000
 -1.854834E-0001 -2.157057E-0001
  8.371790E-0001  1.090388E+0000
 -2.632929E-0002 -2.550951E+0000
  6.633061E-0001  8.684972E-0001
  7.050222E-0001  1.605216E+0000
 -1.121879E+0000  8.907213E-0001
 -1.049048E+0000 -1.219742E+0000
  1.935752E+0000 -1.046258E+0000
 -9.182846E-0001  2.700040E-0001
 -2.175317E+0000 -1.106069E+0000
  1.196722E+0000 -1.688660E+0000
  7.180475E-0001  1.373359E+0000
  8.813182E-0002  1.405382E+0000
 -1.633694E+0000 -2.019047E+0000
  1.006488E-0001 -3.998632E+0000
  4.446189E+0000  1.030024E+0000
  4.982574E-0001  1.538723E+0000
 -2.757196E+0000 -1.138150E+0000
 -5.486981E-0001 -2.416735E+0000
  3.210192E+0000  5.526574E-0001
 -4.984426E-0001  9.718090E-0001
  9.920398E-0001  1.003307E+0000
 -5.727088E-0001 -1.055730E+0000
  1.453464E+0000 -8.475010E-0001
 -3.573500E-0001  2.830876E+0000
 -8.693053E-0001  1.558604E-0001
 -1.697328E+0000 -2.792481E+0000
  2.541192E+0000 -6.906237E-0001
 -2.627261E+0000  1.884354E+0000
 -1.220893E+0000  4.824340E-0002
  1.052069E-0001 -1.561392E+0000
 -8.498650E-0001  1.387683E+0000
  4.297898E-0001 -6.546534E-0002
 -2.462728E-0001  6.486393E-0001
 -8.595522E-0001  5.201056E-0001
  2.492334E-0001 -1.768572E+0000
  1.735139E+0000 -1.432590E+0000
  6.445852E-0001  7.796175E-0001
 -3.109792E-0001 -2.166788E-0001
  9.486319E-0001  1.197332E+0000
 -6.371934E-0002  7.029136E-0001
  2.996855E-0002 -9.214274E-0001
  1.476414E+0000  6.843333E-0001
 -1.802002E+0000 -5.176111E-0001
  1.808890E+0000 -2.506403E+0000
 -2.850219E-0001 -2.098841E+0000
 -1.026982E+0000  4.696687E-0001
  1.267516E+0000 -3.740067E-0001
 -1.050904E+0000  5.571019E-0001
  2.027083E+0000 -1.184927E+0000
  4.696040E-0001 -7.646911E-0001
  1.999404E+0000  1.057517E+0000
 -3.298009E+0000  1.817132E+0000
 -2.992054E-0001 -1.475236E+0000
  3.924482E+0000  1.048544E+0000
 -9.922781E-0001  1.797544E+0000
 -1.488996E+0000  2.766371E-0001
 -1.383122E+0000 -1.134177E+0000
  3.481999E+0000 -1.268910E+0000
 -2.270676E+0000  1.262298E+0000
  9.140183E-0001 -1.889073E+0000
 -9.422798E-0001 -1.500521E-0001
  1.077242E+0000  2.031834E+0000
  6.603273E-0001 -1.894952E+0000
 -1.771738E+0000  3.580520E-0001
  3.162637E+0000 -2.105859E+0000
 -1.535162E+0000 -4.134631E-0001
 -8.212323E-0001  6.799439E-0001
  9.181807E-0001 -9.796564E-0001
  1.394754E+0000 -1.412994E+0000
  3.877729E-0001  4.228934E+0000
 -1.865137E+0000 -5.152117E-0001
 -3.232948E+0000 -3.919107E+0000
  3.714396E+0000 -1.887066E+0000
  2.286914E+0000  2.421013E+0000
 -3.368730E+0000  2.789912E+0000
 -3.729123E-0001 -2.763094E+0000
  2.261236E-0001 -2.713316E+0000
  1.780720E+0000  1.409720E+0000
 -1.865577E+0000  2.227319E+0000
 -1.799808E+0000 -2.340243E+0000
  2.313073E+0000 -1.653254E+0000
  1.649707E+0000  3.391353E-0001
 -1.059820E+0000  3.249072E-0001
 -1.146414E-0001 -1.573218E+0000
 -1.067429E+0000  8.051100E-0002
  2.630888E-0001  6.099154E-0001
 -1.341567E-0001 -6.438539E-0001
  5.038837E-0002  3.685958E-0001
 -2.100718E+0000 -2.407914E+0000
  3.186139E+0000 -2.160692E+0000
  1.137715E+0000  5.235622E+0000
 -3.005388E-0001  1.182934E+0000
 -4.364531E+0000 -1.532989E+0000
  2.952178E+0000 -2.752724E+0000
  1.673275E+0000  3.310971E+0000
 -8.135942E-0001  2.611925E+0000
 -4.862569E+0000  7.502128E-0002
  1.804690E+0000 -3.052454E+0000
  4.908886E-0001  3.978084E+0000
  2.803804E-0001  2.423378E+0000
 -1.982760E+0000 -1.395306E+0000
 -5.057027E-0001 -2.491658E+0000
  3.072111E+0000  3.612571E+0000
 -1.476742E+0000  4.412164E+0000
 -3.546088E+0000 -2.743837E+0000
  2.877510E+0000 -5.709432E+0000
  5.738853E+0000  2.984084E+0000
 -3.418638E+0000  4.128196E+0000
 -2.552349E+0000 -3.665373E+0000
  1.009729E+0000 -1.754177E+0000
  2.720592E+0000  3.934194E+0000
 -3.553626E+0000  2.024049E+0000
 -1.628142E+0000 -9.314789E-0001
  5.163466E-0001 -4.265475E+0000
  1.442623E+0000  2.617831E-0001
  9.676408E-0001  4.527965E+0000
 -3.949579E+0000 -2.043615E+0000
  3.561100E+0000 -1.841440E+0000
  1.262777E+0000  2.495929E+0000
  2.229478E-0001  3.704186E+0000
 -1.658089E+0000 -1.614858E+0000
 -6.993955E-0001 -4.280457E+0000
  1.442725E+0000 -1.362606E+0000
  5.094100E-0001 -5.671237E-0001
 -2.136164E+0000  1.281900E+0000
  1.151493E+0000 -9.723663E-0001
 -7.385522E-0001 -1.012052E+0000
  1.874842E+0000  3.304717E-0002
  2.207778E+0000  8.563056E-0001
 -1.014852E+0000 -1.496474E+0000
  2.687422E-0001 -1.078994E+0000
  3.194884E+0000  2.670498E+0000
  8.031547E-0001 -5.908530E-0001
 -3.548862E+0000 -2.119061E+0000
  4.824320E+0000 -1.521968E+0000
 -9.264616E-0001  6.224604E+0000
 -1.707073E+0000  1.120363E+0000
 -3.979086E+0000 -3.692211E+0000
  2.529171E+0000 -8.700482E-0001
  7.925088E-0001  3.559568E+0000
 -3.268765E+0000  1.355335E+0000
 -1.362477E+0000 -2.309040E+0000
  1.220372E+0000 -2.582086E-0001
  2.948705E-0001  4.693585E+0000
 -5.154849E+0000 -2.719017E+0000
  2.994436E+0000 -4.033330E+0000
  3.205194E+0000  7.655125E-0001
  2.180417E+0000  4.426065E+0000
 -4.733178E+0000  9.943278E-0001
 -6.017781E-0001 -2.574174E+0000
 -8.062857E-0001 -1.097511E+0000
  2.962910E+0000  8.547577E-0001
 -4.563975E+0000  2.510001E+0000
 -2.139721E+0000 -5.902702E+0000
  4.100491E-0001 -1.135639E+0000
  4.313753E+0000  1.813216E+0000
 -1.299689E+0000  4.864026E+0000
 -1.652806E+0000 -1.203607E+0000
  2.533917E+0000 -2.673192E+0000
  1.198907E+0000 -8.993760E-0001
  1.534840E+0000  1.172790E+0000
 -2.992402E+0000  1.962051E+0000
 -2.978871E+0000 -3.741127E+0000
  5.549542E-0001 -3.326321E+0000
  2.488536E+0000  1.677591E+0000
 -2.716919E+0000  3.338288E+0000
 -7.726671E-0001 -4.186345E+0000
  1.402398E+0000 -5.104730E-0001
 -5.485746E-0001  2.076097E-0001
 -1.016875E+0000  1.318270E+0000
 -1.809326E+0000 -3.196656E-0001
  2.477159E+0000 -8.464970E-0001
  2.343061E+0000 -9.231772E-0001
  2.143333E-0001  1.747677E+0000
 -3.730053E-0001 -2.092131E+0000
  4.885719E-0001 -1.927645E+0000
  5.557335E-0001 -1.227006E+0000
  5.221718E-0001  3.498449E-0001
 -1.174056E+0000 -1.421600E+0000
 -6.224336E-0001 -1.428474E+0000
  1.954135E+0000  1.433476E+0000
 -9.011826E-0001  8.607061E-0001
 -1.597473E+0000 -1.426034E+0000
  2.704533E+0000 -3.788453E+0000
  2.057581E+0000  1.441140E+0000
  5.444746E-0002  2.152904E+0000
 -2.330150E+0000 -1.088306E+0000
  9.066074E-0001 -2.269096E+0000
  1.677332E+0000  1.775079E-0001
 -1.884636E+0000  9.924283E-0001
  1.832087E+0000 -1.560214E+0000
 -1.951612E+0000 -1.551003E-0001
  1.843911E+0000 -8.674175E-0002
  1.391261E-0001 -1.423343E-0002
  1.249802E+0000  2.067892E+0000
 -3.828507E+0000 -3.110127E-0001
  1.731337E-0001 -2.243819E+0000
  3.428818E+0000 -1.383337E+0000
 -5.330904E-0001  3.521740E+0000
 -3.650902E-0001 -1.195991E+0000
 -2.830723E+0000 -9.252953E-0001
  4.567712E+0000  1.446218E+0000
 -1.612580E+0000  3.291214E+0000
 -1.193911E+0000 -1.869171E-0001
  1.628685E+0000 -3.770585E+0000
  1.562702E-0001 -7.178673E-0001
  1.765852E+0000 -1.006353E+0000
 -8.670335E-0001 -4.168137E-0002
  7.047618E-0001 -6.291411E-0001
 -1.272190E+0000 -6.113554E-0001
  3.194377E+0000 -5.019208E-0001
 -1.829055E+0000  1.567732E+0000
  2.387102E+0000  4.077571E-0001
 -9.840405E-0001  8.710651E-0001
 -2.047758E+0000  5.932975E-0001
  1.049578E+0000 -1.764797E+0000
  4.377734E-0001  1.481765E+0000
  1.442440E+0000  8.646833E-0001
 -1.646411E+0000 -1.099998E+0000
  3.082595E-0001 -1.735356E+0000
  3.719499E+0000  1.060169E+0000
 -2.797766E+0000  4.654947E+0000
 -1.565426E+0000 -4.005351E+0000
  2.235349E+0000 -3.355260E+0000
  3.973029E+0000  3.075608E+0000
 -4.307116E+0000  4.022048E+0000
 -3.179822E+0000 -3.964941E+0000
  5.848449E+0000 -2.398798E+0000
  5.221912E-0001  3.893849E+0000
 -1.597896E+0000  2.659877E+0000
 -3.522598E+0000 -2.268694E+0000
  1.228997E+0000 -2.737942E+0000
  2.582854E+0000  2.138506E-0001
 -3.159448E+0000  5.684836E-0001
  1.442965E+0000 -2.755637E+0000
  4.249601E-0001 -2.713380E-0001
 -9.506664E-0001  2.395759E+0000
  2.653674E-0001  4.742753E-0001
 -1.860494E+0000  1.593110E+0000
  2.320703E+0000  1.181519E-0001
 -2.765897E+0000  2.661861E+0000
  6.925056E-0001 -1.473635E+0000
 -4.344506E+0000  9.206397E-0002
  3.325651E+0000 -2.997471E+0000
 -3.844273E-0001  2.057909E+0000
  1.755286E-0001  3.670687E+0000
  6.609486E-0001 -1.018306E+0000
 -1.698671E+0000 -7.782996E-0001
  2.115885E+0000 -1.339685E+0000
  1.721346E+0000  2.090492E+0000
 -2.100308E+0000  3.721972E+0000
 -2.610009E+0000 -2.978791E+0000
  1.477455E+0000 -2.569041E+0000
  3.145326E+0000  2.102816E+0000
  4.353713E-0001  2.015208E-0001
 -2.759661E+0000 -6.036997E-0001
  1.372531E+0000 -3.999383E+0000
  1.437175E+0000  9.371420E-0001
  9.306538E-0001  1.149176E+0000
 -1.290192E+0000  7.282339E-0001
 -6.224202E-0001 -7.209095E-0001
  7.801188E-0001 -3.917413E-0001
  6.559678E-0001  1.682552E+0000
 -2.564233E+0000 -1.084518E+0000
  5.798200E-0001 -4.340457E+0000
  8.211991E-0001  3.376088E+0000
  2.109576E+0000  2.529748E+0000
 -3.771134E+0000  1.549633E+0000
 -2.761282E+0000 -3.791817E+0000
  2.706872E+0000 -1.268058E+0000
  1.710082E-0001  4.067688E+0000
 -1.807763E+0000  1.083272E+0000
 -2.011817E+0000 -2.762483E+0000
  1.726351E+0000 -2.430000E-0001
 -3.484212E-0002  2.571438E+0000
 -5.242387E-0001  2.251590E+0000
 -4.827136E+0000 -3.618166E+0000
  3.887491E+0000 -1.573380E+0000
  2.184373E+0000  3.082889E+0000
 -4.347270E+0000  1.272319E+0000
  1.245115E+0000 -1.215118E+0000
  1.221656E+0000 -3.528735E-0001
 -1.500903E-0002  8.234550E-0001
 -3.412747E-0002 -1.118922E+0000
 -1.447570E+0000  6.553330E-0001
  1.881336E+0000 -1.819689E+0000
  1.660507E-0001 -2.803337E-0001
 -4.438379E-0001 -5.220821E-0001
 -2.438509E-0001 -5.589317E-0001
  1.529320E+0000 -1.253856E+0000
  1.734012E+0000  1.012128E+0000
  6.471952E-0001  2.712466E+0000
 -1.026941E+0000 -5.508938E-0001
  2.859779E-0001  3.318936E-0001
 -4.533487E-0001  1.179584E+0000
  1.350111E+0000 -3.323644E-0001
  1.240664E-0001  1.740735E-0001
 -1.692841E+0000  5.604018E-0002
  8.686214E-0001 -6.857428E-0001
 -1.087398E+0000  1.632211E+0000
 -7.942853E-0001  8.073205E-0001
  5.569807E-0001 -1.099971E+0000
 -1.711107E+0000 -4.140298E-0001
  4.392241E+0000  1.395252E+0000
 -8.639214E-0001  3.367926E+0000
 -3.637054E+0000  8.075543E-0001
 -3.058147E-0001 -2.473380E+0000
  2.290389E+0000  1.965537E-0002
  1.048884E+0000 -3.255151E-0001
 -1.589729E+0000  7.892721E-0002
 -1.909864E+0000 -1.782660E-0001
 -5.935152E-0003 -2.201141E+0000
  2.651197E-0001 -1.853425E+0000
  9.669076E-0001  3.069380E+0000
 -2.599355E+0000  2.649285E+0000
 -1.186994E+0000  2.939428E-0001
  2.579317E+0000 -2.134927E+0000
  4.412152E+0000  6.930296E-0001
 -2.487008E+0000  6.535804E+0000
 -2.748188E+0000 -2.057968E+0000
  9.190367E-0001 -3.444222E+0000
  3.834347E+0000 -2.794218E-0001
  2.375496E-0001  3.144448E+0000
 -5.408869E+0000 -1.003410E+0000
  3.430235E+0000 -3.472111E+0000
  1.907543E+0000  3.285890E-0001
 -3.023611E-0001  3.453797E+0000
 -3.693576E+0000 -1.069267E+0000
 -6.643206E-0001 -3.254610E+0000
  3.944569E+0000  1.388965E+0000
 -9.735141E-0001  2.514344E+0000
 -2.339763E+0000  1.606244E+0000
  2.303647E+0000 -3.338794E+0000
 -4.027987E-0001  1.619493E+0000
  1.899697E+0000  2.824604E+0000
 -4.201120E+0000 -7.608563E-0001
  2.552193E+0000 -3.783584E+0000
  1.642999E+0000  2.984191E+0000
 -4.832066E-0001  3.006669E+0000
 -1.740635E+0000 -7.216914E-0001
  2.460127E-0001 -2.889242E+0000
  2.733581E-0001 -1.937497E-0001
  9.297233E-0002  9.059556E-0002
 -1.361147E+0000  3.944543E-0001
 -1.540871E-0001 -1.116981E+0000
 -4.986212E-0001 -1.695094E+0000
  1.136582E-0001  2.464627E+0000
 -1.123394E-0001 -2.388426E+0000
  5.205519E-0001  1.875666E+0000
  6.767571E-0001 -1.073816E+0000
 -3.404644E-0001 -7.183030E-0001
  1.065338E+0000  1.405930E-0001
 -4.851057E-0001 -9.445666E-0001
  1.647631E+0000  1.366962E+0000
 -1.300607E+0000 -1.261460E+0000
 -1.994068E+0000  3.512099E-0001
 -1.537081E+0000  9.235720E-0001
  2.037617E+0000 -7.030148E-0002
  6.277976E-0001  1.385285E+0000
  7.636688E-0001  1.289311E+0000
 -3.930895E+0000 -1.525285E+0000
  1.723166E+0000 -2.704866E+0000
  2.911707E+0000  3.045433E+0000
 -1.502152E+0000  4.805103E+0000
 -5.443503E+0000 -2.342837E+0000
  1.901044E+0000 -4.337941E+0000
  4.093351E+0000  2.926698E+0000
 -3.837933E+0000  6.472128E+0000
 -5.122569E+0000 -3.778859E+0000
  6.316430E-0001 -5.332531E+0000
  5.428120E+0000  1.129085E+0000
 -1.573849E+0000  6.467962E+0000
 -3.254515E+0000 -1.968465E+0000
 -7.146044E-0001 -6.242887E+0000
  4.482029E+0000 -3.962560E-0002
 -5.673741E-0001  5.746806E+0000
 -3.366789E+0000  7.609709E-0002
 -1.872974E+0000 -6.709755E+0000
  3.601896E+0000 -6.731628E-0001
  2.647175E+0000  3.440967E+0000
 -2.944580E+0000  2.774454E+0000
 -1.604157E-0002 -2.363870E+0000
  1.694402E-0001 -3.931688E-0001
  3.490685E+0000  2.595865E+0000
 -3.904635E+0000  1.910087E+0000
  8.931626E-0001 -4.718222E+0000
 -4.840835E-0001 -2.220641E-0001
  3.212587E+0000  3.215138E+0000
 -1.735546E+0000  1.538354E+0000
 -1.929570E+0000 -3.779655E+0000
  9.000975E-0001 -2.667204E+0000
  7.517290E-0001 -1.983069E-0001
 -4.550633E-0001  1.763369E+0000
 -4.970851E-0001 -2.420096E+0000
  1.883046E+0000 -2.849465E+0000
  2.851167E+0000  1.722359E+0000
 -2.194117E+0000  1.386797E+0000
  3.311332E-0001  3.309508E-0001
  1.518391E+0000 -3.149855E+0000
 -1.588731E+0000  2.955079E+0000
  9.118502E-0001 -4.437442E-0001
  1.055302E-0001 -2.004546E+0000
  1.213985E+0000 -7.988795E-0002
  4.259783E-0001 -7.293388E-0001
  2.104012E+0000  2.678600E-0001
 -2.537467E+0000  1.020607E+0000
 -3.701317E-0001 -3.473110E+0000
  1.762009E+0000 -1.378983E+0000
  3.221849E+0000  3.016339E+0000
 -3.262080E+0000  2.191487E+0000
 -2.549616E+0000 -2.873753E+0000
  3.242482E+0000  4.779688E-0001
 -9.726275E-0002  2.508057E+0000
 -6.599977E-0001 -1.272437E+0000
 -9.132453E-0001 -2.021650E+0000
  2.321657E+0000 -1.368147E+0000
  3.306915E-0002  8.565849E-0001
 -2.312098E+0000  1.463428E+0000
  2.076341E+0000 -2.594617E+0000
  3.928144E-0001  9.183746E-0001
 -6.145494E-0001  2.284366E+0000
 -1.246393E+0000 -1.162827E+0000
  1.255333E+0000 -2.255887E+0000
 -1.551455E-0001  2.385982E+0000
  7.984297E-0001  1.315051E+0000
 -2.746317E+0000 -1.126939E-0001
 -8.981576E-0001 -5.945328E-0001
  1.294027E-0002 -1.481140E+0000
  1.520173E+0000  1.862623E+0000
 -2.329198E-0001  1.706987E-0001
 -9.676745E-0001 -7.257628E-0001
 -2.789442E-0001 -4.546287E-0001
 -1.075357E+0000 -8.826634E-0001
  5.992330E-0001 -8.953884E-0001
 -3.083641E+0000  1.476999E+0000
  8.157303E-0001 -2.422069E-0001
 -2.508901E+0000 -1.184490E+0000
  3.017512E+0000 -1.101867E-0002
  8.897277E-0002  2.418948E+0000
 -1.238715E+0000 -1.123788E+0000
  3.932930E-0001 -1.455590E+0000
  2.049955E+0000  2.921397E-0001
 -3.199167E+0000  1.007181E+0000
  1.494469E+0000 -3.055151E+0000
  4.323155E-0001  2.574765E-0001
  4.671779E-0001  2.010910E+0000
 -3.701315E-0001  7.573579E-0001
  9.825094E-0001  1.214144E+0000
 -1.073307E-0001  1.232226E+0000
 -3.382736E+0000 -1.669242E-0001
  1.893830E+0000 -1.572389E+0000
  1.638365E+0000  3.069805E+0000
 -4.793168E-0001  2.625461E+0000
 -1.960512E+0000 -1.000424E+0000
  1.311914E+0000 -3.665200E+0000
  2.962584E+0000 -1.104739E+0000
  1.845882E+0000  2.511992E+0000
 -2.935456E+0000  3.387380E+0000
 -1.036450E+0000 -4.174815E+0000
 -2.737603E-0001 -1.707816E+0000
  3.876070E+0000 -4.392278E-0001
 -1.437759E+0000  7.549577E-0001
 -2.123345E+0000  8.427035E-0001
  1.888893E+0000 -3.014865E+0000
  1.552231E-0001  1.704884E+0000
  1.050742E+0000  2.822249E+0000
 -2.797820E+0000 -3.008395E+0000
  7.343465E-0001 -2.409760E+0000
  1.720808E+0000  2.880952E-0001
  2.652922E-0001  2.407393E+0000
 -2.161438E+0000  5.179969E-0001
  1.178920E+0000 -4.295378E+0000
  1.828386E+0000  1.759370E+0000
 -7.327296E-0001  1.872924E+0000
  1.569315E+0000 -3.649294E+0000
 -2.222266E+0000 -1.992265E+0000
  4.524943E+0000  9.337301E-0001
 -8.059929E-0001  2.660402E+0000
 -2.433301E+0000  8.808022E-0001
 -1.803482E+0000 -2.245641E+0000
  2.252991E+0000 -4.691631E-0001
  3.953675E-0001  1.776675E+0000
 -3.846932E+0000  1.491477E+0000
 -1.121279E+0000 -3.597434E+0000
 -6.560785E-0001 -2.717592E+0000
  3.172569E+0000 -2.628203E-0001
 -2.962173E+0000  1.916700E+0000
 -9.169885E-0001 -1.922565E+0000
  2.430002E+0000 -2.406825E+0000
 -7.826885E-0001  7.418048E-0001
 -8.265885E-0001  1.827360E+0000
 -7.055642E-0001 -1.440995E+0000
 -8.834797E-0001 -7.017710E-0001
  2.108026E-0002 -3.148239E-0003
  1.268620E+0000  1.068309E+0000
 -1.297718E+0000  9.967379E-0001
 -2.045673E+0000 -3.227630E+0000
  1.656754E+0000 -2.437209E+0000
  5.128012E+0000  1.925481E+0000
 -1.476382E+0000  4.153438E+0000
 -4.328794E+0000 -1.885818E+0000
  2.871449E+0000 -4.923792E+0000
  1.981766E+0000  1.154231E+0000
 -2.305662E+0000  2.203826E+0000
 -4.678182E+0000 -1.639245E+0000
  4.179892E+0000 -5.109336E+0000
  2.118163E+0000  3.290956E+0000
 -2.744471E+0000  4.204421E+0000
 -1.268995E+0000 -2.761986E+0000
  1.438016E+0000 -7.194592E-0001
  2.136231E+0000  3.949109E+0000
 -3.969481E+0000  1.719332E+0000
  2.879959E-0001 -2.790876E+0000
  2.823413E+0000 -1.840072E-0001
 -8.194678E-0001  2.942337E+0000
 -1.763367E+0000 -1.315433E+0000
 -2.386398E-0001 -2.098949E+0000
  9.000446E-0001  8.850976E-0001
  2.646013E+0000  1.459396E+0000
 -2.073798E+0000  1.914290E+0000
 -3.386313E-0001 -1.601357E+0000
  2.600569E-0001 -6.165547E-0001
  2.036306E+0000  1.822144E+0000
  4.661641E-0001  7.949696E-0001
 -2.044610E+0000 -2.109225E+0000
  5.427523E-0001 -2.899736E+0000
  3.160115E+0000  2.343537E+0000
 -2.593537E+0000  1.100696E+0000
 -1.155999E+0000 -2.344147E+0000
  1.513121E+0000  1.405982E+0000
 -2.732650E-0001  2.175002E+0000
 -3.264747E+0000 -1.606438E-0002
  4.123007E-0001 -2.864233E+0000
  1.185932E+0000  2.084524E+0000
  2.488128E-0001  1.237756E+0000
 -5.059844E-0001 -1.421621E-0001
 -3.139226E+0000  6.715583E-0001
  6.844119E-0001  3.402566E-0001
 -2.907512E+0000 -6.957977E-0001
  7.604432E-0001 -3.453493E+0000
  8.799846E-0001 -6.979946E-0001
  8.658014E-0001  1.244826E+0000
 -2.310184E+0000  4.779221E-0001
 -6.798651E-0001 -1.414119E+0000
  2.771243E+0000 -7.722999E-0001
  1.475560E+0000  2.592581E+0000
 -9.040461E-0001 -3.715648E-0001
 -4.810700E-0001 -9.276701E-0001
  1.457592E+0000 -9.308871E-0001
 -9.786282E-0001  2.908338E+0000
 -1.213765E+0000 -1.047255E+0000
 -1.464949E+0000 -2.885001E+0000
  2.033316E+0000  3.626025E-0001
  1.489166E+0000  6.901656E-0001
 -9.097960E-0001  1.132713E+0000
 -1.192348E+0000 -3.254251E+0000
 -7.098319E-0002 -7.601679E-0001
  2.393233E+0000  2.171931E+0000
 -3.157073E+0000  1.038192E+0000
 -2.019104E-0003 -9.969215E-0001
  1.048451E+0000 -1.677311E+0000
  1.144683E+0000  1.223291E+0000
 -6.187453E-0001  4.942288E-0001
 -3.002134E-0001 -1.772904E+0000
  2.362759E+0000 -9.198561E-0001
  2.188390E+0000  2.354406E+0000
 -6.618201E-0001  7.808707E-0001
  1.890865E+0000 -1.341247E-0001
  1.051859E+0000  7.410577E-0001
  3.626849E-0001  1.043633E+0000
  1.176156E+0000 -1.508735E+0000
 -1.663637E+0000  2.898515E-0002
  3.176724E+0000 -1.893427E-0001
 -9.447505E-0001  2.053761E+0000
 -6.340830E-0002 -2.078693E+0000
  1.459853E+0000 -1.218145E+0000
 -5.809726E-0001  1.981497E+0000
  1.330403E+0000  1.193723E+0000
 -3.686073E+0000 -2.529291E+0000
  2.784964E-0001 -1.356719E+0000
  5.367303E+0000  8.478678E-0001
 -5.029506E+0000  2.639530E+0000
 -5.207225E-0001 -3.129585E+0000
  1.492940E+0000 -1.980144E+0000
  3.706439E+0000  3.424838E+0000
 -3.867830E+0000  3.206373E+0000
 -8.550255E-0001 -4.573617E+0000
  1.714845E+0000 -2.019743E+0000
  4.317351E+0000  2.339624E+0000
 -1.860545E+0000  4.328321E+0000
 -3.559408E+0000 -3.392250E+0000
  2.016056E+0000 -3.650341E+0000
  3.261942E+0000  3.803342E+0000
 -2.459005E+0000  3.122660E+0000
 -1.386309E+0000 -2.445924E+0000
  9.025850E-0001 -1.291071E+0000
  2.517304E+0000  2.529010E+0000
  9.117045E-0001  2.030846E+0000
 -2.337685E+0000 -1.218234E+0000
  4.453365E-0001 -3.811148E+0000
  2.480109E+0000 -2.517309E-0001
 -3.131420E-0001 -1.911582E-0001
 -5.425433E-0001  6.844406E-0001
 -6.905299E-0002  1.615582E-0001
 -7.815709E-0001 -3.182374E-0001
 -1.814748E-0001 -1.688774E+0000
  2.462011E+0000 -3.084488E-0001
 -2.811662E+0000  2.661376E+0000
 -9.018270E-0001 -2.081535E+0000
  8.386868E-0001 -2.473514E+0000
  1.500485E+0000  1.057359E+0000
  2.564825E-0001  1.761948E+0000
 -1.555747E+0000  3.737358E-0001
 -7.370880E-0001 -1.330182E+0000
  1.999470E+0000 -6.183430E-0001
 -1.383036E+0000  2.640412E+0000
  1.812970E+0000 -2.164877E+0000
 -2.680805E+0000 -8.841191E-0001
  1.062305E+0000 -1.562002E+0000
  1.284885E+0000 -2.058950E-0001
 -6.511732E-0001 -7.683775E-0001
 -1.040666E+0000  6.502923E-0001
  9.318767E-0001 -2.636202E-0001
  1.429515E+0000  6.433772E-0001
 -4.984876E-0001 -1.016008E+0000
  3.433802E-0001 -7.028013E-0001
  6.733428E-0001 -1.794426E+0000
  9.140374E-0001  1.697637E+0000
 -8.447323E-0001  2.660850E+0000
 -2.578347E+0000  2.070719E-0001
 -5.531953E-0001 -2.663701E+0000
  3.774625E+0000 -2.445432E+0000
 -5.708679E-0001  2.496209E+0000
 -3.783465E-0001 -9.550947E-0001
 -1.990206E+0000  3.855947E-0002
  3.229294E+0000 -2.094069E+0000
  1.974855E+0000  4.365610E-0001
 -2.016441E+0000  9.607935E-0001
  3.947037E-0001 -5.751887E-0001
  1.011828E+0000  1.651252E+0000
  4.773676E-0001  1.546184E+0000
 -1.839656E+0000 -1.536302E+0000
  1.960179E+0000 -1.807800E+0000
 -8.238331E-0001  2.516397E+0000
  8.145679E-0001  1.780235E+0000
 -2.742938E+0000 -1.477007E-0001
  1.568010E-0001 -1.824979E+0000
  2.657752E+0000  6.990402E-0001
 -2.068866E+0000  2.827578E+0000
 -1.932081E+0000 -1.809381E+0000
  1.798606E+0000 -8.677353E-0001
 -1.317332E+0000 -9.922089E-0002
 -1.391535E-0001  1.354669E+0000
 -1.157415E+0000 -1.836472E+0000
 -7.220005E-0001 -2.380552E+0000
  1.699191E+0000  2.102600E+0000
 -7.128368E-0001  1.823011E+0000
 -1.871062E+0000 -1.620176E+0000
  3.353637E+0000 -1.185981E+0000
  1.428581E+0000  2.483584E+0000
 -2.472470E+0000  6.980807E-0001
  3.078265E-0001 -3.757070E+0000
  2.223986E+0000 -4.032513E-0001
  2.329725E+0000  3.375137E+0000
 -4.018566E+0000 -1.388486E+0000
 -2.244895E-0001 -5.126571E+0000
  2.739819E+0000 -9.495496E-0001
  6.696302E-0001  7.822346E-0001
 -2.416218E+0000 -4.328392E-0001
  3.657643E-0001 -3.823690E-0001
  2.285296E+0000 -1.111181E+0000
 -1.189800E+0000  1.997900E+0000
 -2.458012E+0000  2.550513E+0000
 -1.340975E-0001 -6.762308E-0001
 -3.041804E-0001 -9.169543E-0001
  2.077148E-0001  1.460148E+0000
  2.398058E-0001 -2.142329E-0001
 -2.361044E+0000  8.078284E-0001
  1.024893E+0000 -2.065603E+0000
  1.228898E+0000  1.368201E+0000
 -5.248788E-0002 -1.166984E+0000
 -1.564240E+0000 -1.519137E-0001
  3.677239E+0000  1.693098E-0001
 -2.237238E+0000  3.445895E+0000
 -1.642159E+0000 -1.942416E+0000
  2.997697E-0001 -2.592135E+0000
  1.430073E+0000  1.646331E+0000
  5.780717E-0001  1.610779E+0000
 -4.912053E-0001  8.218262E-0001
  5.197095E-0001 -3.736691E+0000
  1.037342E+0000 -2.528406E+0000
  4.142278E+0000  3.199466E-0001
 -2.999990E+0000  3.336932E+0000
 -1.908468E+0000 -2.314929E+0000
  3.373990E+0000 -2.758168E+0000
  1.835385E-0001  2.980338E+0000
 -5.022130E-0001  2.603767E+0000
 -1.666852E+0000 -3.491172E+0000
  2.880174E+0000 -5.753891E-0001
 -5.097604E-0002  3.144718E+0000
 -3.708160E+0000  6.077483E-0001
 -1.558023E+0000 -3.399447E+0000
  4.654912E+0000 -1.460904E+0000
  7.614448E-0001  1.581517E+0000
 -3.791434E+0000  1.280452E+0000
  8.268666E-0002 -1.156648E+0000
  2.772596E+0000 -1.749105E+0000
  3.324144E-0001  3.693919E+0000
  6.337326E-0001  1.440329E+0000
 -4.422443E+0000 -3.289899E+0000
  3.068628E+0000 -3.599142E+0000
  1.046037E+0000  3.061968E+0000
 -2.495596E+0000  3.227714E+0000
 -3.401698E+0000 -3.056720E+0000
  2.779889E+0000 -2.910518E+0000
  2.624470E-0002  3.201785E+0000
 -2.729362E+0000  3.100068E+0000
 -2.215084E+0000 -8.298184E-0001
  1.214766E+0000  6.520147E-0001
  3.050282E+0000  3.274857E+0000
 -3.890258E+0000  2.524768E+0000
 -1.522557E+0000  5.625455E-0001
  2.982014E+0000 -1.151278E+0000
  5.473444E-0002  2.105164E+0000
 -4.827811E-0001  2.552942E+0000
 -3.403462E+0000  1.145534E+0000
  1.103688E+0000 -5.112384E+0000
  3.136622E+0000  2.127147E+0000
  1.159740E+0000  2.794466E+0000
 -4.336803E+0000  5.064556E-0001
  1.092447E+0000 -5.785045E+0000
  3.982319E+0000  5.079562E-0001
 -4.417936E-0001  3.798421E+0000
 -2.231292E+0000 -8.029123E-0001
 -3.075039E-0001 -2.038468E+0000
  2.113302E+0000 -9.140557E-0001
 -7.388658E-0001  1.040824E+0000
  1.023974E+0000  4.424715E-0001
  2.482060E-0001  4.266650E-0002
  9.317867E-0002  2.259181E+0000
 -1.465353E-0001 -1.938552E+0000
  1.548086E+0000 -1.281842E+0000
 -9.391898E-0001  3.637158E-0001
 -4.190743E+0000  9.439842E-0001
 -3.921323E-0001 -2.897166E+0000
  2.625150E+0000  2.877667E-0001
 -2.221005E+0000  3.042052E+0000
 -8.090509E-0001 -9.560613E-0002
  1.964184E+0000  7.485211E-0001
 -9.068353E-0001 -5.052313E-0002
  1.567634E+0000 -2.817231E-0001
  4.876320E-0001  1.634327E+0000
 -3.722248E+0000  2.595774E+0000
  5.646447E-0001 -1.754193E+0000
  3.022110E+0000 -8.696730E-0001
 -8.484912E-0001  1.560706E+0000
 -1.276460E+0000 -1.486389E+0000
 -2.753251E-0001 -3.519687E+0000
  1.358542E+0000  4.669018E-0001
 -1.920357E-0001  2.280439E+0000
 -8.855122E-0001 -2.138141E+0000
  7.236247E-0001 -3.012774E+0000
  4.853364E-0001  2.413029E+0000
  1.303326E+0000  1.463602E+0000
 -3.859215E+0000 -1.325590E+0000
  1.092393E+0000 -2.900582E+0000
  2.097137E+0000  3.187245E+0000
  3.259323E-0001  2.717831E+0000
 -2.854394E+0000 -1.749880E+0000
  3.713681E+0000 -3.264469E+0000
  2.814412E+0000  2.035933E+0000
 -1.292041E+0000  1.787076E+0000
 -4.298652E+0000 -2.386755E+0000
  4.251789E+0000 -3.306002E+0000
  1.943199E+0000  3.504262E+0000
 -2.727198E+0000  3.626870E+0000
 -2.417109E+0000 -4.978089E+0000
  2.760167E+0000 -7.429257E-0001
  6.959904E-0001  3.897685E+0000
 -2.381889E+0000  8.788680E-0001
 -7.384704E-0001 -3.903188E+0000
  3.757903E+0000 -3.488658E+0000
 -3.006216E-0001  2.628322E+0000
 -2.025811E+0000  7.177006E-0001
 -4.571522E-0001 -2.618629E+0000
  1.962077E+0000 -4.224627E-0001
 -3.208775E-0002  1.063941E+0000
 -7.571059E-0001 -1.799151E+0000
  2.253332E-0002  7.216777E-0002
  3.276367E+0000 -1.031724E+0000
 -3.619755E+0000  3.315784E+0000
 -1.230018E+0000  4.520406E-0002
 -2.283605E-0001 -2.837287E+0000
 -1.051155E+0000  1.513085E+0000
  3.820629E+0000  1.561829E+0000
 -3.444078E+0000  1.643941E+0000
 -7.447050E-0001 -2.968844E+0000
  2.418629E+0000 -8.175082E-0001
  2.310235E+0000  1.660577E+0000
 -6.172677E-0001  1.358665E+0000
 -4.500952E+0000  7.769348E-0002
  5.171912E+0000 -2.704577E+0000
  9.050278E-0001  3.211022E+0000
 -7.327243E-0001  2.840122E+0000
 -2.274747E+0000 -1.588188E-0001
  1.671900E+0000 -3.771964E-0001
  1.126140E+0000  9.239617E-0001
 -4.365484E-0001  1.101169E+0000
 -2.570152E+0000  4.672524E-0001
  1.275262E+0000 -1.728418E+0000
 -8.573685E-0001  2.419750E+0000
  1.531004E+0000 -9.801576E-0002
 -5.507561E+0000 -8.432505E-0001
  4.902306E+0000 -1.831312E+0000
  1.626343E+0000  1.863853E+0000
 -2.678971E+0000  1.403702E-0001
  2.140754E+0000 -1.815347E+0000
 -8.230346E-0001  2.241501E+0000
  1.078517E+0000 -2.806034E-0001
 -1.508966E+0000 -1.224217E+0000
  2.065669E+0000  5.407812E-0001
 -1.534241E+0000  3.205603E+0000
 -3.695326E+0000 -1.505805E+0000
  4.074680E+0000 -3.437231E+0000
  1.326282E+0000  3.794274E+0000
 -1.340054E+0000  9.079209E-0001
 -3.098503E+0000 -7.855920E-0001
  1.846724E+0000 -8.611194E-0001
  3.709112E+0000  2.088348E+0000
 -3.877761E+0000  4.351193E+0000
 -7.289356E-0001 -4.784690E+0000
  2.201667E+0000 -6.615167E-0001
  3.603369E+0000  4.858087E+0000
 -3.718695E+0000  6.215245E-0001
 -3.151629E+0000 -3.519261E+0000
  7.558976E+0000 -2.325699E+0000
 -5.434433E-0001  7.249438E+0000
 -4.702789E+0000  2.558863E-0001
  1.440919E-0001 -5.904486E+0000
  2.698785E+0000 -8.932340E-0001
 -3.047109E-0001  5.549153E+0000
 -2.651103E+0000  2.936415E-0001
 -2.487475E+0000 -3.319631E+0000
  3.040171E+0000 -3.133791E+0000
  2.298018E+0000  2.763916E+0000
 -9.623485E-0001  2.184877E+0000
 -1.854423E+0000 -2.101905E-0001
  1.638839E+0000 -1.941345E+0000
  4.629472E-0001  2.070782E+0000
 -2.598394E+0000  5.700183E-0001
 -1.869536E-0002 -3.389694E+0000
  2.026170E+0000  6.571702E-0001
 -1.090975E+0000  1.759585E+0000
 -4.283582E+0000  1.083535E+0000
 -2.265349E-0001 -3.195724E+0000
  2.803481E+0000  3.357380E-0001
 -2.357097E-0002  4.660480E+0000
 -4.439064E+0000  7.900901E-0001
 -5.882738E-0001 -3.423641E+0000
  5.416882E+0000  2.030198E-0001
 -1.918469E+0000  3.565513E+0000
 -2.113427E+0000 -2.811912E+0000
  4.974032E-0001 -2.026857E+0000
  4.273441E+0000  3.706414E+0000
 -2.144259E+0000  3.821456E+0000
 -3.519521E+0000 -3.829025E+0000
  2.351847E+0000 -4.544625E+0000
  1.751419E+0000  2.549490E+0000
 -1.452084E+0000  3.963253E+0000
 -9.065954E-0001 -3.594615E+0000
 -6.860386E-0001 -8.546069E-0001
  3.515849E+0000  1.882498E+0000
 -1.835889E+0000  3.862909E+0000
 -3.542571E-0001 -1.228598E+0000
 -1.700541E+0000 -2.683039E+0000
  5.405508E+0000 -6.633238E-0001
  6.779516E-0001  3.279231E+0000
 -2.993342E+0000  3.737060E-0001
 -9.266497E-0001 -2.268229E+0000
  1.505464E+0000 -1.929015E+0000
  1.340511E+0000  5.693382E+0000
 -1.598819E+0000  1.280827E+0000
 -2.919561E+0000 -3.119136E+0000
  2.299161E+0000 -1.242331E+0000
  4.112447E+0000  1.830195E+0000
 -1.629749E+0000  1.262456E+0000
 -6.076347E+0000 -1.864616E+0000
  1.179925E+0000 -2.747009E+0000
  3.101286E+0000  3.203904E+0000
 -2.388117E+0000  4.493347E+0000
 -2.787385E+0000 -7.057034E-0001
  1.175607E+0000 -2.293947E+0000
  2.628385E+0000  1.871585E+0000
 -1.113885E+0000  3.568298E+0000
 -9.434936E-0001 -1.850457E+0000
  1.518889E+0000 -2.500312E+0000
  3.223566E+0000  3.916801E+0000
 -2.352322E+0000  3.951857E+0000
 -9.619362E-0001 -3.979805E+0000
  4.282824E-0001 -3.322618E+0000
  2.367659E+0000  7.631560E-0001
 -7.980443E-0001  1.242088E+0000
  3.019157E-0001 -6.118303E-0001
  2.372634E+0000  1.239335E-0001
  8.831223E-0001  4.146324E-0001
 -1.499153E+0000  2.494052E+0000
 -3.788816E+0000 -1.865416E+0000
  3.214739E+0000 -5.487877E+0000
  3.505967E+0000  2.806924E+0000
 -2.040086E+0000  2.828955E+0000
 -2.739144E+0000  5.704273E-0001
 -9.725436E-0001 -2.312198E+0000
  2.079252E-0003 -1.536339E+0000
  2.362861E+0000  2.406390E+0000
 -1.957989E+0000  2.488122E+0000
 -3.189496E+0000 -2.811088E+0000
 -2.933423E-0001 -4.035418E+0000
  4.681811E+0000  1.382633E+0000
  3.079353E-0001  5.104786E+0000
 -5.013296E+0000  1.132150E+0000
  2.290493E+0000 -5.328810E+0000
 -7.178298E-0001  1.443616E+0000
  2.602018E+0000 -2.162906E-0001
  8.367488E-0002 -8.950219E-0001
  1.103367E-0001  2.597898E-0001
  1.163404E+0000 -3.450203E-0001
 -1.941700E+0000  7.247302E-0001
 -1.986053E+0000 -2.151848E+0000
  1.973498E-0001  7.299179E-0001
  7.301010E-0001  2.501117E+0000
 -1.754729E+0000  1.418363E+0000
 -5.505423E-0001 -1.517255E+0000
  1.642110E+0000 -1.130813E-0001
  1.532534E+0000  1.633749E+0000
 -1.270869E+0000 -1.921827E+0000
 -1.046514E+0000  7.106549E-0001
  1.001577E+0000 -1.026489E+0000
 -6.389375E-0001 -2.401320E+0000
  8.305443E-0001  3.996230E-0002
  2.002530E+0000  1.298352E+0000
 -3.399601E-0001  2.256139E-0001
 -3.055817E+0000 -1.246803E+0000
  1.387138E+0000 -1.701520E+0000
  2.297727E+0000 -1.383882E-0001
 -4.365655E+0000  3.161793E+0000
  6.683662E-0002 -3.035794E+0000
  1.487483E+0000 -1.634168E+0000
  9.351800E-0001  2.337131E+0000
  1.798906E-0001 -2.422096E+0000
 -2.167427E+0000 -2.969254E+0000
  1.740377E+0000 -2.193016E+0000
  5.369450E-0001  7.508674E-0001
 -8.452190E-0001  2.816400E-0001
 -3.602178E-0001 -9.395582E-0001
  2.232131E+0000 -1.208567E+0000
  7.333142E-0001  2.310895E+0000
 -3.021498E+0000  1.682452E+0000
 -9.951651E-0001 -2.798655E+0000
  1.400250E+0000 -1.999320E-0001
  2.460813E+0000  5.678156E+0000
 -3.283047E+0000  2.290966E+0000
 -2.487495E-0001 -2.659152E+0000
  1.221206E+0000  6.273540E-0002
 -7.765194E-0001  6.106510E-0001
 -3.207130E+0000 -2.170763E-0001
  1.327356E+0000 -2.964363E+0000
  1.925514E+0000  2.447302E+0000
 -2.192567E+0000  5.628558E-0001
 -2.732219E+0000 -8.411674E-0001
  2.077479E+0000  3.255489E-0001
 -9.484532E-0001  1.862340E+0000
 -4.143748E+0000 -4.801745E-0001
  1.936878E+0000 -4.116263E+0000
  1.566942E+0000 -2.365471E-0002
  9.545749E-0001  4.943644E+0000
 -3.771921E+0000  2.919618E+0000
 -9.124815E-0001 -4.646286E+0000
  1.972092E+0000 -6.603606E-0001
  1.338569E+0000  2.682266E+0000
 -1.585486E+0000 -2.247636E-0001
 -1.241677E+0000 -1.176292E+0000
  3.281591E+0000 -3.301304E+0000
  1.088149E-0001  2.344326E+0000
  2.822309E-0001  2.452970E+0000
 -2.279060E+0000 -1.021871E+0000
  3.786332E-0001 -2.669133E+0000
  2.286035E+0000  1.405747E+0000
  1.176794E-0001  2.881701E+0000
 -1.687567E+0000 -1.118847E-0001
 -9.518266E-0001 -4.371061E+0000
  4.193109E+0000 -1.185377E+0000
  4.863884E-0001  4.400961E+0000
 -5.841770E+0000 -2.148435E+0000
  1.864523E+0000 -3.550741E+0000
  3.589476E+0000 -8.831107E-0001
 -6.301994E-0001  1.663498E+0000
 -2.335668E+0000 -1.241331E+0000
  1.265307E+0000 -5.844046E+0000
  6.273776E-0001 -8.581629E-0002
  4.569439E-0001  2.701497E+0000
 -3.337515E+0000 -5.470094E-0002
 -5.759286E-0001 -2.450381E+0000
  3.350224E-0001 -4.844939E-0001
  2.805769E-0003  8.331795E-0001
 -1.339762E+0000  1.382434E-0001
  1.086023E+0000 -2.545345E+0000
  6.693155E-0001  1.147264E-0001
  6.227703E-0001  2.483329E+0000
 -2.556340E+0000 -1.344390E+0000
 -1.180209E+0000 -2.262297E+0000
  3.334454E+0000 -1.488461E+0000
  1.549794E+0000  2.472464E+0000
 -3.482759E+0000 -5.240488E-0001
 -2.240027E+0000 -4.025295E+0000
  1.463055E+0000 -1.376809E-0001
  2.453680E+0000  1.699770E+0000
 -2.311331E+0000  2.214436E+0000
 -2.823537E+0000 -3.578278E+0000
  3.225008E+0000 -1.412163E+0000
  3.745384E+0000  2.282937E+0000
 -1.286301E+0000 -1.953660E-0001
 -2.791005E+0000 -2.544872E+0000
  2.802756E+0000 -3.694969E+0000
  2.477867E+0000  1.477593E+0000
 -1.687109E+0000  6.458403E-0001
 -2.190109E+0000 -2.001077E+0000
 -6.296197E-0001 -5.782581E-0001
  4.035862E+0000 -3.710886E-0001
 -3.197937E-0001  2.968934E+0000
 -3.535605E+0000  4.582809E-0001
  2.616619E+0000 -3.742697E+0000
  1.608316E+0000  1.181676E+0000
 -5.454769E-0001  3.807150E+0000
 -2.464695E+0000 -3.803884E-0001
  1.101116E-0001 -1.622932E+0000
 -2.333387E-0001  1.030137E-0001
 -9.180512E-0001 -5.672717E-0001
 -4.843802E-0001 -2.448824E-0001
  1.456661E+0000 -4.285978E+0000
  1.485471E+0000  2.711724E+0000
  1.047179E+0000  3.504594E+0000
 -2.362812E+0000 -2.348172E-0001
 -4.642999E-0001 -1.333590E+0000
  1.355319E+0000 -2.944215E+0000
  6.866580E-0001  1.522132E+0000
 -1.241577E+0000  4.942121E-0001
 -1.524627E+0000 -9.329220E-0001
  2.623759E+0000 -2.272506E+0000
  2.224973E-0001  2.422952E+0000
 -2.960332E+0000  1.424545E+0000
 -1.824636E+0000 -1.374627E+0000
  1.745406E+0000 -4.140088E+0000
  3.325324E+0000 -5.003018E-0002
 -1.595593E+0000  3.269608E+0000
 -1.301249E+0000 -3.283876E+0000
  1.239057E+0000 -2.980563E+0000
  3.758079E+0000  3.714986E+0000
 -3.136877E+0000  6.350720E-0001
 -2.420735E+0000 -1.703712E+0000
  1.147806E+0000 -9.406311E-0001
  2.330172E+0000  1.154431E+0000
 -2.445715E+0000  2.970319E+0000
 -1.337842E+0000 -3.179460E+0000
  1.442221E+0000 -1.083142E+0000
  2.076357E+0000  9.766301E-0001
 -1.912485E+0000  2.096894E+0000
 -3.418219E+0000 -4.344314E-0001
  1.455043E+0000 -1.261374E+0000
  2.257243E+0000  1.675589E-0001
 -3.608394E+0000  2.067226E+0000
 -9.942904E-0001 -1.498616E+0000
  1.732825E+0000 -9.655202E-0001
  1.675017E+0000  1.737048E+0000
  1.361441E+0000  3.880499E-0001
 -3.721751E+0000 -1.002697E+0000
  1.889956E+0000 -9.490563E-0001
  2.276801E+0000  1.009094E+0000
 -2.604392E+0000  3.004430E+0000
 -1.018969E+0000 -2.043507E+0000
  1.353018E+0000 -1.955276E+0000
  5.740945E-0001  1.258350E+0000
 -3.828492E-0001 -4.380449E-0001
 -5.098523E-0001 -1.434526E+0000
 -1.882651E+0000  8.063605E-0001
  3.703037E+0000 -1.904267E+0000
 -2.499563E+0000  2.308378E+0000
  8.643651E-0001 -2.421686E+0000
 -1.718464E+0000 -7.158137E-0001
  9.672112E-0001 -3.616115E-0001
 -4.076790E-0001 -2.157281E-0001
 -2.138237E+0000 -6.530132E-0001
  1.985747E+0000 -1.346515E+0000
  2.862022E+0000  9.515249E-0001
 -2.190526E+0000  2.406836E+0000
 -1.419910E+0000 -1.162795E+0000
 -2.281032E+0000 -1.774100E+0000
  3.220985E+0000 -7.173182E-0001
  8.372536E-0001  3.993154E+0000
 -4.013674E+0000  2.616520E-0001
  5.255495E-0001 -4.590355E+0000
  1.264841E+0000 -4.966481E-0001
  1.974979E+0000  2.727352E+0000
 -2.546355E+0000  1.262075E+0000
 -2.721201E+0000 -4.038569E+0000
  4.185400E+0000 -9.957374E-0001
  9.096025E-0001  2.414952E+0000
 -2.082189E+0000  1.786771E+0000
 -3.896222E+0000 -3.357291E+0000
  5.073369E-0001 -2.961834E+0000
  1.989557E+0000  3.804499E+0000
 -1.632726E+0000  3.712738E+0000
 -4.020729E+0000 -3.188920E+0000
  5.596492E+0000 -4.314245E+0000
  1.260798E+0000  4.373478E+0000
 -4.646195E-0001  7.330634E-0001
 -4.430199E+0000 -3.275716E+0000
  3.069015E+0000 -1.369885E+0000
  3.552370E+0000  3.637214E+0000
 -7.085732E+0000  2.624502E+0000
 -5.489404E-0001 -7.338149E+0000
  4.285837E+0000 -1.715921E+0000
  3.381694E+0000  5.060139E+0000
 -4.611218E+0000  3.847999E+0000
 -2.596198E+0000 -5.728530E+0000
  4.728263E+0000 -2.187596E+0000
  1.556799E+0000  3.072635E+0000
 -3.150210E+0000  3.305836E+0000
 -3.986423E-0002 -1.412276E+0000
 -3.210970E-0001 -1.894991E+0000
  1.732471E+0000 -5.101742E-0001
 -1.447243E+0000  1.884489E+0000
 -1.715605E+0000 -1.117461E-0001
  1.132894E+0000 -1.684198E-0001
 -1.321256E-0002  1.786962E+0000
  7.244961E-0001  1.490921E-0001
 -1.571915E-0001 -1.771159E+0000
 -5.524104E-0001  2.201700E+0000
  2.256480E+0000  1.304769E+0000
 -2.406892E+0000  8.734953E-0001
  2.704119E+0000 -2.340101E+0000
  1.666715E+0000 -3.963559E-0001
 -1.315595E+0000  1.789644E+0000
 -1.174490E+0000 -6.209208E-0001
  1.764140E+0000 -2.237762E-0001
  2.109582E+0000  1.670093E+0000
 -8.489003E-0001  1.045894E+0000
 -1.906691E+0000  1.762560E+0000
  2.471576E+0000 -2.652272E+0000
 -5.665985E-0001 -3.874843E-0001
  1.626085E+0000  2.726398E+0000
 -2.291212E+0000 -1.604798E-0001
 -1.153582E+0000 -4.427902E-0001
 -5.549278E-0001 -1.483493E+0000
  1.635631E+0000  5.962683E+0000
 -6.460567E-0001  9.155988E-0002
 -3.935059E+0000 -2.710435E+0000
  3.387229E+0000 -6.795237E-0001
 -1.187499E+0000  2.045786E+0000
 -5.175808E-0001  7.204451E-0001
  2.791646E-0001  1.082699E-0001
 -1.566403E+0000 -2.068068E+0000
  2.524935E+0000  2.206563E-0001
 -2.338717E+0000 -1.986012E-0001
 -4.254260E-0001 -2.443069E+0000
  2.816299E+0000  1.026651E+0000
 -2.320693E+0000  3.464283E-0001
 -5.209493E-0001 -1.787902E+0000
  1.203458E+0000 -4.320614E+0000
  3.830070E+0000 -2.334783E-0001
 -6.339843E-0001  3.976401E+0000
 -7.859688E-0001  5.602923E-0001
 -3.046583E+0000 -2.365113E+0000
  3.810537E-0001 -3.671700E+0000
  4.647645E+0000  2.747564E+0000
 -1.245277E+0000  4.425095E+0000
 -5.035309E+0000 -3.095653E+0000
  1.253232E+0000 -4.235965E+0000
  3.575279E+0000  2.365517E+0000
 -3.809777E+0000  3.740207E+0000
 -3.833234E+0000 -2.318595E+0000
  2.254996E+0000 -3.413576E+0000
  3.694562E+0000  2.264159E+0000
 -3.686880E+0000  3.734701E+0000
 -3.360121E+0000 -3.453654E+0000
  4.096310E+0000 -3.033929E+0000
  2.522062E+0000  2.511755E+0000
 -3.273408E+0000  3.436183E+0000
 -3.077678E+0000 -3.719687E+0000
  5.221606E+0000 -2.252947E+0000
  1.692170E+0000  3.957807E+0000
 -4.693386E+0000  2.932063E+0000
 -1.099841E+0000 -4.081331E+0000
  2.101121E+0000 -1.986531E+0000
  3.512921E+0000  3.937096E+0000
 -3.990875E+0000  2.241879E+0000
 -1.443525E+0000 -3.731841E+0000
 -1.534252E-0001 -7.809875E-0001
  1.483638E+0000  1.817327E-0001
 -1.311342E+0000  1.658157E+0000
 -1.887134E+0000 -2.254271E+0000
  1.868184E+0000 -2.442066E+0000
  4.049558E+0000  2.682002E+0000
 -3.922071E+0000  3.147637E+0000
 -2.608807E+0000 -1.152416E+0000
  1.686642E+0000 -3.442074E+0000
  6.516838E-0001  2.582131E+0000
  3.134718E+0000  2.343544E+0000
 -4.500360E+0000  7.028974E-0001
  2.474049E+0000 -6.773707E+0000
  2.643985E+0000  2.525554E-0001
 -1.066651E+0000  5.517223E+0000
 -1.315384E-0001 -1.240315E+0000
 -3.607884E+0000 -2.189535E+0000
  3.028677E+0000 -7.741212E-0001
  2.624294E+0000 -5.411106E-0001
 -2.189465E+0000  2.258674E+0000
  3.292302E+0000 -4.047912E+0000
  1.719392E-0002  1.121623E+0000
  1.542519E+0000  1.578303E+0000
 -1.389068E+0000 -1.859493E-0001
  3.316018E-0001 -1.201206E+0000
 -4.039587E-0001 -1.114343E+0000
 -2.818666E-0001 -1.266515E+0000
  5.555954E-0001 -7.538817E-0002
 -1.870278E+0000 -1.846579E-0001
  1.317386E+0000 -1.574237E+0000
  1.206161E+0000  4.028251E+0000
 -2.511945E+0000  1.450435E+0000
 -2.987059E+0000 -2.886545E+0000
  2.694803E+0000 -9.446208E-0001
  9.775319E-0001  2.577903E+0000
 -7.767742E-0001  6.084025E-0001
 -1.492241E+0000 -1.566469E+0000
  1.049938E+0000 -2.355121E-0002
 -7.190316E-0001  1.481714E+0000
 -2.981545E-0004 -2.057588E+0000
 -5.900286E-0001 -4.574192E-0001
  2.281705E+0000  3.021930E+0000
  9.776442E-0003  8.699698E-0001
 -2.781820E+0000 -1.324379E+0000
  2.872689E+0000 -1.582360E+0000
  8.907711E-0001  1.505347E+0000
 -2.458345E+0000  2.453589E+0000
 -2.142003E+0000 -1.748948E+0000
  1.651235E+0000 -3.576570E+0000
  7.706514E-0001  1.789581E+0000
  5.478452E-0001 -7.446343E-0001
 -2.522729E+0000 -2.235323E+0000
  2.197211E+0000 -1.314034E+0000
 -5.882244E-0001  1.464744E+0000
 -7.937041E-0001  1.250322E-0001
 -3.233303E-0001 -1.502211E+0000
  2.652232E+0000 -3.711123E-0001
 -1.991354E+0000  3.968870E+0000
 -5.608311E-0001 -9.812000E-0001
 -9.357852E-0001 -2.294775E+0000
  4.256265E-0001  2.293952E+0000
 -9.086444E-0001  5.465713E-0002
 -1.590484E+0000 -7.410983E-0001
  1.800885E+0000  1.072104E-0002
  7.887092E-0001  2.143489E+0000
 -1.514697E+0000  3.305766E+0000
  1.458214E+0000 -3.449446E+0000
 -1.734067E+0000  6.370524E-0001
  3.132799E+0000  2.644652E+0000
 -1.562386E+0000  1.968706E+0000
 -4.320919E+0000 -1.739804E+0000
  2.042164E+0000 -3.384662E+0000
  1.209476E+0000 -1.613275E-0001
 -9.384742E-0001  1.241369E+0000
 -8.072966E-0001 -3.088803E+0000
  1.537720E+0000 -2.939362E+0000
  3.320041E+0000  1.317779E+0000
 -5.078992E-0001  9.670005E-0001
 -2.879203E+0000 -1.868358E+0000
 -1.579180E-0001 -7.365647E-0001
  1.328153E+0000 -1.607521E+0000
 -4.759509E-0001  6.415015E-0001
  1.752363E+0000  4.791850E-0002
 -3.250410E-0001  1.308564E-0001
  2.332424E+0000 -4.373877E-0001
 -1.579198E+0000 -2.098117E-0002
 -3.734079E-0001 -1.857447E+0000
  2.139393E+0000  1.052344E+0000
 -6.717518E-0001  7.425541E-0001
 -3.457882E+0000 -2.435557E+0000
  1.152998E+0000 -2.303532E+0000
  3.902295E-0001  1.886674E+0000
  9.317280E-0001  1.633628E+0000
 -3.542319E+0000  1.017405E+0000
  7.608558E-0001 -1.856588E+0000
  2.090085E+0000  5.840944E-0001
 -9.344061E-0001  1.085092E+0000
 -4.461071E-0001 -1.327681E+0000
  1.981189E+0000 -2.097845E+0000
 -1.769445E+0000  2.475859E+0000
  1.847664E-0001 -1.348161E+0000
 -7.157452E-0001 -5.315436E+0000
  2.908622E+0000 -2.799412E-0001
 -2.314471E+0000  4.749739E+0000
  4.521020E-0001 -1.566316E+0000
 -3.399495E+0000 -2.767905E+0000
  3.601187E+0000 -1.373540E+0000
  2.498879E+0000  4.406999E+0000
 -3.906763E+0000  2.577115E+0000
 -3.335389E+0000 -2.422855E+0000
  3.758686E+0000 -2.693840E+0000
  1.998721E+0000  7.537813E+0000
 -2.213682E+0000  1.441717E+0000
 -3.382331E+0000 -5.200249E+0000
  5.114264E+0000  3.514490E-0001
  1.811680E+0000  4.609419E+0000
 -6.985597E+0000  2.528055E+0000
 -3.059791E-0002 -5.300294E+0000
  3.187857E+0000 -3.445122E+0000
  6.707588E-0001  5.438999E+0000
 -2.483177E+0000  5.758057E-0001
 -1.882951E+0000 -2.046508E+0000
  2.869884E+0000 -3.038125E+0000
 -9.663874E-0001  2.906699E+0000
  2.345701E-0001 -1.662844E+0000
 -6.570397E-0001 -2.114845E+0000
  2.323910E+0000 -5.779772E-0001
 -1.207293E+0000  2.106048E+0000
  1.214329E+0000  9.103117E-0001
 -3.056281E+0000 -2.808596E+0000
  3.436251E+0000 -2.403980E-0001
  7.431760E-0001  3.072852E+0000
 -4.859407E+0000 -3.611083E-0001
  5.265700E-0001 -2.280537E+0000
  4.748213E+0000 -2.508645E+0000
 -9.875680E-0001  4.676853E+0000
 -3.100893E-0001  1.418132E+0000
 -3.637791E+0000 -1.525443E+0000
  2.962419E+0000 -1.439656E+0000
  1.751646E-0001  2.950782E+0000
 -2.142024E+0000 -1.841880E-0001
 -1.147097E+0000 -2.314600E+0000
 -1.431632E-0001 -6.853164E-0001
 -7.826898E-0002  2.252079E+0000
 -8.803399E-0001 -1.101549E-0001
 -1.933757E+0000 -2.216767E+0000
  1.332831E+0000 -1.105841E+0000
  1.486385E+0000  8.670505E-0001
 -9.743057E-0001  1.001601E-0001
  1.248301E+0000 -2.785751E+0000
  9.461104E-0001 -8.152539E-0001
 -7.312382E-0001  2.168948E-0001
 -8.122553E-0001  7.952886E-0001
  4.560544E-0001 -3.649252E+0000
  6.519431E-0001 -7.208819E-0001
 -1.712270E-0001  6.491698E-0001
  1.275326E+0000 -8.377135E-0001
  8.984173E-0001  1.142410E+0000
 -1.022449E+0000  1.523389E+0000
 -1.941690E+0000 -4.656222E-0001
  1.560159E+0000 -4.284236E+0000
  1.196587E+0000  2.011263E+0000
  4.156186E-0001  2.060056E+0000
 -2.252164E+0000 -8.063290E-0001
  8.856820E-0001 -1.718459E+0000
  2.226006E+0000 -1.276648E+0000
  1.222207E+0000  2.995189E+0000
 -2.044742E+0000  6.556540E-0001
 -2.446052E+0000  1.639437E-0001
  4.226978E+0000  3.026665E-0001
 -1.312369E+0000  9.744805E-0001
 -3.717252E+0000  3.597675E-0001
  3.628597E+0000 -2.598154E+0000
 -4.005563E-0001  1.960157E+0000
  9.158206E-0002 -3.090039E-0001
  2.360460E+0000 -3.931287E+0000
  7.140269E-0001  1.114350E+0000
  1.318294E+0000  1.951005E+0000
 -3.679290E+0000  1.589986E-0001
  2.795105E+0000 -5.713933E+0000
 -2.258583E-0001  2.696471E+0000
 -1.778912E+0000  2.906047E+0000
 -1.794614E+0000 -1.966099E+0000
  1.605876E+0000 -2.264401E+0000
  3.906912E+0000  1.503368E+0000
 -1.765514E+0000  4.395639E+0000
 -2.633639E+0000 -2.328287E+0000
  3.771113E+0000 -4.783918E+0000
  1.492455E+0000  4.454522E+0000
 -4.283326E+0000  1.196661E+0000
 -3.480204E+0000 -3.535300E+0000
  2.855346E+0000 -1.195400E+0000
  4.078537E+0000  1.903144E+0000
 -1.787313E+0000  4.816216E+0000
 -1.521738E+0000 -4.339605E+0000
 -1.363414E+0000 -1.581360E+0000
  3.033635E+0000  2.061339E+0000
 -1.950896E+0000  2.220299E+0000
 -3.131354E+0000 -2.334652E-0001
  1.242577E+0000 -2.621075E+0000
  1.239037E+0000  3.798790E+0000
  1.013093E+0000  7.889697E-0001
 -3.129067E+0000  1.641745E+0000
 -1.608685E+0000 -6.630778E+0000
  2.318925E+0000 -9.316679E-0001
  1.918424E+0000  4.279692E+0000
 -5.170321E+0000 -9.472174E-0002
  7.781154E-0001 -5.162248E+0000
  2.856355E+0000  7.329678E-0002
  1.275965E+0000  4.676797E+0000
 -6.453098E+0000  1.238263E+0000
  8.695136E-0001 -6.131352E+0000
  4.527869E+0000 -7.688584E-0001
  1.742134E+0000  3.971153E+0000
 -3.386664E+0000  1.223411E+0000
 -3.204345E+0000 -5.182986E+0000
  1.410555E+0000 -2.771307E+0000
  3.668199E+0000  2.978363E+0000
 -4.764585E+0000  1.647550E+0000
 -1.830262E+0000 -3.291957E+0000
  3.651688E+0000 -3.400534E+0000
  3.517058E+0000  3.340511E+0000
  6.039661E-0001  2.951059E+0000
 -4.834483E+0000 -2.105552E+0000
  1.675020E+0000 -5.409322E+0000
  5.241548E+0000  4.228791E+0000
 -2.532173E+0000  5.731548E+0000
 -1.728487E+0000 -5.804546E+0000
  1.903367E+0000 -6.774581E+0000
  6.121165E+0000  3.571507E+0000
 -2.048874E+0000  4.117949E+0000
 -4.501279E+0000 -2.966698E+0000
  1.164678E+0000 -6.290452E+0000
  3.811484E+0000  2.694479E+0000
 -1.372605E+0000  4.388114E+0000
 -5.510278E+0000 -4.040715E+0000
  3.716904E-0001 -6.657103E+0000
  5.860035E+0000  1.575743E+0000
 -8.821392E-0001  4.142401E+0000
 -3.874259E+0000 -1.541471E+0000
  7.479665E-0001 -2.103830E+0000
  2.217393E+0000  2.947142E+0000
 -1.184264E+0000  3.572715E+0000
 -3.729877E+0000 -1.321721E+0000
  2.179088E+0000 -5.265313E+0000
  2.178094E+0000  3.049297E+0000
 -1.084006E+0000  1.103351E+0000
 -1.824980E+0000 -2.901328E+0000
  9.673205E-0001 -3.150775E+0000
  1.674865E+0000  1.318625E+0000
  1.540833E+0000  3.140995E+0000
 -4.606268E+0000 -1.297546E+0000
  2.490745E+0000 -2.891258E+0000
  1.167447E+0000  1.348240E+0000
  6.677498E-0001  5.589660E+0000
 -2.390717E+0000 -2.555760E+0000
 -1.417230E+0000 -1.820991E+0000
  5.278945E+0000 -5.239599E-0001
 -2.374326E+0000  2.481008E+0000
 -1.944854E-0001 -1.007946E+0000
  6.415817E-0001 -2.025440E+0000
  1.833780E+0000  1.401489E+0000
  4.981516E-0001  7.655905E-0001
 -7.391830E-0002 -1.277479E+0000
  4.110399E-0001 -3.110805E+0000
 -5.734952E-0001  2.102632E-0001
  1.402153E-0001  1.074336E+0000
  3.213798E-0001 -1.631834E+0000
  1.405313E+0000  1.887504E-0001
 -3.249441E-0001  1.896947E+0000
  5.003552E-0001 -3.452155E+0000
 -8.664120E-0001  1.030444E-0001
  2.639542E+0000 -3.115397E-0001
 -1.248995E+0000  8.814164E-0001
 -2.587553E+0000 -1.296367E+0000
  3.214192E+0000 -4.125372E+0000
 -1.471273E-0001  1.004813E+0000
 -6.761780E-0001  5.712788E-0001
 -1.943702E-0001  6.964970E-0001
  7.962329E-0001 -2.041565E+0000
 -9.328721E-0001  8.449562E-0001
  1.819917E+0000  9.775520E-0001
 -2.477307E+0000  1.625479E-0001
  1.013809E+0000  3.366440E-0001
 -1.116075E-0001  2.470184E+0000
 -2.967845E+0000  4.801467E-0001
  3.557464E+0000 -8.901761E-0001
 -1.059816E-0001  6.463463E-0001
 -1.646481E+0000  1.120314E+0000
  6.515121E-0001 -3.257015E+0000
 -7.417864E-0002  1.289605E+0000
  2.298964E-0002  7.543627E-0001
 -2.302979E+0000 -1.128585E+0000
  2.731807E-0002 -2.255203E+0000
  2.389654E+0000  7.441780E-0001
 -3.518728E-0001  1.111462E+0000
 -3.861795E+0000  1.078109E+0000
  7.499049E-0001 -3.245330E+0000
  7.566487E-0001  1.972971E+0000
 -1.456077E+0000  1.407820E+0000
 -1.253009E+0000 -1.683413E+0000
  1.686699E+0000 -9.825320E-0001
  1.200135E+0000  1.113205E+0000
 -1.706173E+0000  1.178322E+0000
 -9.379229E-0001 -3.174448E+0000
  1.331223E+0000 -6.647221E-0001
  1.183748E+0000  4.739624E-0001
 -5.080029E-0001 -1.820784E+0000
  9.200468E-0001  3.605818E-0001
 -1.049308E+0000  3.530495E-0001
  1.577637E+0000 -3.078539E+0000
  6.552156E-0001  9.380419E-0001
  5.612854E-0001  1.723322E+0000
 -3.122891E+0000  7.412648E-0001
  1.477315E+0000 -1.097399E+0000
  2.200981E+0000  3.337424E+0000
 -4.315322E+0000  2.572610E+0000
 -3.832220E+0000 -3.153594E+0000
  1.345500E+0000 -1.726637E+0000
  3.301262E+0000  8.248029E-0001
 -3.090168E+0000  3.665275E+0000
 -2.646786E+0000 -1.827392E+0000
  4.498046E-0001 -6.420851E-0001
  2.632173E+0000  4.489962E-0001
 -1.885808E+0000  1.517795E+0000
 -1.200777E+0000 -3.286549E-0001
 -5.637113E-0002 -2.068862E+0000
 -1.004215E-0001  3.679414E-0001
  4.136705E+0000  1.642311E+0000
 -2.050993E+0000  3.187866E+0000
 -1.309970E+0000 -1.016470E+0000
  2.830080E+0000 -1.464105E+0000
  6.816150E-0001  3.299998E+0000
 -1.176729E+0000  3.048336E+0000
 -3.517839E+0000 -7.338712E-0001
 -1.121031E+0000 -6.446590E+0000
  3.883766E+0000 -1.186727E+0000
  1.102730E+0000  2.313916E+0000
 -4.649680E+0000  1.634929E+0000
 -6.280967E-0001 -4.714609E+0000
 -2.177188E-0001  6.140418E-0002
  2.922994E+0000  9.765394E-0001
 -2.746568E+0000  3.318518E+0000
 -1.103608E+0000 -3.123320E+0000
  2.675242E+0000  6.314365E-0002
  1.618420E+0000  6.395147E-0001
  2.818205E-0001  8.022747E-0001
 -3.556800E+0000 -1.835488E+0000
 -6.719664E-0001 -2.896368E+0000
  3.502295E+0000  8.129168E-0001
 -1.278889E-0001  1.444334E+0000
 -1.903681E+0000  1.171323E+0000
  1.648611E-0002 -4.191010E+0000
 -6.992292E-0001 -2.565712E-0001
  3.713937E+0000  1.419095E+0000
 -2.965757E+0000  1.935749E+0000
  8.805302E-0001 -2.806106E+0000
  1.883654E+0000 -1.202649E+0000
 -1.308897E+0000  8.362544E-0001
  3.269571E-0001 -4.413840E-0001
 -1.094881E+0000  7.535965E-0001
  9.227914E-0001  1.251530E-0001
  8.027765E-0001  3.876583E+0000
 -2.267564E+0000  2.226290E+0000
 -9.310990E-0001 -2.489436E+0000
  3.627126E+0000 -1.522074E-0002
 -2.386375E+0000  3.691146E+0000
 -5.507888E-0001  2.531717E-0001
  1.044962E+0000 -3.707495E+0000
 -1.248356E+0000  1.255644E+0000
 -9.711669E-0001  9.208682E-0001
  4.646556E-0001 -2.101715E+0000
 -6.213266E-0001  1.080935E+0000
  1.597747E+0000 -2.429667E-0001
 -1.274312E-0001 -1.690504E+0000
 -2.758344E+0000 -2.817562E-0001
  1.618230E+0000 -2.994584E+0000
  3.411127E-0001 -8.877730E-0001
  1.333791E+0000  2.692128E+0000
 -1.490576E+0000 -2.825619E+0000
 -8.755892E-0001 -2.667460E+0000
  2.906526E+0000  2.486331E-0001
 -7.597113E-0001  2.715693E+0000
  4.954780E-0001 -2.711732E-0001
 -5.445881E-0001  1.596176E+0000
 -1.979005E+0000 -1.508161E+0000
  6.349184E-0001 -2.361980E+0000
  1.618551E+0000 -1.203601E-0001
 -2.272347E+0000  1.470599E+0000
 -2.026140E+0000 -1.913561E+0000
  3.121842E+0000 -3.133909E+0000
  5.224309E-0001  2.743431E+0000
 -2.088276E+0000  1.497039E+0000
 -3.220606E+0000 -2.764193E+0000
  4.322988E+0000 -2.809139E+0000
  4.413346E+0000  4.014864E+0000
 -4.018860E+0000  4.105143E+0000
 -2.242897E+0000 -5.647336E+0000
  5.702509E+0000 -3.054295E+0000
 -2.281810E-0001  4.453249E+0000
 -1.860059E-0001 -1.079556E+0000
 -4.506783E-0001 -2.012669E+0000
  6.344349E-0001 -1.833075E+0000
  1.260756E+0000  3.544867E-0001
 -2.067543E+0000  2.494338E-0001
  1.279536E+0000  1.436789E+0000
  9.032433E-0001  2.241223E+0000
 -4.496965E-0002  1.307322E+0000
 -6.149073E-0001  5.370304E-0001
  3.283366E+0000 -1.264026E+0000
 -3.379457E+0000  1.017683E+0000
  2.438643E+0000 -1.499656E+0000
 -1.195361E+0000  9.659892E-0001
  6.224758E-0001 -3.105325E+0000
 -6.938586E-0001  1.069329E+0000
  2.751931E+0000 -1.323373E+0000
  1.053564E-0001 -1.872326E+0000
  1.822983E-0001  2.923235E-0001
 -2.100871E-0001 -4.820188E-0001
  1.154306E+0000  1.291586E+0000
  1.257821E+0000  1.441938E+0000
 -2.568189E+0000  8.363880E-0002
  6.146319E-0002 -2.131265E+0000
  2.194948E+0000  9.030818E-0001
  1.085040E-0001  2.733829E+0000
 -1.587172E+0000 -1.950275E-0001
 -1.480865E+0000 -9.256365E-0001
  1.802356E+0000  3.177975E+0000
 -1.227599E-0001 -2.074564E-0001
 -1.559639E+0000  1.311525E+0000
  3.232473E+0000 -1.283878E+0000
 -1.494886E+0000  2.057716E+0000
  8.608217E-0001 -2.376405E+0000
  6.233337E-0001 -2.215134E+0000
  2.940297E+0000  2.456033E+0000
  1.876159E-0001  2.507968E+0000
 -3.927216E+0000 -7.129024E-0001
 -1.282227E+0000 -5.879054E+0000
  4.798156E+0000 -7.460189E-0001
  1.706577E+0000  2.686464E+0000
 -5.430371E+0000  6.092210E-0001
  6.600220E-0001 -5.578191E+0000
  1.579785E+0000 -1.520905E+0000
  2.913744E+0000  1.484223E+0000
 -3.802826E+0000  1.892539E+0000
 -8.112149E-0002 -4.159310E+0000
  2.243986E+0000 -1.546855E+0000
 -3.049433E-0001  4.143983E+0000
 -2.458162E+0000 -1.606191E+0000
  1.037774E-0001 -4.292212E+0000
  2.601753E+0000 -3.187563E-0001
 -3.241030E+0000  4.141027E+0000
  2.079939E+0000 -2.560648E+0000
 -6.911170E-0001 -1.884146E+0000
  2.425192E+0000  2.739733E+0000
 -1.421018E+0000  4.184203E+0000
 -3.045614E+0000 -1.319979E+0000
 -8.486869E-0001 -1.059693E+0000
  1.348057E+0000 -2.074663E-0001
  2.622894E-0001  3.857778E+0000
 -3.234233E+0000 -6.553057E-0001
  4.676862E-0001 -2.899666E+0000
  4.064521E+0000  3.209361E-0001
 -2.672634E-0001  4.479183E+0000
 -2.825577E+0000  6.227303E-0001
 -1.134371E-0001 -3.321664E+0000
  3.801685E+0000 -1.278694E+0000
 -1.398140E+0000  3.884157E+0000
 -1.758612E+0000 -1.980891E+0000
  3.040604E-0001 -2.877523E+0000
  2.784695E+0000  2.063449E+0000
 -6.832376E-0001  3.695013E+0000
 -2.108339E+0000 -2.470844E+0000
  3.107624E+0000 -3.713570E+0000
  3.932884E+0000  4.124883E+0000
 -3.006725E+0000  2.761771E+0000
 -2.574268E+0000 -2.372957E+0000
  8.551469E-0001 -2.138059E+0000
  3.387236E+0000  2.870120E+0000
 -3.236028E-0002  2.680487E+0000
 -4.945169E+0000 -2.074306E+0000
  1.917896E+0000 -3.910586E+0000
  3.179051E+0000  4.908291E-0001
 -3.606134E-0001  1.571324E+0000
 -1.855488E+0000 -1.411456E+0000
 -8.358875E-0001 -3.375286E+0000
  4.649807E+0000  2.278334E-0002
  4.078008E-0001  2.690930E+0000
 -4.087392E+0000  8.258523E-0001
  1.191084E-0001 -4.355166E+0000
  4.564965E+0000  5.238211E-0001
  7.979638E-0001  3.146347E+0000
 -4.093164E+0000  3.738561E-0001
 -1.593443E+0000 -3.419117E+0000
  4.057964E+0000 -2.559169E+0000
 -1.353837E-0001  3.754278E+0000
 -4.395840E+0000  3.803978E-0001
  4.264691E-0001 -3.995057E+0000
  4.337858E+0000  6.378101E-0001
 -2.054565E-0001  2.036115E+0000
 -3.021270E+0000  1.317082E+0000
 -7.878898E-0001 -4.394498E+0000
  1.948686E+0000  3.962871E-0001
  2.299231E-0001  2.959022E+0000
 -1.641679E+0000  1.550748E+0000
 -7.045657E-0001 -3.154208E+0000
  2.572489E+0000 -2.979867E+0000
  6.708089E-0001  4.030662E+0000
 -1.898420E+0000  2.865246E+0000
 -2.832112E+0000 -2.038088E+0000
  4.855656E+0000 -3.723076E+0000
  1.504737E+0000  3.538330E+0000
 -2.508785E+0000  1.097844E+0000
 -1.153442E+0000 -1.720575E+0000
  3.008373E+0000 -1.568360E+0000
 -2.794282E+0000  7.202741E-0001
  4.836276E-0001  1.387319E+0000
 -1.645332E+0000 -7.796530E-0001
  9.132689E-0001  3.204442E-0001
  7.858944E-0002  5.785322E-0001
  1.451811E+0000 -6.077753E-0001
 -1.537405E+0000  3.074499E-0001
  6.907637E-0001 -9.471884E-0001
 -1.753366E+0000 -1.258574E+0000
  2.824034E+0000  7.821888E-0001
 -3.496603E+0000  2.766938E+0000
  6.403982E-0001 -1.181200E+0000
  1.054264E+0000 -2.421091E+0000
  2.952112E+0000  1.142054E+0000
 -2.102943E+0000  2.722257E+0000
 -2.472383E+0000  5.011597E-0001
  1.136116E+0000 -2.469921E+0000
  4.342307E-0001  6.534703E-0001
  4.086775E+0000  2.499617E+0000
 -4.864417E+0000 -2.099576E-0001
  2.598884E+0000 -2.443019E+0000
  6.522364E-0001 -5.363284E-0001
 -6.684222E-0001  1.648994E+0000
 -1.258436E+0000 -4.385400E+0000
  8.279712E-0001 -2.619933E+0000
  3.509832E+0000  4.618237E+0000
 -7.375210E-0001  2.123622E+0000
 -5.001910E+0000 -3.785303E+0000
  4.100918E+0000 -3.540323E+0000
  3.222355E+0000  2.665547E+0000
 -1.297951E+0000  4.615540E+0000
 -3.574989E+0000 -6.618937E-0001
  1.915816E+0000 -3.751492E+0000
  1.675374E+0000 -4.795598E-0001
  1.326387E+0000  2.859869E+0000
 -1.452399E+0000  1.950827E+0000
 -3.102909E+0000 -2.842694E+0000
  2.654655E+0000 -1.783754E-0001
  2.731192E+0000  3.035335E+0000
 -4.066305E+0000 -1.964371E-0001
 -1.980233E-0001 -3.728891E+0000
  2.444761E+0000  8.558940E-0001
  3.054805E+0000  1.911868E+0000
 -3.592808E+0000  6.319128E-0002
  3.753586E-0001 -4.203546E+0000
  5.195763E+0000  2.788323E+0000
 -2.416013E+0000  2.785422E+0000
 -8.117804E-0001 -3.455857E-0001
 -8.124542E-0001 -3.875841E+0000
  1.068734E+0000  1.591730E+0000
  3.076856E+0000  1.815891E-0001
 -3.675276E+0000  8.507709E-0001
  2.624193E+0000 -4.331251E+0000
  1.042685E+0000  1.866016E+0000
  1.484959E-0001  7.499642E-0001
  2.196441E-0003 -9.857700E-0002
 -8.076624E-0001 -6.688178E-0001
  1.512322E-0002 -1.554221E+0000
 -6.843581E-0001  2.213364E+0000
  2.361123E+0000  8.869221E-0001
 -4.174203E+0000  1.488710E+0000
  1.545020E+0000 -3.285843E+0000
 -3.146681E-0001 -1.285548E-0001
  1.670815E+0000 -1.365643E+0000
 -3.389408E+0000  1.183586E-0001
  2.155814E-0001  1.191910E+0000
  1.710058E+0000 -1.212878E+0000
 -8.344947E-0001  1.936026E+0000
  5.110568E-0001 -2.538652E+0000
 -2.033162E+0000 -9.044787E-0001
  1.999270E+0000  2.923849E-0001
 -2.265669E+0000  1.832699E+0000
  1.322880E+0000 -1.917694E+0000
  7.526442E-0003  6.362625E-0001
  3.582051E-0001  9.887327E-0001
 -1.077722E+0000  6.408078E-0001
  5.781718E-0001 -2.436133E+0000
 -1.056401E+0000 -1.599384E+0000
  2.267882E+0000 -7.016058E-0001
  8.669826E-0002  2.194315E+0000
 -2.547312E+0000  1.360006E+0000
 -7.920636E-0001 -3.453708E+0000
  2.245612E+0000 -3.239991E-0001
 -3.901954E-0001  2.676655E+0000
 -1.468275E+0000 -4.272210E-0001
 -1.451855E-0001 -3.314821E+0000
  1.240368E+0000 -1.023575E+0000
  1.396269E+0000  1.386494E+0000
 -1.052351E+0000  2.121597E+0000
 -2.040003E+0000 -1.273093E+0000
  1.340404E+0000 -1.015691E-0001
  1.530352E+0000  3.280528E+0000
 -1.007585E+0000  1.488588E+0000
 -1.886925E+0000 -2.593038E+0000
  1.906914E+0000 -5.205720E-0001
  1.410210E+0000  1.519049E+0000
 -2.971122E-0001  7.491701E-0001
 -4.729566E-0001 -2.424946E+0000
  1.391507E-0001  1.972970E+0000
  2.108337E+0000  1.698255E+0000
 -1.475390E+0000 -5.176602E-0001
  5.235132E-0001 -2.681689E-0001
  8.091121E-0001  8.584335E-0001
  1.366981E+0000 -4.876102E-0001
 -2.484296E+0000  2.944523E-0001
  2.950495E-0001 -4.041779E-0001
  1.507822E+0000 -1.059166E+0000
  7.867244E-0001 -7.744473E-0001
 -2.755610E+0000  1.605594E+0000
 -6.762690E-0001 -5.523889E-0001
  4.081045E+0000 -1.436213E+0000
 -9.125226E-0001  3.113336E+0000
 -2.723199E+0000  7.622203E-0001
  2.038082E-0001 -4.670426E+0000
  2.701596E-0001  4.756870E-0002
  2.528014E+0000  2.825726E+0000
 -1.883790E+0000  2.128928E-0001
 -6.679578E-0001 -5.324112E+0000
  3.500187E+0000 -1.244371E+0000
  1.608723E+0000  2.604015E+0000
 -4.721667E+0000 -2.118852E-0001
  1.806706E+0000 -2.623260E+0000
  1.576959E+0000  8.580382E-0001
  1.744815E+0000  1.474097E+0000
 -2.723112E+0000  5.478632E-0001
 -2.248655E-0001 -2.524452E+0000
  2.820464E+0000  9.464510E-0001
  5.282338E-0001  1.196431E+0000
 -4.876582E+0000  7.981321E-0001
  4.475740E-0001 -1.752104E+0000
  7.829847E-0001  2.490014E+0000
  5.633490E-0001 -5.281185E-0001
 -3.820420E+0000 -2.690543E+0000
  3.356361E+0000 -1.008945E-0001
  6.394662E-0001  3.167598E+0000
 -3.852750E+0000  8.944212E-0001
 -7.100661E-0002 -3.475842E+0000
  1.800350E+0000 -8.834729E-0001
  1.887559E+0000  1.714001E+0000
 -3.491499E+0000  1.697596E+0000
 -1.394076E-0001 -3.140803E+0000
  2.748327E-0001  6.010162E-0002
  3.540336E+0000  2.227455E+0000
 -3.033621E+0000 -2.023902E-0001
 -1.762463E+0000  1.705950E-0001
  1.592590E+0000 -2.833649E+0000
  4.649925E-0001  1.818752E+0000
  1.180737E+0000  5.320095E-0001
 -2.866799E+0000 -1.354390E+0000
  3.373104E+0000 -2.327616E+0000
 -9.660320E-0001  4.069156E+0000
 -2.437432E+0000  3.615643E-0001
  7.893124E-0001 -3.690401E+0000
  1.207653E+0000  1.242470E-0001
  2.122602E+0000  5.273214E-0001
 -1.189458E+0000  1.641797E-0001
  8.019344E-0001 -4.688014E-0001
  4.496197E-0001  4.562610E-0001
 -1.939258E-0002 -7.248655E-0002
 -9.594042E-0001  3.685912E+0000
 -8.390626E-0001  2.543485E-0001
 -1.156341E+0000 -2.619222E+0000
  3.976683E+0000 -1.514945E-0001
  1.299966E+0000  9.755031E-0001
 -5.146895E+0000  1.346623E+0000
  2.264077E-0001 -3.500224E+0000
  3.023135E+0000 -1.320273E+0000
  4.895078E-0001  3.230750E+0000
 -2.343920E-0002 -1.340051E+0000
 -9.946566E-0001 -3.422425E-0001
  1.917107E+0000  1.448397E-0001
  1.735629E-0001 -4.388214E-0001
 -2.562074E+0000  1.028595E+0000
  2.477456E+0000 -2.891750E+0000
 -8.231571E-0001  1.870878E+0000
 -1.851682E-0001  1.293430E+0000
 -1.422224E+0000 -7.592881E-0001
  2.663890E+0000 -1.661954E+0000
  1.271517E+0000  1.135788E+0000
 -2.043664E+0000  3.694208E+0000
 -1.929441E+0000 -1.656523E+0000
  4.055585E-0001 -2.767824E-0001
  1.559203E+0000  4.049433E+0000
 -1.482357E+0000  1.265130E+0000
 -1.776408E+0000 -2.284114E+0000
  3.391250E+0000 -1.455339E+0000
  1.103975E+0000  3.215968E+0000
 -2.156416E+0000  2.865134E+0000
  5.615260E-0002 -3.091111E+0000
  7.352283E-0001 -9.338879E-0001
  1.981898E+0000  3.705786E+0000
 -1.943747E+0000  2.348169E+0000
 -2.566041E+0000 -3.000429E+0000
  3.413240E+0000 -1.332312E+0000
  2.053795E+0000  3.186435E+0000
 -2.025827E+0000  2.714202E+0000
 -2.079842E+0000 -3.199344E+0000
  1.335439E+0000 -2.484921E+0000
  1.607920E+0000  9.271319E-0001
 -3.552328E-0001  1.036513E+0000
  1.508884E+0000 -8.184666E-0001
  1.449436E+0000 -2.043709E+0000
  6.764422E-0001 -6.608360E-0001
  8.475801E-0001 -1.487993E+0000
 -3.711246E-0001  2.307124E+0000
 -9.199246E-0001 -1.262198E+0000
  2.503535E+0000 -2.276893E+0000
  1.181909E+0000  3.083633E+0000
 -2.351920E-0002  1.035040E+0000
 -4.506759E+0000 -1.732728E+0000
  4.268405E+0000 -2.237121E+0000
  1.128415E+0000  3.972124E+0000
 -3.078732E+0000  1.139757E+0000
  2.653523E-0001 -5.195454E+0000
  9.047392E-0001 -2.098477E+0000
  2.746149E+0000  4.505860E+0000
 -5.001081E+0000  2.873323E+0000
 -2.045793E+0000 -4.909514E+0000
  2.972146E+0000 -3.365880E+0000
  3.269124E+0000  2.739443E+0000
 -1.841182E+0000  2.633503E+0000
 -4.305680E+0000 -2.978234E+0000
  3.336204E+0000 -2.865662E+0000
  2.138168E+0000  2.123043E+0000
 -8.032657E-0001  2.413127E+0000
 -1.968556E+0000 -2.628363E+0000
  1.806723E+0000 -1.055789E+0000
  1.303908E+0000  5.447138E+0000
 -2.622992E+0000  9.375988E-0001
 -2.774313E+0000 -1.625893E+0000
  3.483051E+0000 -6.639049E-0001
 -1.196535E+0000  3.508004E+0000
  7.515681E-0001  2.286268E+0000
 -3.041834E+0000 -6.022808E-0001
 -3.943753E-0002 -1.943418E+0000
  3.451991E+0000  1.984354E+0000
 -2.511023E+0000  3.487238E+0000
 -4.424923E+0000 -3.517960E+0000
  2.066633E+0000 -3.900971E+0000
  3.781451E+0000  2.311368E+0000
 -4.863755E-0001  4.544495E+0000
 -5.837160E+0000 -2.456373E+0000
  1.053833E+0000 -4.578702E+0000
  5.008205E+0000  2.601503E+0000
 -1.789772E+0000  5.129408E+0000
 -6.515824E+0000 -5.690242E-0001
  1.269066E+0000 -5.238303E+0000
  2.955126E+0000  1.792796E+0000
  9.439613E-0001  9.363515E-0001
 -3.333033E+0000 -9.355563E-0001
  1.798053E+0000 -4.691991E-0001
  5.842054E-0001  1.820882E+0000
 -2.099974E-0001 -3.460778E-0001
 -4.155733E-0001 -6.074059E-0001
 -6.590894E-0001 -1.693376E-0001
  1.638796E+0000 -3.640513E-0001
 -9.998300E-0001  1.731480E+0000
 -4.234522E-0001 -1.213127E+0000
  2.506866E-0001 -8.698469E-0001
  2.021230E+0000 -1.843358E-0001
 -2.377084E+0000  2.812617E+0000
 -2.312381E+0000  2.448600E-0001
  1.436301E+0000  9.041001E-0001
  1.100411E+0000 -7.957938E-0001
  9.365273E-0001 -3.031179E-0001
 -2.999470E-0001 -3.624732E-0001
  2.089330E+0000 -2.248318E+0000
  9.585992E-0002  2.580095E+0000
 -1.964217E+0000 -1.059482E+0000
  2.199490E-0001 -3.360544E+0000
  2.238169E+0000  1.050773E+0000
 -1.080306E+0000  5.476158E-0001
 -3.460469E+0000 -5.397164E-0001
  7.845247E-0001 -3.147075E+0000
  3.035456E+0000  2.132871E+0000
  3.843270E-0001  4.717673E+0000
 -4.650738E+0000 -1.389170E+0000
  2.798476E+0000 -2.903494E+0000
  1.652728E+0000  1.199362E+0000
 -2.212386E+0000  4.456142E+0000
  4.849822E-0001 -2.957915E+0000
 -6.269336E-0001 -5.175735E-0001
  1.282308E+0000  2.146293E+0000
 -1.051819E+0000  1.351833E+0000
 -3.270763E+0000 -5.051744E-0001
  2.291608E+0000 -3.262808E+0000
  1.117725E+0000  7.046197E-0001
  8.800111E-0001  1.719752E+0000
 -4.222109E+0000  2.194363E-0001
  7.252566E-0001 -2.617263E+0000
  1.200937E+0000  1.989546E+0000
  7.713910E-0001  3.348108E+0000
 -3.746817E+0000 -1.146281E+0000
  1.914831E+0000 -1.224859E+0000
  6.721676E-0003  1.197490E+0000
  2.384097E-0001  1.624824E+0000
 -2.700617E+0000  8.714681E-0001
  3.794426E+0000 -8.165637E-0001
 -2.389926E+0000  1.692104E+0000
  1.050949E+0000  1.027404E+0000
  2.117190E-0001  1.287975E-0001
 -2.492275E+0000  2.869403E+0000
  3.460810E-0001  7.839157E-0002
 -7.336877E-0001  7.802319E-0001
 -9.814032E-0001 -7.284563E-0001
 -1.694626E+0000 -9.376905E-0001
  1.006967E+0000 -1.620103E+0000
 -1.637563E+0000  1.842962E+0000
  1.243986E+0000 -8.834882E-0001
 -2.850932E-0001 -2.628388E+0000
  1.677682E+0000  2.465645E-0001
  1.113851E+0000 -5.391622E-0002
 -4.290284E+0000  1.510981E+0000
  4.121856E+0000 -3.161567E+0000
  7.662717E-0001  1.848227E+0000
  1.116557E+0000  1.793595E+0000
 -1.470173E+0000 -8.879203E-0001
 -3.147462E-0002 -4.046164E+0000
  3.357318E+0000 -1.220515E+0000
  7.184716E-0001  3.432867E+0000
 -1.353458E+0000 -5.906773E-0001
 -1.431167E-0001 -1.723906E+0000
  5.558581E-0001 -1.925810E+0000
  1.479706E-0001  1.969437E+0000
 -1.132405E-0001 -9.811542E-0001
  3.129092E-0001  7.389076E-0001
 -5.346836E-0001 -2.620273E-0002
 -2.651303E-0002  1.124929E+0000
  2.090405E+0000 -5.157548E-0002
 -1.883183E+0000  3.134032E-0002
  1.419952E+0000 -8.032664E-0001
  1.503207E+0000 -4.473522E-0001
 -1.475173E+0000 -1.831452E-0002
 -2.660188E-0001  1.557055E+0000
 -2.815474E-0001  1.175459E+0000
 -4.420845E-0001  7.139361E-0001
  1.190460E+0000 -1.031373E+0000
  7.380612E-0003  4.999661E-0001
  8.159765E-0001 -9.075517E-0001
 -2.370206E+0000 -4.054173E-0001
  4.418243E+0000  2.746998E-0002
 -1.736330E+0000  5.194854E+0000
 -1.010475E+0000 -2.701991E+0000
  1.365780E+0000 -1.982259E+0000
  3.376786E+0000  1.667010E+0000
 -3.176357E+0000  4.421981E-0001
 -9.749781E-0001 -3.124498E+0000
  2.990379E+0000 -1.735799E+0000
  6.675785E-0001  4.802483E-0001
  2.092708E-0001 -1.106240E+0000
 -9.374124E-0001 -1.242135E+0000
  1.496337E+0000  4.344876E-0001
  1.522177E+0000  6.477469E-0001
 -1.468916E+0000  5.410096E-0001
 -2.661331E+0000 -2.087557E-0001
  1.736012E+0000 -1.146302E+0000
 -1.403121E+0000  2.091406E-0001
  9.240965E-0002 -1.747826E-0001
 -5.559152E-0001 -3.147693E+0000
  4.453528E+0000 -4.431361E-0001
 -5.611979E-0001  5.036567E+0000
 -2.900363E+0000 -1.415467E+0000
  1.824494E+0000 -4.762817E+0000
  3.027056E+0000  2.369002E+0000
 -4.777148E-0001  3.534735E+0000
 -2.675864E-0001 -2.004741E+0000
 -7.739108E-0001 -2.136388E+0000
  2.140258E+0000  1.031690E+0000
 -1.697989E+0000  2.056343E+0000
 -1.053597E+0000 -1.616676E+0000
  2.029510E+0000 -1.369325E+0000
  6.805249E-0001  2.170534E+0000
 -1.024189E+0000  2.201847E+0000
 -1.568753E+0000 -1.708950E+0000
  2.011347E+0000 -2.501251E+0000
  4.707953E-0001  2.596837E+0000
  1.947901E+0000  2.207254E+0000
 -3.287951E+0000 -1.812494E+0000
  1.756932E+0000 -1.364188E+0000
  1.021598E-0001  1.998127E+0000
  6.751395E-0002 -1.246827E+0000
 -2.004209E+0000 -1.059310E+0000
  2.927251E+0000 -2.380000E+0000
 -1.365408E+0000  1.385118E-0001
 -2.824610E+0000  3.355072E-0001
  2.063620E+0000 -2.145089E+0000
 -1.246751E+0000  1.868727E+0000
 -1.291547E+0000  3.067485E+0000
  6.867449E-0002 -2.806277E+0000
  7.754402E-0002 -1.529580E+0000
  1.909867E+0000  2.147988E+0000
 -1.131880E+0000 -3.339894E+0000
 -4.608333E-0001 -2.306769E+0000
  5.589495E+0000  1.635515E+0000
 -4.452194E+0000  2.491637E+0000
 -1.863293E+0000 -1.327017E+0000
  3.472379E-0001 -2.892110E+0000
  1.610269E+0000  1.250186E+0000
  2.088545E-0001  1.256014E-0001
 -2.230876E+0000 -1.990378E+0000
  4.744067E-0001 -2.778703E+0000
  5.015753E-0001  9.081768E-0001
 -3.888136E-0001  2.319652E+0000
 -9.587036E-0001 -8.708531E-0001
  8.263412E-0001 -1.759547E+0000
  1.287217E+0000 -3.917734E-0001
 -7.219374E-0002 -2.942551E-0001
 -1.110587E+0000  7.593151E-0001
  1.739423E+0000 -1.380549E-0001
 -2.867689E+0000  1.711144E+0000
 -2.448450E-0001 -2.411360E+0000
  2.309041E+0000  2.355612E-0001
 -1.807204E+0000  6.847048E-0001
 -3.963694E+0000  1.144909E+0000
  1.456342E+0000 -2.134517E+0000
  2.131562E+0000  1.519867E+0000
 -2.076708E+0000  3.982315E+0000
 -1.567864E+0000  8.384969E-0001
 -4.613573E-0001 -2.098142E+0000
  5.068895E+0000  5.175587E-0001
 -2.502558E-0001  2.403997E+0000
 -1.058248E+0000  2.014675E-0001
  7.419553E-0001 -8.135977E-0001
  2.716771E+0000  1.454773E+0000
 -2.503946E+0000  1.862704E+0000
  4.788583E-0001 -1.254118E+0000
  1.244262E+0000 -1.270819E+0000
  1.055436E+0000  1.361534E+0000
 -1.912106E+0000  1.305844E+0000
 -2.848661E+0000 -2.870811E-0001
  3.715627E+0000 -4.393332E+0000
 -3.093746E-0001  2.394894E+0000
 -7.821832E-0001  1.271430E+0000
 -2.957078E+0000 -1.503490E+0000
  1.259841E-0001 -1.361595E+0000
  2.516628E+0000  1.552533E+0000
  1.295599E+0000  1.703692E+0000
 -1.555417E+0000  8.861203E-0001
 -1.761749E-0002 -4.490015E+0000
  2.499379E-0001  9.838475E-0001
  1.473887E+0000  6.597089E-0001
 -1.524991E+0000  1.499988E+0000
 -1.100723E+0000 -9.872097E-0001
  1.219257E-0001 -1.985961E+0000
  1.146960E+0000  4.163632E-0001
  8.275944E-0001  3.900853E+0000
 -3.137445E+0000 -1.090051E+0000
 -1.266140E+0000 -3.616039E+0000
  6.880639E+0000  1.153399E+0000
 -1.840618E+0000  2.185086E+0000
 -1.491671E+0000 -2.485442E+0000
  2.671428E+0000 -3.127262E+0000
  3.292880E+0000  7.616839E-0001
 -3.226981E+0000  3.029720E+0000
  1.404549E+0000 -2.981748E+0000
 -7.844497E-0001  5.266379E-0001
  2.858256E+0000  2.232578E-0001
 -2.754701E+0000  2.705958E-0001
 -5.672018E-0001  8.069516E-0002
 -4.129959E-0001 -7.995183E-0001
  2.832436E+0000  1.313869E+0000
 -2.963511E+0000  1.131261E+0000
 -1.215905E+0000 -3.147301E+0000
  4.726477E+0000 -1.196609E-0001
  3.185800E-0001  3.524564E+0000
 -1.690706E+0000  1.774131E+0000
  4.769073E-0001 -4.073127E+0000
  4.306031E+0000 -1.368169E+0000
 -4.563233E-0001  5.581657E+0000
 -2.588929E+0000 -2.274258E-0001
 -1.673849E+0000 -4.859568E+0000
  3.562169E+0000 -1.896857E+0000
  1.794627E+0000  2.671941E+0000
 -3.759221E+0000 -6.888330E-0001
 -2.882594E+0000 -3.756089E+0000
  3.334812E+0000 -2.128341E+0000
 -6.108335E-0001  4.842603E+0000
  8.599895E-0001  1.316440E+0000
 -2.041255E+0000 -1.800720E+0000
  1.099991E+0000  7.059911E-0001
  1.960337E+0000  2.399899E+0000
 -4.531356E+0000  3.585776E+0000
  3.398024E+0000 -2.516301E+0000
 -1.079298E+0000  2.047963E+0000
  1.929684E+0000 -8.326385E-0001
 -2.010891E+0000  1.372444E+0000
  1.141885E+0000 -2.177467E+0000
  5.518895E-0001  1.201973E+0000
 -3.041340E-0001  1.569388E+0000
  6.094088E-0001  2.590360E-0001
 -1.590642E-0001  1.125065E+0000
 -8.233931E-0001 -2.297554E+0000
 -4.770299E-0001  1.027739E+0000
  1.457270E+0000 -1.174746E+0000
 -1.676130E+0000  9.125430E-0002
 -3.021130E-0001  9.074595E-0001
  4.227860E-0003  3.962725E-0001
  1.416404E+0000 -2.910178E+0000
  7.630150E-0001  1.050821E+0000
  2.896028E+0000  1.101451E+0000
 -2.678484E+0000  1.043921E+0000
 -7.008001E-0001 -1.437435E+0000
  1.771873E+0000 -2.608867E+0000
 -1.516165E+0000  1.477129E+0000
  1.843480E-0001  4.436432E-0002
 -8.008851E-0001  1.408503E+0000
  1.195212E+0000 -1.168802E-0001
  2.199867E+0000  2.122744E-0002
 -3.051253E+0000  2.211685E+0000
  1.015634E+0000 -3.855418E+0000
  2.656741E-0001 -2.206361E+0000
  4.028457E+0000  1.325582E+0000
 -4.064387E+0000  8.828023E-0001
 -3.161170E+0000 -1.783754E+0000
  9.459154E-0001 -9.964996E-0002
 -9.833210E-0001  5.607527E-0002
  1.766796E-0001 -1.123171E-0001
  8.914536E-0001  2.670646E+0000
 -1.916983E+0000  2.408149E+0000
 -2.457781E+0000 -3.398095E+0000
  3.232737E+0000 -2.533078E+0000
  2.078303E-0001  3.295526E+0000
 -1.789977E+0000 -7.785323E-0001
 -1.098201E+0000 -3.956798E+0000
  1.882933E+0000 -2.310629E+0000
  4.928887E-0001  2.910289E+0000
  3.985231E-0001  8.331711E-0001
 -1.357526E+0000 -5.733218E-0001
 -5.186733E-0001 -2.043395E+0000
  2.241148E+0000  5.551675E-0001
 -4.112489E-0001  3.799579E+0000
 -1.025936E+0000 -1.963333E+0000
 -2.110207E+0000 -1.446348E+0000
  3.130881E+0000  2.894809E-0001
 -3.017054E+0000  5.321312E+0000
 -8.860054E-0002  9.884558E-0002
 -1.368229E+0000 -3.957101E+0000
  2.118769E+0000 -3.937216E-0001
  2.815962E+0000  3.728487E+0000
 -3.332353E+0000 -3.690215E-0001
 -8.475930E-0001 -3.044086E+0000
  1.483200E+0000 -2.434079E+0000
 -2.077129E+0000  3.522156E+0000
 -1.316992E+0000 -1.566253E+0000
 -1.329312E+0000 -3.592153E+0000
  2.980705E+0000 -1.426338E+0000
 -1.538852E-0002  5.558769E+0000
 -1.588671E+0000 -5.076191E-0001
 -1.376163E+0000 -5.565561E+0000
  5.068368E+0000  1.291109E+0000
  7.616422E-0001  4.366185E+0000
 -3.326067E+0000 -1.005363E+0000
 -1.344654E+0000 -3.142697E+0000
  5.519050E+0000 -3.036505E+0000
  1.971996E+0000  2.791901E+0000
 -4.980400E+0000  3.211199E+0000
 -1.045370E+0000 -4.302811E+0000
  5.732858E-0001 -2.562750E+0000
  3.875022E+0000  3.134287E+0000
 -2.789831E+0000  2.790050E+0000
 -1.018793E+0000 -2.066836E+0000
  2.856664E+0000 -2.680016E+0000
 -1.543101E+0000  1.481328E+0000
  1.837777E+0000 -1.713136E-0001
 -1.504496E+0000 -1.689624E+0000
  1.761916E+0000 -6.112823E-0001
  3.084753E+0000  7.953914E-0001
 -4.651125E+0000 -7.648298E-0001
 -8.535732E-0001 -2.950926E+0000
  4.791532E+0000  7.642241E-0001
  1.831194E+0000  2.959136E+0000
 -3.281636E+0000  1.007353E+0000
 -6.315107E-0001 -6.393017E+0000
  3.509627E+0000 -1.658141E+0000
  9.885779E-0001  8.206343E+0000
 -3.610450E+0000  2.021047E+0000
 -4.088310E+0000 -4.473429E+0000
  2.287766E+0000 -4.307399E+0000
  2.975663E+0000  4.419293E+0000
 -2.687222E+0000  2.277135E+0000
 -3.977881E+0000 -2.398763E+0000
  2.658313E+0000 -3.072822E+0000
  2.080800E+0000  5.319848E+0000
  6.730419E-0001  3.166405E+0000
 -5.118667E+0000 -1.758224E+0000
  2.485520E+0000 -5.027275E+0000
  2.100832E+0000  2.166022E+0000
  5.868177E-0001  3.009400E+0000
 -3.213645E+0000 -1.350835E+0000
 -1.336195E+0000 -2.179219E+0000
  5.156268E+0000  2.310533E-0001
 -2.598209E+0000  1.406854E+0000
 -3.753089E+0000  1.960998E+0000
  3.172554E+0000 -4.418125E+0000
 -5.087170E-0002  2.317109E-0001
  3.769386E-0001 -1.109722E+0000
  1.001195E+0000 -1.648888E+0000
 -1.569991E+0000 -4.109346E-0001
  1.501695E+0000  7.065162E-0001
 -2.373205E+0000  1.479336E+0000
  6.946813E-0001 -4.920076E-0001
  1.285102E+0000 -8.435622E-0001
  1.930141E+0000  6.126440E-0001
  3.439699E-0001  1.906406E+0000
 -1.650552E+0000 -1.867004E+0000
  2.575953E+0000 -2.179670E+0000
  9.225394E-0001 -1.177134E-0001
  1.178334E-0001 -6.030537E-0001
 -8.101054E-0001 -1.999201E+0000
 -5.711443E-0001 -1.042078E+0000
  2.520640E+0000 -1.125122E+0000
 -2.493572E-0001  2.416222E+0000
 -1.802232E+0000 -1.049132E+0000
 -8.613384E-0001 -4.182848E+0000
  3.348970E+0000  7.387583E-0001
  1.926900E+0000  1.084791E+0000
 -1.736265E+0000  9.337730E-0001
  7.558588E-0001 -1.296824E+0000
  4.049349E-0001  1.246164E+0000
 -9.831812E-0002  1.790423E+0000
 -8.874678E-0001  5.751962E-0001
 -5.424725E-0001  1.382857E+0000
 -1.093126E+0000  1.896034E-0001
 -5.927639E-0001 -1.550566E+0000
  3.910931E-0001  1.363859E+0000
  2.200187E+0000 -3.360714E-0001
 -5.144923E+0000  2.807741E+0000
  1.584638E+0000 -4.353978E+0000
  2.209099E+0000 -8.024619E-0001
 -1.990745E+0000  2.305217E+0000
 -1.121588E-0001 -2.440564E+0000
  4.192962E-0002 -2.401686E+0000
  1.033112E+0000  1.975952E+0000
  2.360281E+0000  1.162172E+0000
 -4.684848E+0000  1.858677E-0001
  2.232436E+0000 -4.382182E+0000
 -3.849491E-0001  1.309985E+0000
 -2.373422E-0001  4.326887E+0000
 -3.409407E+0000 -6.076366E-0002
 -9.045316E-0001 -2.654884E+0000
  3.350683E+0000  8.957852E-0001
  4.013388E-0001  3.367753E+0000
 -7.442713E-0001  3.410094E-0001
 -7.671313E-0001 -1.895668E+0000
  1.590975E+0000  9.814133E-0001
  8.229702E-0001  3.748546E+0000
 -4.443164E+0000  6.047885E-0001
  1.808088E+0000 -1.649123E+0000
  9.525739E-0001  1.482245E+0000
 -1.937340E+0000  2.095349E+0000
  9.094997E-0001 -3.718910E+0000
  2.060756E+0000  9.320262E-0001
 -4.508707E-0001  1.620409E+0000
 -1.151270E+0000 -4.236122E-0001
 -3.133603E-0001 -1.038157E+0000
  2.436334E+0000 -9.378442E-0001
  1.321649E-0001  1.378176E+0000
  7.134669E-0001 -3.190513E-0001
 -1.824664E+0000 -1.900461E-0001
 -5.826303E-0001 -1.824253E+0000
  1.396892E-0001 -2.903816E-0001
 -1.949570E-0001  1.420553E+0000
 -6.982291E-0001  3.661383E-0001
 -1.270275E+0000  7.890880E-0001
  4.663717E+0000  3.058223E-0001
 -3.406792E+0000 -5.831281E-0001
 -5.835896E-0001  6.342329E-0001
  6.523052E-0002 -8.286115E-0001
  1.780277E+0000  1.617937E+0000
 -2.360667E+0000 -1.312526E+0000
  6.111130E-0001  1.080598E+0000
  1.419365E+0000  3.392284E-0002
 -4.427371E+0000  1.496895E+0000
  9.814078E-0002 -3.414329E+0000
  1.364176E+0000 -5.112296E-0001
  6.238023E-0001  2.222188E+0000
 -2.814658E+0000  3.661708E+0000
 -1.343554E+0000 -1.460662E+0000
  3.256770E-0001 -2.756861E+0000
 -1.773164E+0000  1.435818E+0000
  1.465451E+0000 -6.722128E-0001
 -2.834348E+0000 -5.972262E-0001
  1.442908E+0000 -2.038868E+0000
 -9.070452E-0001  3.087787E+0000
  2.038331E-0001  1.632033E+0000
 -2.722336E+0000  2.834885E-0001
  1.100298E+0000 -2.122040E+0000
  2.512984E+0000  6.709852E-0001
  1.084841E+0000  4.007788E+0000
 -2.753101E+0000  1.908942E+0000
  2.146892E+0000 -2.326461E+0000
  1.969560E-0001  1.350251E+0000
 -2.683457E+0000  1.049676E+0000
  9.209584E-0001 -4.749236E+0000
  1.155575E+0000 -8.883525E-0001
  1.186725E+0000  1.635363E+0000
 -1.131843E+0000  6.996255E-0001
  6.789544E-0001  1.464952E-0001
  1.017261E+0000  9.124024E-0001
  1.010389E+0000  3.108307E+0000
 -3.234447E+0000  6.519249E-0001
  3.142271E+0000 -1.278478E+0000
  9.579713E-0001  2.993364E+0000
 -2.180841E+0000  1.052208E+0000
  7.567994E-0001 -3.177116E+0000
  1.531529E+0000  7.963037E-0001
  1.691068E+0000  7.838672E-0001
 -3.948132E+0000  1.048297E+0000
  7.594511E-0002 -2.294968E+0000
  1.051459E+0000 -2.351006E+0000
  6.311145E-0001  4.149858E+0000
  6.697110E-0001  4.283829E-0001
 -1.567530E+0000 -2.803583E+0000
  2.728543E+0000  6.392669E-0001
  3.268654E+0000  3.446102E+0000
 -2.372036E+0000  3.173890E+0000
 -2.349500E-0001 -5.403523E+0000
  4.833108E+0000 -1.992867E+0000
  9.961762E-0001  4.531429E+0000
 -5.237517E+0000  3.858140E+0000
 -7.866334E-0001 -5.759323E+0000
  2.979474E+0000 -1.642445E+0000
  2.333549E+0000  3.930442E+0000
 -2.777731E+0000  1.804126E+0000
 -3.865317E+0000 -5.140740E+0000
  4.577208E+0000 -3.539111E+0000
  2.455759E+0000  4.356383E+0000
 -4.241532E+0000  4.102701E+0000
 -3.354659E+0000 -4.715176E+0000
  2.946140E+0000  2.382318E-0001
  2.029310E+0000  2.338993E+0000
 -5.089638E+0000  4.567282E-0001
  1.366448E+0000 -3.387100E+0000
  1.525044E+0000  5.647901E-0001
  6.756440E-0001  3.334105E+0000
 -3.140846E+0000  1.747875E+0000
 -8.847472E-0001 -3.518178E+0000
  3.757858E+0000 -1.706235E+0000
  2.949206E-0001  6.368020E+0000
 -1.835950E+0000  1.223269E+0000
 -2.077276E+0000 -6.251262E+0000
  2.607585E+0000 -4.625080E-0001
  4.862398E+0000  5.251263E+0000
 -4.311569E+0000  2.484204E+0000
 -1.493506E+0000 -5.497147E+0000
  2.129472E+0000 -3.120637E+0000
  2.219777E+0000  5.942727E+0000
 -2.236175E+0000  9.613161E-0001
 -2.219039E+0000 -1.932708E+0000
  1.358337E+0000 -8.267707E-0001
  1.345103E+0000  9.342286E-0001
  1.504175E-0001  2.390657E+0000
 -1.045257E+0000 -1.887220E+0000
 -5.816275E-0001 -7.065711E-0001
  7.529757E-0001  1.162826E+0000
 -1.027438E+0000 -7.210616E-0003
 -9.287342E-0001 -6.501045E-0001
  1.180949E+0000 -1.145849E+0000
  1.654519E-0001  9.915979E-0001
  1.664384E+0000  1.181252E-0001
 -3.499473E+0000  5.765048E-0001
  1.906995E+0000 -6.072343E-0001
 -3.285796E-0001  4.245545E-0001
 -9.772844E-0001  1.988935E+0000
 -1.407570E+0000 -1.165960E+0000
 -6.130672E-0001 -8.860168E-0001
  1.715823E+0000  9.640372E-0001
  1.166875E+0000  3.665984E-0001
 -8.482010E-0001 -1.159506E+0000
  1.797827E+0000 -2.120410E-0001
 -6.402356E-0001 -1.379252E+0000
 -1.005942E+0000 -1.100448E+0000
  2.516843E+0000  5.120177E-0001
 -7.522341E-0001  1.629979E+0000
 -2.880259E+0000 -1.129839E+0000
 -1.846437E-0001 -1.852782E+0000
  2.386670E+0000 -1.466398E-0002
 -2.179515E+0000  1.549285E+0000
  2.905139E-0001 -3.909414E+0000
  2.319795E+0000 -6.871745E-0001
 -5.883113E-0001  6.606040E+0000
  1.570438E-0001 -1.359745E+0000
 -5.544063E+0000 -2.734652E-0001
  5.796343E+0000 -1.603564E+0000
 -1.246495E+0000  3.023317E+0000
 -3.214419E+0000  6.118111E-0001
  9.389705E-0001 -2.389619E+0000
 -4.908240E-0001  6.131941E-0001
 -4.721987E-0001  1.261567E+0000
 -1.374357E+0000 -2.528475E+0000
 -4.555244E-0001  1.342729E+0000
  2.457350E+0000  4.191827E+0000
 -4.483533E+0000 -3.932608E-0002
  1.341584E+0000 -3.388744E+0000
  3.269530E+0000 -3.038683E-0001
 -1.115558E+0000  3.396009E+0000
 -1.547730E+0000 -1.068997E+0000
 -8.971427E-0001 -1.195873E+0000
 -3.006147E-0001 -1.351497E-0001
 -3.906775E-0001  5.271614E-0001
  1.524193E+0000  7.045420E-0001
  5.751293E-0001  2.026966E+0000
 -3.107231E+0000 -2.031951E+0000
  2.851140E+0000 -2.391601E+0000
 -6.356894E-0001  2.190176E+0000
 -1.237009E+0000 -9.467791E-0003
  8.719950E-0001 -5.214660E-0001
  1.794604E+0000 -6.732276E-0002
 -1.916908E+0000  2.793486E+0000
 -1.814845E+0000 -2.057711E+0000
  7.302943E-0001 -1.595731E-0001
  9.944264E-0001  1.304541E+0000
 -2.840686E+0000  2.445805E+0000
  1.898093E+0000 -1.455568E+0000
  1.395939E+0000 -7.188275E-0001
  2.309923E+0000  1.232502E+0000
 -8.914812E-0001  4.060619E-0001
  6.944148E-0002  1.367399E+0000
  1.288906E+0000 -1.041442E+0000
 -2.182926E+0000 -1.570711E+0000
  1.845813E+0000 -4.359928E-0001
  3.001562E+0000 -4.121873E-0001
 -2.601333E+0000  2.299667E+0000
  9.542479E-0001 -9.906771E-0001
 -4.984077E-0002 -3.645180E-0001
  3.566944E-0002  1.227546E+0000
 -2.371887E+0000 -1.126793E+0000
  5.027856E-0001 -1.778946E+0000
  1.420516E+0000  7.872977E-0001
 -1.261187E+0000 -7.147626E-0001
 -7.192260E-0002 -8.096446E-0001
  1.400936E+0000  1.903620E-0001
 -8.374010E-0001  1.955887E+0000
 -1.600134E+0000  1.166061E+0000
  1.176791E+0000 -2.431471E+0000
  2.500615E+0000  6.490841E-0001
  9.926376E-0001  3.285243E-0001
 -2.210784E+0000 -7.496710E-0001
 -9.502938E-0001 -1.530363E+0000
  4.064702E+0000 -1.176569E+0000
 -4.930522E-0001  3.390093E+0000
 -1.644946E+0000  5.956969E-0001
 -3.157928E+0000 -5.817727E+0000
  4.422864E+0000 -2.949345E+0000
  3.073584E+0000  3.798716E+0000
 -7.989055E+0000  3.586676E+0000
  1.942099E+0000 -6.026089E+0000
  2.073378E+0000 -9.294935E-0001
  2.081985E+0000  6.082508E+0000
 -5.095983E+0000  1.362160E+0000
 -2.578208E+0000 -5.723792E+0000
  4.603365E+0000  1.191974E+0000
  2.949139E+0000  4.764045E+0000
 -6.531164E+0000  2.581496E+0000
  1.447079E+0000 -3.465867E+0000
  1.290931E+0000 -1.503456E+0000
  4.059104E+0000  6.259411E+0000
 -3.290386E+0000  2.266828E+0000
 -7.867185E-0001 -3.699073E+0000
  1.761742E+0000 -1.656273E+0000
  3.205801E+0000  1.838680E+0000
 -3.892173E+0000  1.583438E+0000
 -3.396848E+0000 -1.095458E+0000
  4.361466E+0000 -1.311421E+0000
  5.503163E-0001  2.978559E+0000
 -3.298832E+0000  1.817387E+0000
 -1.041208E+0000 -1.671437E+0000
  1.387711E+0000 -3.269923E+0000
  2.182581E+0000  2.467100E+0000
 -1.011366E+0000  2.834318E+0000
 -2.094158E-0001 -2.385233E+0000
  7.515397E-0001  1.467457E-0001
 -4.974951E-0001  2.834125E+0000
 -1.236913E-0001  3.690545E-0001
 -2.449963E+0000  2.681921E-0001
  2.773056E+0000  1.268297E-0003
 -1.614666E-0001  5.346929E-0001
  3.610341E-0001 -1.088807E+0000
  6.995592E-0001  5.598978E-0001
  1.866078E+0000  2.782930E+0000
  6.354060E-0001  6.602370E-0001
 -1.681221E+0000 -1.747864E+0000
  1.059957E+0000 -5.463813E-0001
  3.807946E+0000  2.624951E+0000
 -3.696173E+0000  1.011710E+0000
 -1.223983E+0000 -1.555665E+0000
  2.499444E+0000 -1.686135E+0000
 -2.365179E-0001  1.259909E+0000
 -1.118539E+0000  2.300582E+0000
 -1.981505E+0000 -7.881201E-0001
  1.302751E+0000 -1.140346E+0000
  1.934832E+0000 -6.320741E-0001
 -5.771022E-0001  4.065715E-0001
 -8.862672E-0001  1.044553E+0000
 -4.567491E-0001 -1.108849E+0000
  1.243151E+0000  2.940345E-0001
 -2.636808E+0000 -5.677160E-0001
  1.971349E+0000 -3.920181E-0002
  5.848768E-0001  9.657362E-0001
 -2.243320E+0000 -1.252630E+0000
  9.810851E-0001 -1.750182E+0000
 -1.523974E-0001  1.116184E-0001
  1.537516E+0000 -6.873803E-0001
 -1.924107E+0000  2.238161E+0000
 -1.756350E+0000  4.483132E-0001
  2.950933E-0001 -2.155422E+0000
  2.021274E+0000  6.786023E-0001
  2.106796E-0001  1.710418E+0000
 -3.523355E+0000  5.362764E-0001
  1.482976E+0000  1.343869E+0000
 -1.039475E-0001 -1.458662E+0000
 -6.865115E-0001 -4.627611E-0001
  4.016903E+0000  8.446190E-0001
 -4.141291E+0000  3.818878E+0000
  9.079795E-0001 -9.056920E-0001
  1.181849E+0000 -3.146294E+0000
  1.666127E+0000  2.539119E-0001
 -1.651420E-0001  4.816478E-0001
 -4.779784E-0001 -6.012521E-0001
 -9.314858E-0001 -2.746837E-0001
  2.567974E+0000  3.088659E+0000
 -3.199866E+0000  2.792384E+0000
  9.856252E-0001 -2.664951E+0000
  1.468349E+0000  8.101669E-0001
  1.249723E+0000 -5.060461E-0001
 -2.174872E+0000  7.013043E-0001
  1.999358E+0000 -1.547230E+0000
 -5.527553E-0001  7.842111E-0001
  1.595190E+0000 -1.406376E-0001
  1.501647E+0000 -2.928631E-0001
  4.851263E-0001  2.606611E+0000
 -2.014739E+0000  5.078618E-0001
 -7.132700E-0001 -2.314848E+0000
 -1.522583E+0000 -1.033896E+0000
  3.311732E+0000 -3.252775E-0001
  4.387824E-0002  3.555364E+0000
 -6.629093E-0001 -2.900865E-0001
 -1.721879E-0001 -7.832163E-0001
  6.115739E-0001 -4.178399E-0002
 -9.714517E-0002  1.313807E+0000
 -1.244319E+0000  1.298123E+0000
 -1.447977E+0000  1.910589E-0001
  1.011506E+0000 -6.414426E-0001
 -1.130521E+0000  3.294291E+0000
 -1.509118E+0000 -6.451387E-0001
 -1.672054E+0000 -5.165069E-0001
  1.606834E+0000 -6.400785E-0001
 -2.518162E+0000  2.640154E+0000
 -9.036593E-0001 -7.950930E-0001
  5.025687E-0001 -2.158161E+0000
  4.919540E-0001  2.004717E+0000
 -7.314971E-0001  9.457866E-0001
 -2.360378E-0001 -6.434818E-0002
  9.748298E-0001 -7.156197E-0001
 -1.746795E+0000 -3.774108E-0002
  8.807245E-0001  9.053858E-0002
  8.265467E-0001  1.538545E-0001
 -1.060370E+0000  1.153028E-0001
  2.730714E-0001  4.428748E-0001
  9.294515E-0001  5.699796E-0001
 -2.700745E+0000 -1.710571E+0000
  4.207713E+0000 -1.622084E+0000
 -2.602640E+0000  5.139739E+0000
  2.783385E-0001 -3.642829E-0001
 -3.515234E-0001 -3.421556E+0000
  5.789836E-0001  4.409837E-0001
 -9.058296E-0001  1.454711E+0000
 -8.047864E-0001  2.773569E-0001
  1.467165E+0000 -2.452364E+0000
 -3.015208E+0000 -1.626801E+0000
  8.469543E-0001 -5.139279E-0001
  9.073874E-0001  3.019666E+0000
 -2.222094E+0000  2.702319E+0000
 -8.850989E-0001  2.452970E-0003
 -4.280664E-0002 -1.086929E-0001
  4.208138E-0001 -9.227494E-0001
  3.462878E-0001 -2.213283E-0002
 -3.436744E-0001 -7.178480E-0001
  1.938151E-0001 -1.608086E+0000
 -1.612770E+0000  2.465823E+0000
  1.490583E+0000  3.380415E-0002
 -1.324027E+0000  1.235430E+0000
  1.006548E+0000 -1.344316E+0000
 -4.030529E-0001  1.571164E+0000
 -4.986329E-0001  1.327617E+0000
 -3.590770E+0000 -3.607737E+0000
  7.047963E-0001 -3.721054E+0000
  2.391592E+0000  2.399840E+0000
 -1.990700E+0000  2.002145E+0000
 -1.380503E+0000 -1.665263E+0000
  2.873289E+0000 -3.343507E-0001
  7.664350E-0003  3.876276E+0000
 -1.261225E+0000  2.201674E+0000
 -1.297903E+0000 -1.995717E+0000
  1.246811E+0000  1.452835E-0001
  7.570556E-0001  1.914071E+0000
 -1.778706E+0000  2.546401E+0000
 -6.051103E-0001 -3.613742E+0000
  1.700643E-0002 -1.484954E+0000
  3.016388E+0000  2.863614E+0000
 -1.688378E+0000  3.983069E+0000
 -4.536783E+0000 -1.632403E+0000
  1.846753E+0000 -5.735293E+0000
  4.340251E+0000  2.341469E+0000
  8.872126E-0001  3.611665E+0000
 -2.646781E+0000 -1.371165E+0000
 -5.079494E-0001 -3.468722E+0000
  4.214873E+0000 -2.564108E-0001
 -3.529983E+0000  3.800814E+0000
 -1.721447E+0000 -1.962105E+0000
  2.050443E+0000 -1.920935E+0000
  2.439863E+0000  2.180763E+0000
 -1.898808E+0000 -6.141280E-0001
  1.522038E-0001 -2.799633E+0000
  4.389756E+0000  2.603052E-0001
 -2.588110E-0001  2.910444E+0000
 -2.859275E+0000 -5.752240E-0001
 -2.076079E+0000 -3.316206E+0000
  3.732748E+0000 -2.055764E-0001
 -8.810532E-0001  3.777822E+0000
 -3.474085E+0000  5.124819E-0001
 -1.344531E+0000 -1.493318E+0000
  2.208879E+0000 -1.602358E-0002
  2.155294E+0000  2.518825E+0000
 -3.976805E+0000  3.681456E+0000
  6.045944E-0001 -1.177348E+0000
  1.826729E+0000 -3.131219E-0001
  3.279693E+0000  5.107954E-0001
 -2.380364E-0001  2.933772E-0001
 -3.620469E+0000 -1.468284E+0000
  2.619091E+0000 -1.960625E+0000
 -1.596425E-0001  1.756167E+0000
  1.487835E+0000  2.128672E+0000
 -1.295840E+0000  8.270923E-0001
  8.243001E-0001 -1.596336E+0000
  1.650562E+0000  6.785014E-0002
  1.015341E+0000  3.119005E+0000
 -1.245867E+0000 -9.891746E-0001
 -1.406299E+0000  3.596423E-0001
  1.239011E+0000  2.463196E-0001
  7.323398E-0001  1.542493E+0000
 -3.118698E+0000 -4.244656E-0001
  3.754166E+0000 -3.194265E+0000
  2.515619E-0001  2.697865E+0000
 -2.531417E+0000  2.729092E+0000
 -1.385458E+0000 -2.651446E+0000
  2.664089E+0000 -2.301216E+0000
  1.257336E+0000  1.126691E+0000
 -3.561040E+0000  2.985220E+0000
  3.912828E+0000 -1.912303E+0000
 -1.448744E+0000 -5.041706E-0001
  2.120682E+0000 -1.158897E+0000
  1.616121E+0000  7.181695E-0001
 -1.160399E+0000  1.538227E+0000
  2.868996E-0001 -7.756061E-0001
 -8.995621E-0001 -1.256068E+0000
  1.850304E+0000  2.673537E+0000
  1.785732E+0000  2.719181E+0000
 -5.276532E+0000  4.225570E-0002
  2.724783E-0001 -4.005494E+0000
  2.015210E+0000 -1.662302E-0001
 -9.560905E-0001  2.444860E+0000
 -5.824266E-0001 -8.421992E-0001
 -1.259055E+0000 -1.342523E+0000
  1.150793E+0000  8.275531E-0001
  2.922786E-0001 -5.889696E-0001
 -4.832026E-0001  1.891474E+0000
 -1.112384E+0000  3.525686E-0001
  5.624415E-0001 -1.316544E+0000
 -1.475842E+0000  1.861603E+0000
  2.432885E+0000 -4.170763E-0001
 -2.608438E+0000  3.854658E-0001
  9.541075E-0001 -1.657849E+0000
 -6.903849E-0001  3.777354E-0002
  2.432512E+0000 -1.143534E+0000
  2.852623E+0000  8.636370E-0001
 -3.217981E+0000  1.808636E+0000
 -1.053512E+0000 -9.440415E-0001
  1.541541E+0000 -3.304069E+0000
  1.350677E+0000  5.007865E-0001
  2.284658E+0000  8.215242E-0001
 -2.972701E+0000 -1.780279E+0000
 -2.577267E-0001 -9.212096E-0001
  5.643287E+0000 -1.450223E+0000
 -1.542327E+0000  2.803614E+0000
 -2.790532E+0000  4.020694E-0001
 -8.782249E-0002 -2.210398E+0000
  1.485627E+0000  3.928690E-0001
 -4.010931E-0001  5.333285E-0001
 -1.195480E+0000  1.464005E+0000
  1.994306E+0000  8.219768E-0002
 -7.924869E-0001 -5.347120E-0001
 -1.559910E+0000 -3.595337E-0001
  1.553108E+0000 -4.216047E-0001
 -1.676211E+0000  2.742462E-0001
  1.693358E+0000 -1.377946E+0000
 -5.223733E-0001 -5.691326E-0001
  1.237618E+0000 -3.018092E+0000
 -6.438317E-0001  1.434872E+0000
  1.459796E+0000  1.954617E+0000
 -6.484673E-0001  4.994705E-0001
 -7.871163E-0001 -1.403039E+0000
  9.744827E-0001  2.776443E-0001
 -3.216988E-0001  5.905048E-0001
  1.154130E-0001  1.231768E+0000
 -8.419576E-0002 -5.890314E-0001
 -1.947007E+0000 -1.514783E+0000
  5.148989E+0000 -3.789335E-0001
 -1.495378E+0000 -1.582333E-0001
 -2.003168E+0000 -4.154880E-0001
  2.280580E+0000 -4.972925E-0001
 -8.951509E-0001  9.894788E-0001
 -1.002466E+0000 -2.771223E+0000
  9.850474E-0001 -2.203674E+0000
  3.601188E+0000  7.234614E-0001
 -3.105939E+0000  1.768950E+0000
  8.136484E-0001 -1.204981E+0000
 -2.526003E-0001 -2.090416E+0000
  2.552571E+0000 -6.977817E-0001
  1.671369E-0001 -1.796116E+0000
 -2.366079E+0000 -1.101821E-0001
 -1.841156E-0001 -4.404756E-0002
  6.755790E-0001 -2.325941E-0001
 -1.339739E+0000 -6.856984E-0001
  8.425331E-0002 -5.699329E-0001
 -2.249302E-0001  1.322887E+0000
  1.139625E+0000 -1.377591E+0000
 -2.325858E-0001  1.631813E-0001
  2.358495E+0000 -9.916468E-0002
 -9.258548E-0001  4.103564E-0002
  2.163767E-0001 -1.856361E+0000
 -5.093461E-0001  1.420966E+0000
  1.107066E+0000 -1.230434E+0000
 -2.065506E+0000  1.962258E+0000
  1.182412E+0000 -2.194595E+0000
  2.782598E+0000 -5.864405E-0001
 -7.173518E-0001  1.720119E+0000
 -1.932523E+0000 -1.590171E+0000
  5.532741E-0001 -2.353157E+0000
  1.577709E+0000  3.103184E-0001
  2.140420E+0000  8.893230E-0001
 -1.429816E+0000  6.567491E-0001
 -1.206614E+0000 -1.660254E+0000
 -1.115720E+0000 -1.755278E+0000
  1.487691E+0000  1.440790E+0000
 -1.881320E+0000  1.028517E+0000
  1.284668E+0000 -7.063556E-0002
 -1.550067E+0000  4.314082E-0002
  1.800928E+0000 -1.908904E+0000
 -3.724058E-0001  2.236418E+0000
  1.816456E+0000  2.700512E-0001
 -1.340770E+0000  2.806831E+0000
 -2.928670E+0000  5.448585E-0002
  5.906946E-0001 -8.575347E-0001
  9.466001E-0001  1.860696E+0000
 -7.261282E-0001  9.364703E-0001
 -9.944460E-0001 -9.191514E-0001
  1.958645E+0000  2.118829E+0000
 -2.267811E+0000  1.508460E+0000
  2.112469E+0000 -2.435338E+0000
  3.862528E-0001  2.946326E-0001
 -4.707033E-0001  2.417475E+0000
  2.843408E-0001 -1.481335E+0000
 -2.059522E+0000 -1.555668E+0000
  2.716138E+0000 -1.201448E+0000
  1.020872E+0000  1.841572E+0000
 -2.280610E+0000  9.196859E-0001
 -1.079249E+0000 -3.711929E+0000
  3.850251E+0000  5.382582E-0001
 -1.087111E+0000  2.626823E+0000
 -2.384846E+0000 -6.321686E-0001
 -1.562085E-0001 -2.618591E+0000
  3.965648E+0000 -3.028396E+0000
 -6.995264E-0001  2.558592E+0000
 -2.534218E+0000  1.924924E-0001
 -1.025556E+0000 -3.400347E+0000
  1.260087E+0000  1.013273E+0000
  1.706074E+0000  3.872017E+0000
 -3.939257E+0000  7.754001E-0001
 -1.638840E+0000 -5.681312E+0000
  2.756826E+0000  2.499788E+0000
 -9.278574E-0001  2.698545E+0000
 -1.455409E+0000  5.120088E-0001
 -2.805497E+0000 -3.985831E+0000
  3.745596E+0000  3.518292E-0001
  1.462602E+0000  1.970140E+0000
 -8.649952E-0002  1.619100E+0000
 -2.658685E+0000 -2.340777E+0000
  2.201347E+0000 -3.297527E+0000
 -9.468353E-0001  4.419059E+0000
 -1.987082E+0000 -4.195068E-0001
 -2.932729E+0000 -3.447108E+0000
  4.651951E+0000 -1.147903E+0000
  6.467459E-0001  3.402712E+0000
 -5.422876E+0000  1.371440E+0000
 -6.263713E-0001 -6.034116E+0000
  3.877138E+0000 -5.390827E-0002
  1.921332E-0001  3.291570E+0000
 -3.769292E+0000  1.564322E+0000
  1.361747E+0000 -5.009782E+0000
  2.610444E+0000  2.522828E-0001
  2.996203E-0001  5.105701E+0000
 -3.618205E+0000  1.367131E+0000
 -9.561147E-0001 -4.289245E+0000
  2.983506E+0000 -2.662852E+0000
  1.261619E-0001  2.321411E+0000
  7.448861E-0001  2.397915E-0001
 -2.883864E+0000 -2.202374E+0000
  2.279002E+0000  4.064868E-0001
  1.833821E+0000  1.959772E+0000
 -6.229107E+0000  1.431353E+0000
  1.996654E+0000 -5.363483E+0000
  1.737839E+0000 -1.604948E+0000
  4.666057E+0000  1.430651E+0000
 -4.659443E+0000 -1.586651E-0001
 -3.763540E-0001 -3.804821E+0000
  2.795487E+0000 -3.071813E+0000
  7.678442E-0001  3.310680E+0000
 -1.934916E+0000  1.408679E+0000
 -1.395158E+0000 -2.197155E+0000
  2.529809E+0000 -1.351612E+0000
 -1.646196E+0000  5.310463E+0000
 -2.284356E+0000 -2.001006E+0000
  1.664582E-0001 -3.090960E+0000
  2.638596E+0000  4.637186E-0001
  6.013382E-0001  3.615189E+0000
 -3.369469E-0001  4.197874E-0001
  9.375584E-0001 -8.490677E-0001
  3.268825E+0000  2.581405E+0000
 -2.800037E+0000  2.253662E+0000
 -1.301515E+0000 -2.182454E+0000
 -7.261408E-0001 -2.149341E+0000
  1.735343E+0000 -1.177213E+0000
  6.874678E-0001  3.592191E+0000
 -4.712774E-0001 -1.520601E-0002
 -1.372601E+0000 -2.315881E+0000
  2.118892E+0000 -2.433946E-0001
  5.778675E-0002  1.498866E+0000
 -7.051089E-0001 -3.362329E-0001
 -2.281674E+0000 -2.874341E+0000
  2.670523E+0000 -2.803966E+0000
  1.634947E+0000  2.061456E-0001
  6.821040E-0001  1.799502E+0000
 -1.955458E+0000 -1.301819E+0000
  7.248514E-0001 -3.428842E+0000
  2.260144E+0000 -9.199964E-0001
  1.685390E+0000  3.245819E-0001
 -1.306684E+0000 -1.668437E+0000
  4.829441E-0001 -2.580920E+0000
  6.320252E-0001  1.055588E+0000
 -3.249037E+0000  2.842098E+0000
  2.389295E+0000 -3.759658E+0000
 -2.737365E+0000 -2.245442E+0000
  2.806677E+0000 -2.773772E+0000
  1.490216E-0002  1.926921E+0000
 -1.111447E+0000  1.511344E+0000
 -7.555835E-0001 -4.394578E+0000
  1.737560E+0000 -2.640087E+0000
  2.648055E+0000  1.469836E+0000
 -1.960977E+0000  2.793436E+0000
 -2.402729E+0000 -3.518830E+0000
  1.490178E+0000 -3.296064E+0000
  1.474912E+0000  1.586606E+0000
 -6.414894E-0001 -4.893392E-0001
 -2.064452E+0000 -3.356840E-0001
  1.268593E+0000 -5.826934E-0001
 -4.542487E-0001  2.278415E+0000
 -8.594621E-0001  9.529992E-0002
  1.900258E+0000 -4.935145E-0001
 -1.512190E+0000  1.492028E+0000
  1.267851E+0000 -6.527433E-0001
 -7.959274E-0001  6.871771E-0001
  2.545337E+0000 -2.299519E-0001
  1.232137E+0000  8.542813E-0001
 -2.086822E+0000  1.839600E+0000
  1.360580E-0001 -4.445012E-0001
 -3.655918E-0001 -6.986751E-0001
 -7.827105E-0001  4.213447E-0003
  1.082293E+0000 -2.785323E+0000
  6.794119E-0001 -1.353507E-0001
  2.203657E-0001  2.033703E+0000
 -3.869383E-0001 -1.407777E+0000
 -4.329097E-0001  5.825977E-0001
  7.754159E-0001 -6.602515E-0001
 -2.870510E+0000  1.193790E+0000
  1.784057E+0000 -1.484985E+0000
  1.159625E+0000 -7.550204E-0001
  7.614935E-0001  2.132125E+0000
 -7.471047E-0001  1.477434E+0000
 -3.196109E+0000 -1.296338E+0000
  3.153642E+0000 -4.907500E-0001
  2.584875E+0000  1.361397E+0000
 -4.187535E+0000 -1.999311E-0001
  3.322792E+0000 -2.144832E+0000
 -1.501992E+0000  3.399846E+0000
  6.410862E-0001  9.794648E-0001
 -7.219099E-0001 -8.175234E-0002
 -5.493807E-0001  6.618369E-0001
 -1.412561E+0000  1.906362E+0000
 -6.975162E-0001 -7.910304E-0001
 -2.064298E-0002 -2.037868E-0001
  1.965502E+0000  1.032719E+0000
 -1.314099E+0000  1.968079E+0000
 -1.827342E+0000 -5.573936E-0002
  7.824686E-0001 -2.277576E+0000
  2.038786E+0000  8.183853E-0002
 -1.356192E-0001  1.969630E+0000
 -3.494945E+0000 -2.106668E+0000
  2.515749E+0000 -2.472651E+0000
  2.513303E+0000  6.837737E-0001
 -1.467036E+0000  2.605979E+0000
 -9.789113E-0001 -1.152051E+0000
  5.170684E-0001 -3.328209E-0001
  1.904887E+0000  5.901418E-0001
 -6.882206E-0001  2.244056E+0000
 -1.952863E+0000 -4.587110E-0001
  4.605193E-0001 -3.102010E+0000
  2.218093E+0000 -2.350942E+0000
  1.147886E+0000  4.032477E+0000
  1.831728E-0001  2.699724E+0000
 -2.652751E+0000 -1.064369E+0000
  1.010058E+0000 -1.158587E+0000
  8.967450E-0001  1.483674E+0000
 -2.087849E+0000  1.087477E+0000
 -9.737165E-0001 -5.478478E-0001
  1.619760E+0000 -9.344952E-0001
 -6.698100E-0001  2.586903E+0000
 -1.191096E+0000  2.655833E-0001
 -2.641849E+0000 -3.146848E+0000
  4.134221E+0000 -2.598283E+0000
  9.340455E-0001  2.554825E+0000
 -1.167606E+0000  3.230568E+0000
 -2.152560E+0000 -1.518763E+0000
  1.079297E+0000 -1.674801E+0000
  4.262040E+0000 -1.822031E-0002
 -6.892329E-0001  5.106137E+0000
 -2.574469E+0000  4.651246E-0001
  1.429412E+0000 -2.196579E+0000
  1.319327E+0000  2.961205E-0001
  2.687855E+0000 -8.365943E-0001
  2.137857E-0002 -3.889556E-0001
 -1.504932E+0000 -1.617251E+0000
  3.583429E+0000 -3.005226E+0000
  8.373041E-0001  2.248419E+0000
 -1.904466E+0000  2.399758E+0000
 -8.789412E-0001 -2.938744E+0000
  1.358980E-0002 -2.331281E+0000
  1.656970E+0000 -1.069545E+0000
 -5.467948E-0001  3.038433E+0000
 -1.740006E+0000 -1.427376E+0000
 -1.583510E+0000 -1.316517E+0000
  1.314721E+0000 -4.413800E-0001
  5.626713E-0001 -2.794990E-0001
 -1.119824E-0001 -6.837153E-0001
  1.518252E+0000 -1.406572E+0000
 -1.813626E-0001  1.143445E+0000
  4.079006E-0001  2.778037E-0001
 -1.147554E+0000  4.792075E-0001
  8.573275E-0001 -2.066864E+0000
  7.488503E-0001  1.428017E+0000
 -4.065916E-0002  1.930780E+0000
 -3.061497E+0000 -4.089744E-0001
  2.338282E+0000 -5.667299E+0000
  5.451782E-0001  1.239419E+0000
  7.814052E-0001  2.888090E-0001
 -1.689573E+0000  4.769911E-0002
  2.857958E-0001  2.777458E-0001
  2.090026E+0000  1.142890E+0000
 -1.986839E+0000 -1.912168E-0001
 -4.253096E-0001 -1.410604E+0000
  2.884822E+0000  9.290590E-0001
 -4.293908E-0001  4.136188E-0001
 -2.697434E+0000  1.788271E+0000
  2.544965E+0000 -3.225071E+0000
  8.299738E-0001  1.077625E+0000
  3.476799E-0001  9.777863E-0001
  2.807870E-0001 -2.103046E+0000
 -5.017295E-0001 -1.970419E+0000
  4.191807E+0000  1.325661E+0000
 -1.358525E+0000  1.329702E+0000
 -3.281520E+0000 -9.761793E-0001
  2.263804E-0001 -2.333589E+0000
  2.389105E+0000  1.572192E+0000
 -1.044265E+0000  1.691026E+0000
  4.918598E-0001 -3.725203E+0000
  1.139045E-0001  1.306972E+0000
  6.232029E-0001  1.318415E+0000
 -1.049259E+0000 -1.472672E+0000
  1.104686E+0000 -2.383951E+0000
  8.973772E-0001  4.774783E-0001
 -5.295312E-0001  3.251254E-0001
 -1.651877E+0000  4.117842E-0001
 -3.002574E+0000 -1.381333E+0000
  2.939216E+0000 -3.388396E+0000
  9.919041E-0001  1.164103E+0000
 -4.838335E-0001 -6.680456E-0001
  4.488924E-0001  5.030700E-0001
  8.013608E-0001  1.575607E+0000
 -2.290451E+0000  1.675549E+0000
 -7.983084E-0001 -5.628547E-0001
 -1.112318E+0000  2.370211E-0001
  1.794218E+0000  1.610786E+0000
 -1.053368E-0001  3.957771E-0001
  3.664390E-0001  1.751808E+0000
 -1.027224E+0000 -9.770890E-0002
  1.937348E-0001 -1.774620E+0000
  2.934052E-0001  1.286240E+0000
  6.924091E-0002  2.594867E+0000
 -1.712825E-0001  1.776439E+0000
 -1.148935E+0000 -2.967919E+0000
  2.119977E+0000 -3.205191E+0000
 -3.151963E-0001  2.239091E+0000
 -6.030904E-0001  6.740888E-0001
  9.013843E-0001 -3.861543E+0000
  1.221067E+0000  8.617786E-0001
  1.601912E+0000  1.848723E+0000
 -3.724592E+0000  2.060589E+0000
 -2.095867E+0000 -3.847336E+0000
  4.843528E+0000  9.191629E-0002
 -1.295978E+0000  6.540780E+0000
 -4.291362E+0000  2.339993E-0001
 -1.602521E+0000 -6.255292E+0000
  4.152910E+0000 -2.048715E+0000
  1.800605E+0000  5.850978E+0000
 -4.585606E+0000 -1.369002E-0001
  2.439475E-0001 -6.171771E+0000
  4.258280E+0000  2.227828E-0001
  1.033660E-0001  4.672314E+0000
 -3.587923E+0000 -3.037354E-0001
  1.865723E+0000 -4.697042E+0000
  3.708431E+0000  1.078016E+0000
  3.712918E+0000  4.769916E+0000
 -6.550912E+0000 -1.346203E+0000
  2.660792E+0000 -1.064530E+0001
  4.362942E+0000  1.473334E+0000
 -1.945796E-0001  7.521168E+0000
 -5.703499E+0000 -1.074595E+0000
 -2.520803E-0002 -6.574605E+0000
  6.634118E+0000  5.860768E-0001
  3.169845E-0001  6.688976E+0000
 -5.353810E+0000 -2.824450E-0001
 -7.367438E-0002 -5.793579E+0000
  5.813871E+0000 -1.912385E-0001
 -3.783117E-0001  6.304563E+0000
 -3.722108E+0000  5.459471E-0001
 -1.734508E+0000 -5.559269E+0000
  3.752072E+0000 -3.441047E+0000
  3.371546E+0000  3.008022E+0000
 -4.411915E-0001  3.134567E+0000
 -6.187066E+0000 -1.567653E+0000
  4.398388E+0000 -3.772152E+0000
  2.004113E+0000  3.979164E+0000
 -2.318153E+0000  3.082255E+0000
 -2.093945E+0000 -3.076750E+0000
  3.337350E+0000 -3.289431E+0000
  2.358478E+0000  2.463665E+0000
 -2.272289E+0000  4.312911E+0000
 -1.973566E+0000 -2.958330E+0000
 -2.619521E+0000 -2.427404E+0000
  7.539039E+0000  1.526528E+0000
 -1.047483E+0000  5.649111E+0000
 -4.779242E+0000 -2.189071E+0000
  1.776831E+0000 -4.963268E+0000
  6.589521E-0001  4.669767E+0000
 -9.340276E-0001  3.117845E+0000
 -3.924220E+0000 -1.166029E+0000
  3.875785E+0000 -3.978103E+0000
  1.111792E-0001  1.609500E+0000
 -6.784529E-0001  3.395548E+0000
 -4.445776E+0000  7.837792E-0002
  1.748569E+0000 -4.675025E+0000
  2.299631E+0000 -6.997518E-0001
 -1.131399E+0000  4.270494E+0000
 -4.371092E+0000 -3.230378E-0001
  1.389956E+0000 -2.562539E+0000
  1.656818E+0000  1.187663E-0001
  7.592358E-0001  4.214235E+0000
 -2.909096E+0000  1.575520E+0000
 -3.028871E-0001 -3.096517E+0000
  7.849538E-0001 -6.849611E-0001
 -1.175720E+0000  3.040502E+0000
 -9.045845E-0001 -7.347555E-0002
 -1.249425E+0000 -1.845667E+0000
  1.786280E+0000  2.080432E+0000
 -6.470673E-0001  8.230278E-0001
 -2.846342E+0000 -7.353455E-0001
  3.158850E+0000 -1.048208E+0000
  1.010795E+0000  6.592201E-0001
  1.115440E+0000  1.762283E+0000
 -1.215266E+0000  3.883198E-0001
 -1.297336E+0000 -1.909012E+0000
 -3.423033E-0001  4.407516E-0001
  1.333835E+0000 -6.963194E-0001
 -1.621664E+0000  5.405358E-0002
  3.381466E+0000 -1.517264E+0000
 -2.102803E+0000 -3.464309E-0001
 -7.491086E-0001 -1.555595E+0000
  1.744319E+0000 -1.840331E+0000
 -1.205798E+0000  2.278462E+0000
 -6.446777E-0001  1.509656E+0000
  3.356955E-0001  1.474017E+0000
 -2.686290E+0000 -1.491440E-0001
  1.104449E+0000 -1.372886E+0000
  2.476683E+0000 -1.319479E-0001
  2.734455E-0002  1.612177E+0000
 -1.299073E+0000 -2.171820E+0000
  1.429495E+0000 -2.048531E+0000
  6.886300E-0002  3.726571E+0000
 -1.884116E-0002 -1.067134E+0000
 -1.154680E+0000  8.456873E-0001
  2.968191E+0000  1.483119E+0000
 -1.839052E+0000  3.193274E+0000
 -1.293675E-0001 -2.531380E+0000
 -5.062914E-0001 -1.230066E+0000
  1.352389E+0000  1.793312E+0000
  2.967402E-0001  1.640142E-0001
 -3.075874E+0000 -3.354392E-0001
  5.756572E+0000 -6.438058E-0001
 -2.519283E-0001  5.021961E+0000
 -1.302822E+0000 -6.229253E-0003
  8.996513E-0001 -4.577349E+0000
  3.550983E+0000  4.210144E-0002
 -8.810774E-0001  5.728742E+0000
 -3.683149E+0000 -2.715094E+0000
  2.785772E-0001 -5.661429E+0000
  4.580070E+0000 -2.525255E-0001
 -2.160017E+0000  7.295026E+0000
 -1.831094E+0000 -1.711907E+0000
 -1.823076E+0000 -2.930406E+0000
  5.969564E+0000 -1.884513E+0000
 -3.026853E+0000  4.308834E+0000
 -1.724988E+0000 -2.106331E+0000
  1.145727E+0000 -3.855288E+0000
  2.737312E+0000  1.214474E+0000
 -2.261137E+0000  1.313311E+0000
 -3.424697E+0000 -4.066225E+0000
  2.609115E+0000 -3.318707E+0000
  2.361106E+0000  3.862969E+0000
 -3.751607E+0000  1.553233E+0000
  3.007461E-0001 -1.619503E+0000
  3.082566E+0000 -3.490780E+0000
 -1.330883E+0000  1.824550E+0000
  1.940777E+0000 -1.688801E+0000
 -3.545852E+0000 -7.572510E-0001
  3.050783E+0000 -1.531047E+0000
 -7.648468E-0001  3.907900E+0000
 -6.977006E-0001  1.875613E+0000
 -2.403048E+0000 -2.088023E+0000
  2.393363E+0000 -2.057195E+0000
  2.392964E+0000  5.573362E-0001
 -1.626871E+0000  3.419985E+0000
 -5.874927E-0001 -1.886124E+0000
  1.911423E+0000 -2.455492E+0000
  1.353331E+0000  5.382815E-0001
 -7.584131E-0001  1.294345E+0000
 -4.393432E-0001 -8.062942E-0002
  2.083261E+0000  5.754039E-0001
 -6.423787E-0001  3.380350E+0000
 -7.952574E-0001  3.434027E+0000
 -8.807369E-0001 -6.261767E-0001
  4.723300E-0001 -3.133578E+0000
  2.925846E+0000 -5.176636E-0001
 -1.555853E+0000  2.514458E+0000
 -6.604683E-0002  5.324280E-0001
 -9.953462E-0002 -3.105951E-0001
  1.870337E+0000  1.938342E+0000
  5.296422E-0001  3.925363E-0001
 -3.317850E+0000 -5.122106E-0001
  2.943082E+0000 -3.339094E+0000
 -1.138433E-0001  3.381346E+0000
  1.237616E+0000  2.342152E-0001
 -6.996701E-0001 -1.104347E+0000
  3.656600E-0001  6.453769E-0001
  2.251448E+0000  6.822041E-0001
 -3.648318E+0000  3.662645E+0000
  7.737306E-0001 -2.425637E+0000
 -3.382826E-0001 -1.494501E-0002
  3.279778E+0000  1.822773E+0000
 -1.660250E+0000  5.908109E-0001
  1.890365E+0000 -3.910664E-0001
 -8.382169E-0001  7.097735E-0001
  1.876121E+0000  1.366569E-0001
 -1.903730E+0000  2.320544E+0000
 -1.150295E+0000 -1.567457E+0000
  2.211935E+0000  4.579584E-0001
  4.354218E-0001  2.445438E+0000
 -1.559000E+0000 -9.160980E-0001
  7.062675E-0002 -2.584198E+0000
  2.149178E-0001  2.139627E+0000
 -1.308514E+0000  1.788015E+0000
 -3.657005E+0000 -3.274273E+0000
  2.269234E+0000 -1.561695E+0000
 -6.048073E-0001  2.372521E+0000
  6.317011E-0001  2.943151E+0000
 -3.484612E+0000 -2.248825E+0000
 -1.047790E+0000 -3.040216E+0000
  6.428823E+0000  7.782520E-0002
 -3.998916E+0000  2.143499E+0000
 -6.534981E-0001 -1.591857E+0000
  2.809604E+0000 -3.263994E+0000
  7.125557E-0002  2.125386E+0000
  3.261888E-0001 -6.944959E-0001
  6.909384E-0001 -3.705996E+0000
  1.572760E+0000  3.242653E-0001
  2.057089E+0000  2.652651E+0000
 -3.708479E+0000  3.374630E+0000
 -9.515129E-0001 -3.681763E+0000
  3.294218E-0001 -2.395066E+0000
  2.805367E+0000  2.069140E+0000
 -1.568156E+0000  1.880731E+0000
  8.289604E-0001 -1.112261E+0000
 -5.614023E-0001 -2.172561E+0000
  4.152252E+0000  1.882507E+0000
  6.190924E-0001  3.556726E+0000
 -4.549552E+0000 -1.712114E+0000
  7.703866E-0001 -2.866340E+0000
  3.414854E+0000 -1.712168E-0001
 -1.734676E+0000  4.002560E+0000
 -2.614467E+0000 -7.467809E-0001
 -1.560238E+0000 -3.489465E+0000
  3.735324E+0000  6.657363E-0001
  1.651848E+0000  3.105271E+0000
 -3.079167E+0000  1.326300E+0000
  3.977563E-0001 -4.154702E+0000
  3.943476E+0000  3.419193E-0001
  4.001288E-0001  4.209670E+0000
 -2.336785E+0000  3.313229E-0001
 -4.559392E+0000 -2.606666E+0000
  3.716857E+0000 -3.225495E+0000
  3.290107E+0000  2.829686E+0000
 -2.871624E+0000  4.110780E+0000
 -2.493581E+0000 -6.044393E-0001
  2.168582E+0000 -1.610104E+0000
 -5.119681E-0001  3.695628E+0000
  1.854263E+0000 -1.516938E+0000
 -2.281642E+0000 -2.047235E+0000
  2.219199E+0000  9.902457E-0001
  7.734252E-0002  1.282457E+0000
 -3.174471E+0000 -3.370764E-0001
  1.944931E+0000 -1.671354E+0000
  2.573726E+0000 -1.438498E+0000
 -2.364861E+0000  7.627606E-0001
  2.364914E+0000 -1.465874E+0000
  4.658129E-0001  2.133394E+0000
 -2.191308E-0001  2.798071E-0001
 -1.272747E+0000  1.492204E+0000
 -6.845465E-0001 -1.626558E+0000
 -1.191835E+0000  1.005530E+0000
  1.031994E+0000  5.906874E-0002
 -1.162225E+0000 -2.729857E+0000
  5.021486E-0001 -1.774636E+0000
  2.721578E+0000  9.676651E-0001
  6.766440E-0002  3.620758E+0000
 -3.414874E+0000  7.306538E-0002
  2.799041E+0000 -3.349404E+0000
  2.305809E+0000 -1.267038E+0000
  6.521913E-0001  4.403390E+0000
 -1.883373E+0000  9.822053E-0001
 -1.820490E+0000 -1.550230E+0000
  2.957232E+0000 -8.844308E-0001
  2.631934E-0001  5.733357E-0001
 -2.823261E-0001  5.594019E-0001
  2.806662E-0001 -2.459152E+0000
 -2.736729E-0001 -2.440659E-0001
  2.261716E+0000  6.103875E-0001
 -7.234640E-0001  3.063766E-0001
 -3.379249E+0000 -8.142475E-0001
  3.997614E+0000 -1.311145E+0000
  2.614585E+0000  9.359743E-0001
 -3.212908E+0000  2.445598E+0000
 -2.279268E+0000 -3.725535E+0000
  1.009173E+0000 -8.763461E-0001
  1.032587E+0000  4.099709E+0000
 -1.753239E+0000 -1.207224E+0000
  1.270482E-0001  2.974299E-0001
  3.785596E+0000 -1.996661E+0000
  9.436175E-0001 -1.248835E+0000
  1.986992E+0000  1.408892E+0000
 -2.583195E+0000  2.132332E+0000
  6.388424E-0002 -3.990783E+0000
  8.147913E-0001  1.140011E+0000
  3.445498E+0000 -2.068726E-0001
 -1.202315E+0000  1.180888E+0000
 -1.040756E+0000 -8.322723E-0001
 -1.049402E+0000 -1.965816E+0000
  3.629576E+0000  2.676366E-0001
  4.266030E-0001  3.514851E+0000
 -4.158059E+0000 -8.709437E-0001
  1.817925E+0000 -3.599178E+0000
  2.523463E+0000 -5.079816E-0001
 -4.462551E-0001  4.482025E-0001
 -2.099829E+0000  5.345726E-0001
  2.589743E+0000 -1.665074E+0000
 -1.119362E+0000  1.770222E+0000
 -8.363875E-0001  1.844849E+0000
  5.489164E-0001 -3.652193E-0001
 -8.115076E-0001  2.075246E+0000
  1.524946E+0000 -7.062656E-0001
  9.459254E-0001 -1.821778E+0000
 -2.330369E+0000 -2.573315E-0001
  1.540384E+0000 -1.434827E-0001
 -1.863183E-0001 -1.964578E-0001
  7.919128E-0001  1.000086E-0001
  1.846167E+0000  1.712078E+0000
 -1.802002E+0000 -5.989793E-0001
 -1.814652E+0000 -2.576238E+0000
  1.461605E+0000 -2.636917E+0000
  4.603246E+0000  1.423376E+0000
 -2.534112E+0000  2.551101E+0000
 -2.631507E+0000 -1.636389E+0000
  1.463671E+0000 -4.556449E+0000
  2.246901E+0000  1.440895E+0000
 -9.996164E-0001  1.619455E+0000
 -1.773547E+0000 -2.579840E+0000
  3.205442E+0000 -2.783508E+0000
 -1.783769E+0000  7.693640E-0001
  1.804885E+0000  2.476698E-0001
 -3.559724E+0000  5.288581E-0001
 -5.395608E-0001 -1.628175E+0000
  2.313444E+0000 -1.714034E+0000
 -1.192035E+0000  2.181104E+0000
 -6.614846E-0001  5.649802E-0001
  3.086852E-0001 -1.349555E+0000
 -9.519545E-0001  1.610057E+0000
  2.317133E-0001 -9.492681E-0001
 -4.138039E+0000  1.259151E+0000
  8.719050E-0001 -1.889579E+0000
  1.576227E-0001 -5.766048E-0001
 -6.707795E-0001  2.168143E+0000
 -6.951622E-0001 -2.606184E+0000
  1.519343E+0000 -1.431390E+0000
  5.055217E-0001 -7.462390E-0001
  2.218991E+0000  1.617273E+0000
 -5.040790E-0001  2.141435E+0000
 -2.724947E+0000 -3.203937E+0000
  2.916971E+0000 -2.173592E+0000
  1.553479E+0000  2.667909E+0000
 -1.231661E+0000  3.737495E+0000
 -3.545661E+0000 -2.437062E+0000
  1.269454E+0000 -2.550140E+0000
  3.458327E+0000  2.268235E+0000
  6.308243E-0001  1.756782E+0000
 -3.646448E+0000 -1.637787E+0000
  1.650075E+0000 -2.720159E+0000
  2.737637E+0000  1.693956E+0000
 -3.418820E+0000  1.626239E+0000
 -6.753969E-0001 -2.654090E+0000
  5.337857E-0001 -1.729987E+0000
  3.091734E+0000  2.440931E+0000
 -2.270036E+0000  7.528893E-0001
 -1.709416E-0001 -6.469303E-0001
  1.843496E+0000 -6.454415E-0001
 -4.080991E+0000  2.312087E+0000
 -6.791337E-0001 -9.847348E-0001
  2.210098E+0000  1.620330E+0000
  2.232964E-0001  1.002802E+0000
  2.070332E+0000 -7.664388E-0002
 -3.739305E+0000 -5.570870E-0001
  5.793702E-0001 -3.034070E+0000
  2.405941E+0000 -1.116208E+0000
 -6.962077E-0001  2.679363E+0000
 -2.384843E+0000  7.960894E-0001
 -1.075812E+0000 -3.125050E+0000
  1.772700E+0000 -9.631599E-0001
  1.343364E+0000  3.319167E+0000
 -3.209912E-0001  4.383018E-0001
 -2.272414E+0000 -3.797580E-0002
  8.908318E-0001 -1.834909E+0000
  2.009952E+0000  1.754459E+0000
 -1.290800E+0000  3.075282E+0000
 -2.158154E+0000 -2.159422E+0000
  6.483087E-0001 -8.767973E-0001
  2.153521E+0000  1.963361E+0000
 -9.788051E-0003  1.345082E+0000
  1.464489E+0000 -1.332881E+0000
 -1.377845E+0000 -5.846328E-0001
  1.271304E+0000 -2.452480E+0000
 -2.064134E-0001  1.781205E+0000
  1.207883E-0001  2.123759E-0001
 -2.557834E+0000  1.133622E-0001
  3.331863E+0000 -5.114721E-0001
 -2.119185E+0000  1.866961E+0000
  6.700046E-0002 -2.512841E+0000
  8.716463E-0001 -1.907544E+0000
 -1.435993E+0000  2.705257E-0001
 -1.242794E+0000  8.109416E-0001
 -1.361989E+0000 -1.033289E+0000
 -2.471835E+0000 -1.237498E+0000
  3.445479E+0000  8.744240E-0001
 -1.327135E+0000  1.371467E+0000
 -1.605220E+0000  2.890279E+0000
 -6.875239E-0001  8.273128E-0001
  1.724873E+0000  3.794773E-0001
 -8.497427E-0001  2.009249E+0000
 -1.922509E+0000  2.039973E-0001
 -2.949619E-0001 -7.131484E-0001
  1.042976E-0001 -1.065537E+0000
 -5.583370E-0001 -8.225498E-0001
  2.905116E+0000  5.471368E-0002
 -6.847152E-0001  2.792713E+0000
  1.580950E+0000 -3.161547E-0002
 -2.128162E+0000  2.155542E-0001
 -1.422690E-0001 -1.691269E+0000
 -6.146764E-0001  5.687333E-0001
  2.029551E+0000  1.088302E+0000
 -3.420316E+0000 -9.271170E-0002
  1.180070E+0000 -2.619747E+0000
  1.712125E+0000  3.383645E-0001
  9.613211E-0001  3.207630E+0000
  1.259620E+0000 -2.686484E+0000
 -1.580651E+0000  8.154926E-0001
  1.777919E+0000 -2.771278E-0003
 -1.776599E+0000  2.562218E+0000
  2.355826E+0000 -9.217515E-0001
 -8.390230E-0001 -8.603248E-0001
 -1.225675E-0001 -2.696730E-0001
  2.123458E+0000 -6.738171E-0001
  1.465826E+0000  8.989641E-0001
 -3.976655E-0001  1.093110E+0000
 -2.377640E+0000 -2.367366E+0000
  1.147232E+0000 -1.263294E+0000
  3.243233E+0000  1.090693E+0000
 -1.934991E+0000  1.316546E+0000
 -3.257964E-0001  2.875939E-0001
  9.917079E-0001 -4.957073E-0001
 -1.747233E+0000  1.315586E-0002
  1.968607E-0001 -1.053037E+0000
  5.004691E-0001 -1.443659E+0000
 -6.544489E-0001  1.632853E+0000
 -4.521355E-0001  1.031472E+0000
 -7.326324E-0001 -1.895933E+0000
  3.718133E+0000 -1.323721E+0000
 -1.740979E+0000  3.550886E+0000
 -2.832897E+0000  5.343626E-0001
 -1.640694E+0000 -1.094352E+0000
  2.930674E+0000  2.812112E-0003
 -1.275377E+0000  2.592589E+0000
 -1.020694E+0000  5.358581E-0001
  5.124451E-0001 -1.895613E+0000
  2.832367E+0000 -2.427976E-0001
 -3.764665E+0000  2.090362E+0000
 -4.401436E-0001 -1.919302E+0000
  7.458142E-0001 -1.636070E+0000
 -4.566242E-0001  7.393848E-0001
 -1.298680E-0001  2.300266E+0000
  1.866805E+0000 -2.650774E-0001
 -2.567036E+0000 -1.244864E+0000
  1.677934E+0000 -2.693497E+0000
  2.949949E-0001  3.221162E-0001
  2.036350E+0000  1.174736E-0001
 -1.946861E+0000  6.287431E-0001
 -4.431362E-0001 -3.236148E-0001
 -6.612816E-0001  4.066591E-0001
  4.435436E-0001 -1.666242E+0000
  3.603362E-0001 -7.323179E-0001
  3.246034E+0000  1.347632E+0000
 -3.554383E+0000  2.316178E+0000
  9.468922E-0001 -1.010296E+0000
  1.511177E+0000  8.942279E-0001
  5.688188E-0001  6.982463E-0001
 -1.313005E-0001 -2.508716E-0001
 -2.773896E+0000 -1.012552E+0000
  4.958536E-0001 -2.156358E+0000
 -1.175092E+0000  1.269431E+0000
 -8.930099E-0001  7.885215E-0001
 -8.155057E-0001  1.015017E-0001
  2.606903E-0001 -1.038689E+0000
  1.135394E+0000  8.193105E-0001
  2.647596E-0001  1.582499E+0000
 -6.627677E-0001 -1.018652E+0000
 -9.769274E-0001  7.014939E-0001
  7.359631E-0001 -1.591049E+0000
 -6.484468E-0001  1.833240E-0001
  2.226275E+0000 -8.555131E-0001
 -3.176786E+0000  1.166443E+0000
 -1.605253E+0000 -2.225964E+0000
  2.072163E+0000 -4.507387E+0000
 -5.251871E-0001  2.550868E+0000
  6.289579E-0001 -2.988675E+0000
 -2.979039E-0001 -1.815031E+0000
  6.668718E-0001  3.431701E-0001
 -1.050682E+0000  2.018624E+0000
  1.893429E-0001 -6.836772E-0001
 -2.507587E+0000 -2.394169E+0000
  7.470221E-0001 -8.208053E-0001
  9.427401E-0001  6.703276E-0002
 -1.913121E-0001  3.826318E-0001
 -1.198389E+0000  7.436738E-0001
 -7.733637E-0001  8.437674E-0002
 -1.199501E+0000 -4.389239E-0001
  6.664388E-0001 -7.198414E-0001
 -3.044767E-0002  1.695624E+0000
 -7.402822E-0001  3.480597E-0001
  4.805798E-0001 -5.449969E-0001
  8.472575E-0001  2.149769E+0000
  1.052565E-0001  1.537261E+0000
 -2.922374E+0000  6.340401E-0001
  1.942258E+0000 -7.973315E-0001
 -9.041008E-0001  1.024358E+0000
  1.430049E+0000 -2.293417E-0001
 -1.438859E+0000  1.132204E+0000
 -2.533696E-0001  9.791457E-0001
 -2.103068E+0000 -2.027414E+0000
  3.133884E+0000 -8.754886E-0001
 -9.086477E-0001  1.318754E+0000
 -8.689956E-0001  1.370219E-0002
 -4.870529E-0001 -1.121017E+0000
 -1.530030E-0001 -1.235380E+0000
  2.755132E+0000  8.945063E-0001
 -2.420663E+0000  5.240500E-0001
 -9.594792E-0001  1.572319E-0001
  3.429576E+0000 -1.738718E+0000
 -7.871975E-0001  2.987753E+0000
 -2.857939E+0000 -8.252901E-0001
  2.438765E+0000 -2.694133E+0000
  4.642389E-0001  8.911179E-0001
 -5.816758E-0001  3.035933E+0000
 -2.450884E+0000 -3.721076E-0001
  1.859353E+0000 -5.168097E+0000
  1.929584E+0000  1.363815E+0000
 -2.769025E+0000  4.885440E+0000
 -1.424594E+0000 -2.718107E+0000
 -6.753314E-0001 -1.395096E+0000
  4.776559E+0000 -8.855522E-0002
 -2.820909E+0000  3.424068E+0000
 -1.954102E+0000 -7.249670E-0001
  1.282025E+0000 -2.591624E+0000
  2.474101E+0000  2.797496E+0000
 -2.574486E+0000  2.538436E-0001
 -7.858053E-0001 -2.145309E+0000
  9.810541E-0001  4.686241E-0001
  7.464008E-0001  2.371511E+0000
 -1.558586E+0000  6.258327E-0001
 -1.876694E+0000 -2.968991E+0000
  3.360204E+0000 -1.023524E+0000
  4.265609E-0001  1.678630E+0000
  8.726865E-0001  5.753522E-0001
 -2.166052E+0000  9.633488E-0001
  2.061699E+0000 -1.474438E+0000
 -5.778479E-0001  1.205114E+0000
 -2.617612E+0000  2.646977E-0001
  2.669057E-0001 -6.517430E-0001
 -5.934242E-0001  1.797826E-0001
 -2.660737E-0002 -7.783919E-0002
  2.237654E-0001 -1.432881E+0000
 -1.314367E+0000  1.436186E-0001
  2.684880E-0001 -2.722383E-0001
  6.760678E-0001  2.907015E+0000
 -1.554346E+0000  1.618593E-0001
  3.829203E-0001 -2.332364E+0000
  7.398507E-0001  1.122086E-0002
 -1.285967E+0000  1.467062E-0001
 -2.384809E-0001 -2.881820E+0000
  1.080537E+0000 -8.679336E-0001
  1.629608E+0000  1.986381E+0000
 -4.006210E+0000  1.238492E+0000
  7.796404E-0001 -1.173526E+0000
  2.218054E+0000 -3.419140E-0001
  2.127219E+0000  1.678274E+0000
 -1.937686E+0000 -1.810283E+0000
 -5.115040E-0001 -7.558064E-0001
  1.629823E+0000 -1.399661E+0000
  4.353200E-0001 -7.593170E-0001
 -1.098383E+0000  1.529314E-0001
 -2.784163E-0001  7.026283E-0001
  4.751669E-0001 -1.564928E-0001
  1.055863E+0000  9.248027E-0001
  1.267310E+0000  9.382860E-0001
 -1.298799E+0000 -1.468770E+0000
 -3.826124E-0001 -1.245212E+0000
  1.967327E+0000 -9.016249E-0001
  5.015858E-0001  2.843901E-0001
 -5.882412E-0001 -1.650770E-0001
  9.870857E-0001 -3.383097E+0000
  1.854210E-0001  5.283242E-0001
 -1.154112E+0000  2.141742E+0000
 -1.293526E+0000 -1.529376E+0000
  2.194302E-0001 -3.784161E+0000
  1.085808E+0000  1.507231E+0000
  2.303675E+0000  1.472023E+0000
 -2.700087E+0000 -4.198015E-0001
 -4.173256E-0001 -8.205662E-0001
  2.389449E+0000  1.375148E+0000
  1.003782E-0001  1.108265E+0000
 -2.062151E+0000  4.796967E-0001
  6.911709E-0001  7.306931E-0001
  1.647806E-0001 -1.294572E+0000
 -2.215745E+0000  5.643301E-0002
  2.588568E+0000  1.810903E+0000
 -1.228744E+0000  1.027494E+0000
 -2.562681E+0000  1.689491E+0000
 -1.250155E+0000 -4.093030E+0000
  4.763658E-0001 -3.978790E-0001
  3.714320E+0000  1.917704E+0000
 -4.983211E+0000  2.574474E+0000
  1.137216E+0000 -2.898460E+0000
  2.886641E+0000 -1.022441E+0000
  1.925645E+0000  3.313073E+0000
 -3.041282E+0000  9.158429E-0001
  4.480245E-0001 -2.661762E+0000
  3.161860E+0000 -4.410844E-0001
 -1.680853E+0000  1.649559E+0000
 -1.421772E+0000 -3.723615E-0001
  1.080650E+0000 -2.980368E+0000
  1.901369E+0000  1.029851E+0000
  3.148112E-0001  2.497605E+0000
 -3.748926E+0000 -1.929643E-0001
 -1.070443E-0001 -3.805557E+0000
  4.577582E+0000 -7.497496E-0001
  3.361464E-0001  3.827366E+0000
 -2.830447E+0000  1.213566E-0001
  7.708656E-0001 -3.427183E+0000
  2.752376E+0000 -6.912725E-0001
  2.414890E-0001  1.864188E+0000
 -6.773970E-0001 -3.724771E-0001
 -3.321968E+0000 -1.378266E+0000
  3.935342E+0000 -4.172894E+0000
  2.519931E+0000  1.857092E+0000
 -2.575464E+0000  1.422349E+0000
 -2.024912E+0000 -4.271891E+0000
  1.105570E+0000 -1.830854E+0000
  3.976614E+0000  1.430337E+0000
 -4.975177E+0000  1.934867E+0000
  8.775383E-0001 -1.469042E+0000
  1.198370E+0000 -3.287287E+0000
  2.894513E+0000  9.566336E-0002
  1.541761E+0000  3.512505E+0000
 -4.068027E+0000  2.149220E+0000
 -2.845113E+0000 -3.629110E+0000
  3.000523E+0000  7.000677E-0001
  6.294173E-0001  1.108129E+0000
 -2.663837E+0000  1.260090E+0000
 -5.050543E-0001 -2.060958E+0000
  3.130567E+0000 -6.902397E-0002
 -1.547771E+0000  3.864806E+0000
  9.265866E-0001  1.608624E+0000
  3.393022E-0001 -1.732612E-0001
  2.061233E-0001  5.348081E-0001
 -1.292220E+0000  1.735942E+0000
 -4.403604E-0001 -1.337069E+0000
  2.151188E+0000  7.606732E-0001
 -1.205519E+0000  2.500527E+0000
 -1.130534E+0000 -1.961912E+0000
 -1.057850E+0000 -3.897569E-0001
  2.623171E+0000  4.447847E-0001
 -1.333810E+0000  1.351217E-0001
 -1.135870E+0000 -1.123415E+0000
  1.815490E+0000 -4.073882E-0001
  5.863589E-0001  2.504863E+0000
 -2.396227E+0000  7.509463E-0001
  1.398418E+0000 -4.497255E+0000
  2.210976E+0000 -2.842693E-0001
 -1.281165E+0000  1.947998E+0000
  1.158809E+0000  9.888330E-0001
 -3.463330E-0001 -8.733188E-0002
 -1.532991E+0000  2.672801E-0001
  1.361201E+0000 -1.235541E+0000
 -4.330352E-0001 -9.483549E-0001
  2.098364E-0001  1.152604E-0001
 -8.419882E-0001 -1.728637E-0001
  6.064436E-0001 -2.451059E-0002
 -2.599300E+0000 -7.147905E-0001
  4.109201E+0000 -7.259091E-0001
  4.155763E-0001  1.338653E+0000
 -3.890934E+0000  3.040802E+0000
  6.155521E-0001 -5.547092E+0000
 -8.424885E-0001 -3.162394E+0000
  4.182131E+0000  4.828235E+0000
 -1.755088E+0000  1.498438E+0000
 -4.803340E+0000 -2.803975E+0000
  6.509603E+0000 -3.069147E+0000
  1.830775E+0000  4.741872E+0000
 -4.223801E+0000  2.611561E+0000
  1.210154E+0000 -3.329064E+0000
  3.432562E+0000 -8.067420E-0001
 -6.044267E-0001  3.522488E+0000
 -9.894194E-0001 -1.783492E+0000
 -6.657566E-0001 -6.931636E-0001
  1.713549E+0000 -1.788845E+0000
  1.514990E+0000  1.143935E+0000
 -9.755747E-0001  1.331579E+0000
 -6.445768E-0001 -1.382638E+0000
 -1.110794E+0000 -6.219635E-0001
  1.729814E+0000 -9.043889E-0001
  8.917893E-0001  6.883812E-0001
  3.502992E-0001  1.253487E+0000
 -2.081373E+0000  3.944613E-0001
  1.507446E-0001 -1.512400E+0000
  2.092751E+0000 -8.161635E-0001
 -3.535666E+0000  4.430978E+0000
  2.143333E+0000 -3.039494E-0001
 -3.608103E+0000  3.655836E-0001
  2.703999E+0000 -3.666599E+0000
  2.374217E+0000  2.460480E-0001
 -1.339243E+0000  3.447433E+0000
 -5.201210E-0001 -8.167719E-0001
 -2.725306E-0001 -2.667511E+0000
  1.337427E+0000  1.186090E+0000
  3.105206E+0000  2.432238E+0000
 -4.105925E+0000  1.365478E+0000
 -4.418633E-0001 -2.334955E+0000
  3.406178E+0000 -7.185280E-0001
  1.059917E+0000  2.208673E+0000
 -2.020148E+0000  1.011407E+0000
 -1.084684E+0000 -2.858897E+0000
  3.506189E-0001 -1.759385E+0000
 -1.070919E-0001  2.307522E+0000
 -2.196956E+0000  8.874575E-0001
  3.431597E-0001 -2.095780E+0000
  3.271429E+0000 -1.891334E+0000
 -1.212624E-0001  2.342194E+0000
  1.612569E+0000 -1.365618E+0000
 -3.762298E+0000  1.024147E-0001
  4.231263E+0000 -3.826642E+0000
 -5.859828E-0001 -2.290074E-0001
  3.709200E-0001 -3.271096E-0001
 -1.068583E+0000  1.528598E+0000
 -3.786754E-0001  1.773744E+0000
  2.438893E-0001 -1.617958E+0000
 -1.308507E+0000 -2.317881E-0002
  7.030973E-0001  1.175494E-0001
 -1.679609E+0000  7.611136E-0002
  6.872250E-0001 -2.600770E+0000
  7.328050E-0001 -1.392077E+0000
  1.449513E+0000  2.680229E+0000
 -2.558665E+0000 -3.538285E-0001
  2.059749E+0000 -3.239557E+0000
  2.187275E-0001  1.041165E+0000
  1.252437E+0000  2.402310E+0000
 -3.857572E+0000 -1.158180E+0000
  2.315983E+0000 -2.528060E+0000
  8.277163E-0001 -6.231751E-0001
 -1.157790E+0000 -6.239976E-0001
 -1.283318E-0001  1.949431E-0001
  3.095758E+0000 -5.099363E-0001
 -2.390488E+0000  2.504116E+0000
  8.665997E-0001 -1.245223E+0000
 -5.605038E-0001 -1.932637E+0000
  3.780214E+0000 -2.234302E+0000
 -4.270246E-0001  4.402363E+0000
 -1.403806E+0000  4.573219E-0002
 -7.812512E-0001 -3.728163E+0000
  2.710236E+0000 -1.115181E+0000
  6.298402E-0001  4.420254E+0000
 -2.935736E+0000  4.477657E-0001
 -5.739191E+0000 -2.351646E+0000
  6.168063E+0000 -4.993069E+0000
  1.689771E+0000  2.807456E+0000
 -2.216717E+0000  4.185652E+0000
 -4.763024E+0000 -3.536923E+0000
  1.646984E+0000 -2.607824E+0000
  1.766221E+0000  3.742819E+0000
 -1.282096E+0000  1.213798E+0000
 -3.140314E+0000 -2.052233E+0000
  4.359819E+0000 -2.103758E+0000
 -3.802222E-0001  4.861961E+0000
  9.475783E-0001  3.633561E+0000
 -3.847885E+0000  3.583851E-0001
  6.968712E-0001 -2.538069E+0000
  2.148737E+0000  6.763169E-0002
 -1.893615E+0000  1.323659E+0000
  3.555400E-0001 -4.432083E-0001
  6.724552E-0002 -1.106223E+0000
 -1.416067E+0000  1.419779E-0002
  1.606998E+0000  1.579611E+0000
 -1.102109E+0000  3.426747E-0001
  7.870306E-0001 -1.251833E+0000
 -6.719162E-0001 -3.188801E-0001
  5.257449E-0001 -1.308483E+0000
  2.198190E+0000  3.845934E-0003
 -1.778815E+0000  3.213199E+0000
 -6.788479E-0001 -3.316071E+0000
  4.815847E-0001 -1.840235E-0001
  1.312254E+0000  1.156059E+0000
 -9.719081E-0001  4.452953E-0001
 -7.005299E-0001 -2.012282E+0000
  2.059306E+0000  1.824216E-0001
  9.704801E-0001  4.918742E+0000
 -2.426429E+0000  8.076589E-0001
 -1.709887E+0000 -4.329580E+0000
  1.975091E+0000 -1.964658E-0001
  1.848243E+0000  5.988361E-0001
 -1.138226E+0000  2.722109E+0000
 -2.312278E+0000 -6.525840E-0001
  5.510454E-0001 -2.253835E+0000
  2.611125E+0000  4.932105E-0001
 -2.324647E-0001  2.332068E+0000
 -2.470372E+0000 -7.635040E-0001
  3.365152E-0001 -4.850808E-0001
  2.420202E+0000  4.205881E-0001
 -1.423544E+0000  1.502454E+0000
 -3.771399E+0000  5.622698E-0001
  2.428801E-0001 -1.709549E+0000
  2.024418E+0000 -1.073109E+0000
  2.387162E+0000  3.009342E+0000
 -3.500782E+0000  7.826290E-0001
 -8.093579E-0001 -1.601261E+0000
  1.209926E-0001  1.298677E+0000
  8.082594E-0001  1.583823E-0001
  6.922646E-0001 -1.291674E-0001
 -1.619525E+0000 -3.962552E-0001
  5.958755E-0001 -2.946345E+0000
 -3.594061E-0001  3.307068E-0002
  1.589646E+0000 -4.233953E-0001
 -9.143606E-0001  2.507063E+0000
 -2.288042E+0000 -4.413105E+0000
  3.211164E+0000 -6.299954E-0001
  3.116760E+0000  4.201766E+0000
 -3.619998E+0000  2.213160E+0000
 -3.875654E+0000 -5.359889E+0000
  6.819006E+0000 -7.927005E-0001
  1.385105E+0000  6.594886E+0000
 -4.535745E+0000 -3.601557E-0001
 -8.824778E-0001 -4.345612E+0000
  4.058980E+0000 -6.474349E-0002
 -5.274038E-0001  2.669264E+0000
 -2.890280E+0000  4.501087E-0001
 -5.387899E-0001 -2.516871E+0000
  1.201017E+0000  4.479670E-0001
  1.293934E+0000  2.253195E+0000
 -2.826053E+0000  2.365932E+0000
 -1.729808E+0000 -1.736033E+0000
  2.151907E+0000 -3.861502E+0000
  1.000826E+0000  4.343074E+0000
  2.228189E-0001  2.094598E+0000
 -2.886535E+0000 -3.810686E-0001
  2.636982E+0000 -4.637032E+0000
  1.846331E+0000  1.477267E+0000
 -1.768297E+0000  2.524783E+0000
 -2.662162E+0000 -1.230947E-0001
  1.745908E+0000 -2.976796E+0000
  1.302568E-0001 -8.227996E-0003
  1.049475E+0000  4.521794E-0001
 -2.742470E+0000 -1.855127E-0001
  1.401251E+0000  5.504894E-0003
  9.319547E-0001  2.599305E+0000
 -2.110080E+0000  8.969216E-0001
  1.872857E-0001 -1.656705E+0000
 -7.363891E-0001  2.914330E-0002
  1.689785E+0000 -1.280901E+0000
 -1.668847E+0000  1.890339E+0000
 -1.884534E-0001 -1.352303E-0001
  1.458714E+0000 -1.564824E+0000
  1.639770E+0000  3.027830E+0000
 -9.593498E-0001  2.937585E-0001
  2.198960E-0001 -1.841342E+0000
  2.081746E+0000 -1.282867E+0000
  5.241056E-0001  2.311687E+0000
 -1.917442E+0000  3.107525E+0000
 -3.031747E+0000  3.153491E-0001
  1.102839E+0000 -2.014881E-0001
  1.077186E+0000  1.144982E-0001
 -1.795237E-0001  2.202036E+0000
 -1.152859E+0000 -3.580795E-0001
  1.295959E+0000 -1.681670E+0000
  4.152507E+0000  1.366387E+0000
 -1.133253E+0000  2.080338E+0000
 -2.893995E+0000 -2.294537E+0000
  2.509362E+0000 -3.780050E+0000
  1.361883E+0000  2.625558E+0000
 -1.315021E-0001  2.421373E+0000
 -3.505728E+0000  1.421067E+0000
  1.885919E+0000 -2.509681E+0000
  1.290927E+0000 -3.272772E+0000
  1.029076E+0000  2.573225E+0000
  1.569792E-0001  1.480367E-0001
 -8.224194E-0001 -1.743417E+0000
  1.000280E+0000 -4.033904E-0001
  2.426647E+0000 -4.355495E-0001
 -1.619213E-0001  2.668765E+0000
 -1.735627E+0000 -1.388825E+0000
  5.711730E-0001 -2.417523E+0000
 -4.701184E-0001  1.955278E+0000
 -3.906461E-0001  4.106457E-0002
 -3.437814E+0000 -2.514352E+0000
  3.076351E+0000 -8.140214E-0001
  3.549800E+0000  2.556074E+0000
 -4.156628E+0000  4.150678E+0000
 -7.125184E-0001 -5.746473E+0000
  3.996668E+0000 -4.951544E+0000
  3.275276E+0000  5.277993E+0000
 -9.046740E-0001  2.569289E+0000
 -6.041612E+0000 -2.175302E+0000
  2.405767E+0000 -3.480216E+0000
  5.198369E+0000  3.539508E+0000
 -2.006710E+0000  3.340300E+0000
 -3.386604E+0000 -3.823105E+0000
  1.236078E+0000 -3.719261E+0000
  3.607476E+0000  1.832754E+0000
  1.568197E-0001  2.093422E+0000
 -1.010711E+0000 -1.084513E-0001
 -1.453947E+0000 -1.323246E+0000
  1.753162E+0000  1.951024E-0001
  1.954630E+0000  2.729205E+0000
 -1.829924E-0001  9.321786E-0001
 -8.314098E-0003  1.946449E-0001
 -1.995583E+0000  2.191308E-0001
  4.280240E+0000 -1.938764E+0000
 -2.122259E+0000  1.517506E+0000
  1.683264E-0001  2.938271E+0000
 -1.345141E+0000 -9.591269E-0001
 -1.359657E+0000 -2.072865E+0000
  1.863708E+0000 -1.074256E-0001
  9.627104E-0001  3.282244E+0000
 -2.379728E+0000  8.416081E-0001
  1.413124E+0000 -2.533370E+0000
 -4.368381E-0002 -6.484175E-0001
  2.067394E+0000  1.108290E+0000
 -1.998156E+0000  1.576128E+0000
  9.667288E-0002 -1.053526E+0000
  8.188730E-0001 -6.513212E-0001
  5.880817E-0002  5.698998E-0001
  6.485350E-0001 -6.223407E-0001
 -1.844573E+0000  2.713841E+0000
 -2.121363E-0001 -1.628081E-0001
 -1.741058E+0000 -2.338170E+0000
  3.387079E-0001  4.734017E-0001
  1.200175E-0001  4.482427E-0001
 -7.606919E-0001 -5.661168E-0001
  6.541474E-0001 -2.664186E-0001
  6.757251E-0002  1.631519E-0001
 -2.556153E+0000  2.677000E-0001
  8.979894E-0001  2.067454E+0000
 -9.301176E-0001  2.732068E+0000
 -6.582929E-0001 -1.697829E+0000
  3.338188E-0001  1.670324E+0000
  7.769723E-0001 -5.009056E-0001
 -8.008729E-0001  1.252674E-0002
 -1.504360E+0000 -2.753447E+0000
  1.756987E+0000  6.450780E-0001
 -4.473090E-0001  3.064230E+0000
 -2.269403E+0000 -2.437067E+0000
  3.686114E-0001 -1.790533E+0000
  1.468323E+0000 -4.430993E-0001
 -2.054186E+0000  3.012438E+0000
  5.551407E-0001 -1.408221E+0000
 -2.341834E-0001  1.674761E-0001
  2.556854E+0000  1.500137E+0000
 -2.621871E+0000  2.014837E+0000
 -1.391097E+0000 -4.584673E+0000
  9.273084E-0001 -1.932503E+0000
  4.536111E-0001  3.622247E+0000
  1.337766E+0000  8.699232E-0001
 -1.917490E+0000  4.616097E-0002
  2.887825E+0000 -2.120794E+0000
 -2.518070E-0001  1.754933E+0000
 -9.878091E-0001 -1.568664E-0001
  2.350981E+0000 -2.311343E+0000
 -8.258307E-0001  4.439313E+0000
 -1.763386E+0000 -1.584656E+0000
  9.529392E-0001 -1.487153E+0000
  2.761996E+0000  1.440823E+0000
 -2.139528E+0000  3.322450E+0000
 -2.450139E+0000 -9.336789E-0001
 -6.410349E-0001 -3.162155E+0000
  2.102645E+0000 -6.708072E-0002
 -9.030253E-0001  4.794185E+0000
 -4.126294E+0000 -1.347147E+0000
  9.845277E-0001 -3.821454E+0000
  4.077681E+0000  1.024478E+0000
 -9.718963E-0002  5.103302E+0000
 -2.607411E+0000 -3.143718E+0000
 -1.520643E+0000 -5.679626E+0000
  5.594995E+0000  2.598254E-0001
 -3.091762E-0001  4.157821E+0000
 -2.639441E+0000  7.448743E-0001
 -3.676585E-0001 -2.526800E+0000
  1.205620E+0000  1.807707E+0000
 -1.236808E+0000  2.555798E+0000
 -3.544482E+0000 -1.286576E+0000
 -8.258535E-0001 -2.185470E+0000
  4.434314E+0000 -2.937390E+0000
 -2.683532E+0000  3.444498E+0000
  1.675878E-0002 -1.301437E-0001
 -1.982035E-0001 -2.478321E+0000
  2.897770E+0000  7.936937E-0001
 -1.166919E+0000  1.295053E+0000
 -3.706467E+0000 -6.533694E-0001
  3.481090E+0000 -2.963523E+0000
  1.182345E+0000  5.635427E-0001
 -4.021660E-0001  1.032792E+0000
  2.749984E-0001  1.191739E+0000
 -2.072663E+0000 -6.182381E+0000
  1.229309E+0000 -8.075567E-0001
  4.820925E+0000  1.793989E+0000
 -1.515827E+0000  3.517901E+0000
 -3.665033E+0000 -2.630673E+0000
  4.205790E+0000 -3.223334E+0000
  4.802395E-0001  3.015483E+0000
 -9.126877E-0001  2.061657E+0000
 -1.664446E+0000 -1.638805E+0000
  2.398716E-0001 -1.692222E+0000
  1.884968E+0000  7.886587E-0001
  1.571325E+0000  2.382261E+0000
 -2.999194E+0000  3.227300E+0000
 -6.091877E-0001 -3.029710E+0000
  1.970668E+0000  1.977094E+0000
  9.174476E-0001  1.909586E+0000
  1.002209E+0000  2.992661E+0000
 -3.039903E+0000 -1.836401E+0000
  1.273513E+0000 -4.116453E+0000
  8.188657E-0001  1.537954E+0000
  4.957104E-0001  1.676159E+0000
 -3.085215E+0000 -9.212745E-0001
  1.061330E+0000 -2.834036E+0000
  2.972841E+0000 -1.023521E-0001
 -1.508808E+0000  4.202519E+0000
  1.197040E+0000 -1.054454E+0000
 -3.484487E+0000 -1.000907E+0000
  6.178932E+0000 -4.109702E+0000
  1.090422E+0000  4.415394E+0000
 -2.591004E+0000 -1.585208E-0001
  1.379472E+0000 -5.256768E+0000
  2.007385E+0000  1.649017E+0000
  1.183208E+0000  1.520378E+0000
 -3.519194E+0000 -5.859604E-0001
  2.717512E+0000 -1.222032E+0000
  1.420735E+0000  3.037797E+0000
 -2.480777E-0001  2.027620E+0000
  2.450190E-0001 -1.603462E+0000
 -3.101202E-0001 -1.632160E+0000
  3.281024E-0001  1.905752E-0001
  3.547753E-0001 -1.422999E+0000
 -1.238047E+0000  3.517818E+0000
 -1.372263E-0001 -2.093036E+0000
 -2.534741E+0000 -1.200083E-0001
  3.536466E+0000  1.002258E+0000
 -3.073774E+0000  1.212480E-0001
  2.282391E+0000 -2.656766E-0001
 -1.527455E-0001  4.757241E-0001
 -1.606129E+0000  4.725886E-0001
  4.282520E+0000 -2.980738E+0000
  4.674954E-0001  3.812589E+0000
 -1.860181E+0000  2.297592E+0000
 -1.561946E+0000 -2.902894E+0000
  2.543188E+0000 -1.150071E+0000
  6.197101E-0001  1.127007E-0001
 -2.655833E-0001 -6.292515E-0001
 -9.389859E-0001 -3.128274E-0002
  3.105014E-0001  5.714710E-0001
 -1.182750E+0000  2.104212E+0000
 -2.968054E-0001  2.066380E+0000
 -3.640746E-0001 -6.787402E-0001
  2.223195E+0000 -2.433780E+0000
 -1.154185E+0000  2.239121E+0000
  4.374048E-0001  1.394678E+0000
 -3.652975E-0001 -5.509596E-0001
 -3.008012E-0001 -2.149769E+0000
  3.536979E+0000 -1.728762E+0000
 -1.121146E+0000  1.054131E+0000
 -1.111287E+0000  2.566555E-0001
 -9.973184E-0001 -5.288783E-0002
  2.410011E+0000 -1.104414E+0000
 -2.924021E+0000 -1.011337E-0001
  9.976903E-0001 -1.106144E-0001
  1.135805E+0000 -4.211392E-0001
 -1.944330E+0000 -2.012502E+0000
  1.963337E+0000  8.951617E-0001
 -6.402901E-0001  2.932099E+0000
 -6.811446E-0001  8.363814E-0002
  9.311080E-0001 -2.263255E+0000
  9.534857E-0001 -2.140751E-0001
  5.018618E-0001  1.361960E+0000
 -1.623935E+0000 -3.893256E-0001
 -3.102461E-0001 -1.989027E+0000
  1.830567E+0000  1.180549E+0000
  8.587644E-0001  1.323466E+0000
 -9.727956E-0001  5.052440E-0001
 -3.438689E+0000  1.748859E+0000
 -5.132939E-0001 -2.389475E+0000
  9.034475E-0001  2.694665E+0000
  2.065052E-0001 -9.520389E-0002
 -4.116402E+0000  6.990161E-0001
  1.877809E+0000 -2.943193E+0000
  1.691788E+0000  2.236769E+0000
  6.984664E-0001  3.148966E+0000
 -3.521173E+0000  8.777135E-0001
 -2.054787E-0001 -3.593465E+0000
  2.969391E+0000  1.609449E+0000
  3.473338E+0000  3.689628E+0000
 -6.063816E+0000  2.330791E+0000
  1.238181E+0000 -6.926302E+0000
  3.586916E+0000 -2.431931E-0002
  2.843032E+0000  4.282430E+0000
 -4.166211E+0000 -3.367830E-0001
 -1.589082E+0000 -4.676102E+0000
  4.019231E+0000 -2.666001E+0000
  1.250412E+0000  4.114648E+0000
 -3.788598E+0000 -4.628917E-0001
  7.184738E-0001 -4.422485E+0000
  4.291823E+0000 -6.465307E-0001
 -4.236156E-0001  4.323372E+0000
 -2.370235E+0000 -1.928987E+0000
 -7.789999E-0002 -8.945367E-0001
  1.801297E+0000  3.162040E-0002
 -3.155094E+0000  2.728942E+0000
  9.709014E-0002 -1.722144E+0000
 -1.110140E+0000 -1.255128E+0000
  2.632521E+0000 -8.903664E-0001
  5.447878E-0002  2.106093E-0001
 -1.455187E+0000  3.257292E-0002
  1.757357E+0000 -1.122805E+0000
 -1.997786E-0001 -1.672069E-0001
  1.640769E+0000  2.934807E+0000
 -2.785322E+0000  8.312878E-0001
 -1.372300E+0000 -2.398967E-0001
  4.896901E+0000 -1.652162E+0000
 -2.826449E+0000  2.960695E+0000
 -8.103853E-0002  4.417155E-0001
 -2.987135E-0001  1.243240E+0000
  7.284101E-0001  1.057442E+0000
 -3.508264E+0000 -1.499551E-0001
  1.645291E+0000 -2.737488E+0000
  1.576028E+0000 -4.392985E-0001
  4.030246E+0000  1.824538E+0000
 -2.655352E+0000  1.934729E+0000
 -3.185444E+0000 -2.086540E+0000
  2.154421E+0000 -1.959620E+0000
  8.829775E-0001  3.995825E+0000
 -1.460208E+0000 -9.346784E-0002
 -1.149920E+0000 -2.407361E+0000
  1.133499E+0000 -2.298872E+0000
  1.493412E+0000  2.176600E+0000
 -1.800666E+0000  1.001223E+0000
 -3.254603E+0000 -3.716598E+0000
  2.355356E+0000 -1.539989E+0000
  2.355230E+0000  2.225719E+0000
 -1.208803E+0000  2.459975E+0000
 -4.142879E+0000 -2.397941E+0000
  6.386959E-0001 -9.721451E-0001
  4.389769E+0000 -4.664899E-0001
 -9.268337E-0001  3.389583E+0000
 -5.007700E-0001 -4.763955E-0001
 -1.448398E+0000 -1.706276E+0000
  1.066729E+0000 -2.179270E+0000
 -2.326554E+0000  4.118043E+0000
 -1.004631E+0000 -1.028781E+0000
 -1.596150E+0000 -1.720408E+0000
  3.489950E+0000 -5.609678E-0001
  3.624098E-0001  3.006318E+0000
 -1.315349E+0000  7.014664E-0001
 -2.243129E+0000 -2.281758E+0000
  3.407549E+0000 -2.354470E+0000
  4.016068E+0000  4.757327E+0000
 -2.050530E+0000  1.066254E+0000
 -2.219311E+0000 -4.071410E+0000
  3.578919E+0000 -2.751996E+0000
  2.697018E+0000  4.780634E+0000
 -2.030263E+0000  3.338881E+0000
 -2.717396E+0000 -2.526195E+0000
  3.953460E+0000 -2.242981E+0000
 -1.049345E-0001  4.884238E+0000
 -2.854384E+0000  2.806718E+0000
 -1.500833E+0000 -5.483667E+0000
  1.516462E+0000 -2.960617E+0000
  5.282512E+0000  4.858668E+0000
 -5.232695E+0000  1.867115E+0000
 -1.215427E+0000 -5.226556E+0000
  6.369948E+0000 -3.696638E+0000
  1.941422E+0000  5.411135E+0000
 -3.152876E+0000  3.684187E+0000
 -4.738283E+0000 -1.363316E+0000
  4.836448E+0000 -4.666907E+0000
 -8.013650E-0001  5.366220E-0001
 -2.454503E-0001  1.147066E+0000
 -2.582015E+0000 -2.948668E+0000
  2.293518E+0000 -1.330353E+0000
  1.185371E+0000  1.632436E+0000
 -1.855999E+0000  2.478704E+0000
 -1.902114E+0000 -5.877168E-0001
  6.624855E-0001 -2.216123E+0000
  3.275466E+0000  2.801220E+0000
 -1.099971E+0000  8.546387E-0001
 -3.614361E+0000 -2.633507E+0000
  7.926165E-0001 -2.535486E+0000
  2.824515E+0000  2.048861E+0000
 -1.346260E+0000  2.819542E+0000
 -1.983582E+0000 -3.227872E-0001
  1.360126E+0000 -4.334404E+0000
  1.479284E+0000  2.000874E+0000
  6.064753E-0001  1.665024E+0000
 -3.359285E+0000 -2.854677E-0001
 -1.854109E+0000 -2.956420E+0000
  3.195999E+0000 -2.054898E+0000
  1.550633E+0000  3.410645E+0000
 -2.414633E-0001  9.626642E-0001
 -1.122876E+0000 -1.190916E+0000
  1.026942E+0000 -3.001855E+0000
  1.358251E+0000  3.084258E+0000
 -1.872718E+0000  1.350515E+0000
 -2.337863E+0000 -3.735402E+0000
  3.546487E+0000  1.135047E-0001
 -2.446912E-0001  2.973811E+0000
 -2.478854E+0000  4.157583E-0002
  2.211587E-0002 -1.711051E+0000
  9.802967E-0002  4.326350E-0001
  8.917328E-0001  1.939001E+0000
 -1.209609E+0000 -1.266524E+0000
 -8.656196E-0001 -2.135616E+0000
  7.470620E-0001 -1.691308E+0000
  2.667279E-0001  8.754593E-0002
 -3.712109E-0001 -1.776622E-0001
  4.699711E-0001  2.063018E+0000
  3.323544E-0001  8.504935E-0001
 -1.156545E+0000 -6.950185E-0001
 -4.094565E-0002  1.408480E+0000
 -2.678910E+0000  8.725089E-0003
  1.844952E+0000 -2.792743E+0000
  9.618347E-0001  1.922366E+0000
 -2.176705E+0000  4.680712E-0001
 -7.698995E-0001 -2.849681E+0000
  9.889482E-0001 -1.813777E+0000
  3.047822E+0000  2.654010E+0000
 -3.784487E+0000  3.656266E+0000
 -4.921069E+0000 -1.540990E+0000
  2.690453E+0000 -2.081676E+0000
  2.670159E+0000  4.036192E+0000
 -3.150233E+0000  2.011703E+0000
 -1.796562E+0000 -3.590693E+0000
  4.020006E+0000 -3.034765E+0000
 -1.241535E+0000  3.238523E+0000
 -4.139735E-0001  1.743205E+0000
 -3.352460E+0000 -2.734712E+0000
  2.971864E+0000 -2.903745E+0000
  2.313883E+0000  3.654587E+0000
 -4.711272E+0000  3.177852E+0000
 -1.134417E+0000 -3.343549E+0000
  7.914563E-0001 -1.754212E+0000
  2.822045E+0000  3.592245E+0000
 -2.860863E+0000  3.873094E+0000
 -2.591647E+0000 -2.400726E+0000
  2.625824E+0000 -1.953105E+0000
  1.682813E-0001  1.018909E+0000
  1.240538E+0000  2.932068E+0000
 -1.762158E+0000  5.865849E-0001
 -1.524344E+0000 -1.457846E+0000
  2.015035E+0000 -1.754862E+0000
  1.055589E+0000 -1.138535E-0001
  3.416757E-0001  1.693484E+0000
  1.340271E-0001  6.956366E-0001
  1.088906E-0001 -1.299656E-0001
 -1.500398E+0000  1.313590E+0000
  1.279890E-0001 -9.999352E-0001
 -1.074854E-0001 -3.269490E+0000
  1.982168E+0000  2.362989E+0000
 -6.546986E-0001  2.419381E+0000
 -2.443033E+0000  1.783729E+0000
  2.440213E+0000 -3.255266E+0000
 -1.781352E+0000  1.884116E+0000
  3.623817E+0000  2.309413E-0001
 -3.263254E+0000  7.009675E-0001
 -7.248489E-0001 -1.150962E+0000
  2.794724E+0000 -1.664826E+0000
  1.104225E+0000  2.111850E+0000
 -1.316007E+0000  1.473130E+0000
 -2.478987E+0000 -2.432944E+0000
  2.225629E+0000 -2.360847E+0000
  4.187530E+0000  5.962993E-0001
 -3.257533E+0000  6.260264E+0000
 -2.681848E+0000 -2.370730E+0000
  2.439053E+0000 -4.296722E+0000
  2.656573E+0000  1.428014E+0000
 -6.211545E-0001  3.789474E+0000
 -4.627790E+0000 -1.643510E+0000
  2.528645E+0000 -5.507284E+0000
  3.866271E+0000  4.480319E+0000
 -2.337609E+0000  4.335303E+0000
 -4.920716E+0000 -1.773864E+0000
  3.332614E+0000 -4.763072E+0000
  2.926288E+0000  2.888173E+0000
 -7.684857E-0001  4.822314E+0000
 -3.799900E+0000 -1.484329E+0000
  1.879402E+0000 -1.694796E+0000
  3.666586E+0000 -8.737385E-0001
 -2.655229E-0001  4.245896E+0000
 -2.663840E+0000 -1.804849E-0001
 -1.656123E+0000 -2.533440E+0000
  3.586152E+0000  4.664263E-0001
  2.161600E-0001  2.482553E+0000
 -2.353926E+0000  9.779815E-0001
 -2.007157E+0000 -2.505730E+0000
  4.078765E+0000 -1.411770E+0000
  5.032809E-0001  4.221376E+0000
 -1.969779E+0000  1.767987E+0000
 -2.232921E-0001 -5.728805E+0000
  3.721476E+0000  1.616461E-0002
  2.499823E+0000  4.238539E+0000
 -2.449990E+0000  6.786900E-0001
 -2.314580E+0000 -4.705404E+0000
  5.395285E+0000 -1.153538E+0000
 -5.006187E-0001  4.486657E+0000
 -2.468720E+0000  6.627458E-0001
 -7.808557E-0001 -5.148477E+0000
  1.972082E+0000  1.358670E+0000
  4.483692E+0000  1.495105E-0002
 -3.181712E+0000  4.159074E+0000
  6.592463E-0001 -3.090308E+0000
  8.882016E-0002 -7.501397E-0001
  2.384705E+0000  4.694876E+0000
 -4.278001E-0001  2.461589E+0000
 -4.223221E+0000 -1.485461E+0000
  4.584785E-0001 -7.512763E+0000
  7.036358E+0000  2.093702E+0000
 -3.283272E+0000  7.780968E+0000
 -2.814303E+0000 -3.645266E+0000
  2.575618E-0001 -2.882906E+0000
  3.205784E+0000  1.100295E+0000
 -1.403067E+0000  4.627378E+0000
 -2.084735E-0001 -1.381221E+0000
  6.959101E-0002 -2.229073E+0000
  3.325969E+0000  3.309656E-0001
 -1.059241E-0001  2.774682E+0000
 -4.078843E+0000 -5.072744E-0002
  1.498513E+0000 -5.210840E+0000
  2.588815E+0000 -5.803039E-0001
  4.991243E-0001  2.655238E+0000
 -2.566723E+0000  5.658905E-0001
  3.661566E-0001  1.276103E-0001
  1.355495E+0000 -1.765930E+0000
 -7.338594E-0001  2.281339E-0001
  1.064793E+0000 -6.323523E-0001
  1.014472E+0000  7.839000E-0001
 -2.061320E+0000  1.158173E+0000
  1.613777E+0000 -2.692223E+0000
  1.760358E-0001  1.019941E+0000
  2.741730E+0000  1.352112E+0000
 -1.362239E+0000  5.568338E-0001
 -1.038314E+0000  6.156164E-0001
  1.174917E+0000 -2.343023E+0000
  2.102940E+0000  1.352733E+0000
  1.575771E+0000  1.457268E+0000
 -3.808832E+0000  1.069190E+0000
  2.263809E+0000 -1.413108E+0000
  2.956580E-0001 -2.873436E-0001
  2.131664E+0000  8.845902E-0001
 -2.521616E+0000  2.509236E-0001
  1.826525E+0000 -2.950464E+0000
  2.627218E+0000 -1.666283E-0001
  1.381320E+0000  2.813760E+0000
 -3.762649E+0000  2.060747E+0000
  5.269096E-0001 -2.430133E-0001
  3.733160E+0000 -1.364918E+0000
 -3.275890E+0000  3.033136E+0000
 -7.327829E-0001 -1.583721E+0000
 -5.124451E-0001 -2.649974E+0000
  1.169073E+0000  2.477209E+0000
  1.382643E+0000  5.236719E-0001
 -1.682539E+0000 -4.147375E-0001
 -1.511396E+0000 -7.849914E-0001
  4.263963E+0000 -4.248398E-0001
 -1.990942E+0000 -2.285970E+0000
  1.873722E-0001  1.336602E+0000
 -9.502354E-0002 -8.199901E-0001
 -1.671063E+0000  1.176779E+0000
  2.278949E+0000 -1.642366E+0000
 -2.196692E-0001  1.448748E+0000
  2.044421E-0001  2.973146E+0000
 -2.774993E+0000 -1.445390E+0000
  1.240746E+0000 -1.110247E+0000
  1.947008E+0000  2.462529E+0000
  3.866940E-0001  2.084700E+0000
 -3.604391E+0000  6.653907E-0001
  1.290833E+0000 -1.687390E+0000
  1.160124E+0000  1.231979E+0000
 -2.903175E+0000 -7.333690E-0001
  1.344135E+0000  4.192357E-0001
  1.413621E-0001  2.761403E+0000
 -8.615734E-0001 -8.845838E-0001
 -6.914832E-0001 -1.576971E+0000
 -5.082326E-0001  5.888085E-0001
  1.087061E-0001  5.394359E-0001
 -2.329108E+0000  3.326839E+0000
  5.069645E-0001  9.990804E-0001
 -1.972717E+0000 -1.731063E+0000
  2.962197E+0000 -4.150756E-0001
  1.870223E-0001  2.345524E+0000
 -3.714919E+0000 -7.620746E-0001
 -2.912608E-0001 -1.858803E+0000
  3.905049E+0000 -1.597682E+0000
 -1.018562E+0000  1.924608E+0000
 -1.844897E+0000 -2.057640E+0000
  1.967257E+0000 -1.048585E+0000
  1.178906E+0000  2.250212E+0000
  1.296300E+0000  9.848755E-0001
 -2.084910E+0000 -1.118198E+0000
  2.045269E+0000  5.790578E-0001
 -3.625675E-0001  1.518151E+0000
  5.968709E-0002  1.490598E+0000
 -8.144398E-0001 -7.710232E-0001
 -1.211525E+0000 -1.134965E+0000
  3.036562E+0000  1.924122E+0000
 -1.491578E+0000  2.641359E+0000
 -3.323482E+0000 -2.281920E+0000
  3.269664E+0000  8.997748E-0003
 -4.146797E-0001  3.092898E+0000
 -1.449083E+0000  4.356906E-0001
 -2.414293E+0000 -2.042871E+0000
  4.443392E+0000 -2.158459E+0000
  1.524743E+0000  4.544456E+0000
 -3.359697E+0000 -6.517417E-0001
  1.511361E+0000 -4.565213E+0000
  2.073986E+0000 -6.798679E-0001
  1.985548E+0000  4.653087E+0000
 -1.502356E+0000  4.013071E-0001
 -2.265680E+0000 -1.342925E+0000
  7.845122E-0001 -1.702170E+0000
  2.621970E+0000  9.963874E-0001
 -1.551312E+0000  3.899134E+0000
 -1.625424E+0000 -1.072525E+0000
  2.127364E+0000 -3.769662E+0000
 -1.664261E-0001  2.774542E+0000
 -6.249694E-0001  3.020297E+0000
 -2.738953E+0000 -2.666916E+0000
  1.608589E+0000 -2.564961E+0000
  1.621959E+0000  1.145973E+0000
  1.991134E-0001  5.095222E+0000
 -3.718599E+0000 -5.350123E-0001
 -1.840282E-0001 -6.922526E+0000
  3.174500E+0000 -2.700113E-0001
  9.702493E-0001  4.677704E+0000
 -3.518852E+0000  2.251122E-0001
 -2.345668E+0000 -3.838702E+0000
  3.129003E+0000 -1.058665E+0000
  3.289912E+0000  3.640133E+0000
 -4.553472E+0000  1.165189E+0000
 -9.364532E-0001 -5.643684E+0000
  3.859802E+0000  3.489832E-0001
  6.980943E-0001  4.936855E+0000
 -2.875632E+0000 -1.600996E+0000
 -1.009588E+0000 -2.766370E+0000
  4.824731E+0000 -1.696830E-0001
 -3.646679E+0000  4.938958E+0000
  4.856035E-0001 -3.258809E+0000
 -2.886288E+0000 -1.810566E+0000
  6.500385E+0000 -6.549850E-0001
 -1.906338E+0000  3.548265E+0000
 -3.630005E+0000 -1.388781E+0000
  1.360146E+0000 -5.782481E+0000
  3.869547E+0000  1.199634E+0000
  2.883426E-0001  4.945293E+0000
 -5.293509E+0000 -2.323617E+0000
  2.453134E+0000 -8.630352E+0000
  3.257833E+0000  1.168489E+0000
  1.048401E-0001  5.410767E+0000
 -5.346872E+0000  1.243008E+0000
  3.336928E-0002 -6.361979E+0000
  1.887450E+0000  1.053989E+0000
 -4.164599E-0001  3.470320E+0000
 -4.439750E+0000  2.142656E+0000
  1.623140E+0000 -1.667464E+0000
  2.791540E+0000  1.722322E+0000
 -2.859819E+0000  4.630247E+0000
 -3.246626E+0000 -2.528063E+0000
  9.581578E-0001 -4.725560E-0001
  3.532594E+0000  6.050144E-0001
 -3.781882E+0000  3.841204E+0000
  7.242447E-0001 -1.197458E+0000
 -9.917456E-0001 -2.770660E+0000
  4.758569E+0000  9.198549E-0001
 -3.212506E+0000  4.024763E+0000
 -5.970523E-0001 -1.169746E+0000
 -3.458578E-0001 -2.166262E+0000
  1.194833E+0000 -2.030168E+0000
  1.394761E+0000  4.988330E+0000
 -2.804648E+0000  1.003541E+0000
 -2.811417E+0000 -4.281558E+0000
  3.896785E+0000 -3.034675E+0000
  3.016913E+0000  2.871845E+0000
 -2.921280E+0000  2.858978E+0000
 -2.009618E+0000 -3.149193E+0000
  2.339391E+0000 -4.540399E-0002
  3.385852E+0000  3.617845E+0000
 -5.672413E+0000  1.048251E+0000
 -1.864076E+0000 -2.615591E+0000
  4.595519E+0000 -1.436943E+0000
 -2.010735E+0000  2.852030E+0000
 -2.097132E+0000 -1.667403E+0000
  1.058564E+0000 -2.384798E+0000
  2.051079E+0000 -3.749169E-0001
  4.424782E+0000  4.587814E+0000
 -4.362454E+0000  3.812269E+0000
 -2.099502E+0000 -4.447541E+0000
  1.664828E+0000 -1.479901E+0000
  1.408057E+0000  4.807764E+0000
 -2.395315E+0000  1.442045E+0000
 -3.187648E+0000 -2.422506E+0000
  5.048763E+0000 -3.130938E+0000
  1.398595E+0000  3.332148E+0000
  6.378883E-0001  3.081176E+0000
 -7.978139E+0000 -2.728072E+0000
  5.326619E+0000 -3.719947E+0000
  3.687456E+0000  2.172289E+0000
 -3.748244E+0000  4.339098E+0000
 -3.435927E+0000 -6.596927E+0000
  5.207095E+0000 -2.480941E+0000
  3.142842E+0000  4.930370E+0000
 -7.294967E+0000  1.639197E+0000
 -3.148811E+0000 -5.866716E+0000
  5.586224E+0000 -2.074315E+0000
  2.782628E-0001  4.887403E+0000
 -3.447892E+0000 -3.602264E-0002
  1.069689E+0000 -2.554348E+0000
  2.067328E+0000  1.037356E+0000
  1.342536E-0001  3.042090E+0000
 -4.740733E+0000 -5.597781E-0001
  3.015053E+0000 -1.964983E+0000
  1.524580E+0000  1.013422E+0000
 -4.290602E-0001  3.652392E+0000
 -1.932876E+0000 -8.944771E-0001
 -9.400582E-0001 -2.849700E+0000
  1.967620E+0000 -3.766402E-0001
  1.777073E+0000  3.257152E+0000
 -2.848762E+0000  1.836631E+0000
 -3.478460E+0000 -2.272629E+0000
  4.699422E+0000 -1.964676E+0000
  1.684496E+0000  4.314555E+0000
 -2.969562E+0000  1.436067E+0000
 -2.101290E+0000 -4.824721E+0000
  2.546272E+0000 -1.053707E+0000
  2.863693E+0000  5.980321E+0000
 -2.895909E+0000  3.110498E+0000
 -2.692783E+0000 -2.215493E+0000
  3.521937E+0000 -9.921337E-0001
  3.259500E+0000  1.967296E+0000
 -6.117652E+0000  5.384646E+0000
 -8.115434E-0001 -3.761575E+0000
 -2.406442E-0001 -1.409798E+0000
  2.685074E+0000  2.218654E+0000
 -1.439905E+0000  4.700500E-0001
 -2.236203E+0000 -2.378975E+0000
  2.513708E+0000 -3.993389E-0001
  3.899347E-0001  2.552603E+0000
 -2.486164E+0000  8.294425E-0001
 -3.406986E+0000 -2.358537E-0001
  1.777255E+0000 -3.140451E+0000
  1.511916E+0000  1.363950E+0000
 -3.767716E-0001  9.908576E-0001
 -8.035267E-0001 -1.127476E+0000
  2.779555E+0000 -1.943482E-0001
  4.885772E-0001  1.814489E+0000
 -6.536965E-0001  7.948772E-0001
  1.205957E-0001 -3.470407E+0000
  1.387314E+0000  1.984426E+0000
 -2.178339E-0001  4.828664E-0001
 -1.286968E+0000 -4.081264E-0001
 -3.335113E-0001 -2.498673E+0000
  3.395668E-0001  1.701280E+0000
  2.791738E+0000  1.951462E+0000
 -5.495429E+0000  8.932438E-0001
  2.674309E+0000 -3.676809E+0000
  1.317038E+0000  2.870602E-0001
  1.794064E+0000  1.674914E+0000
 -2.481608E+0000 -1.797410E+0000
 -4.959267E-0001 -4.128383E+0000
  5.148744E+0000  5.443341E-0001
  1.085154E-0001  4.348887E+0000
 -4.368766E+0000 -1.579025E+0000
  6.233674E-0001 -5.734353E+0000
  3.418821E+0000  2.390195E+0000
 -1.015792E+0000  3.608126E+0000
 -2.801406E+0000 -2.878750E-0001
  2.316726E-0001 -4.196936E+0000
  5.442876E+0000 -1.072135E+0000
 -1.384788E+0000  4.556989E+0000
 -2.138142E+0000 -1.814522E+0000
 -7.606244E-0001 -4.360478E+0000
  4.988483E+0000 -8.466605E-0001
 -2.296346E+0000  3.432557E+0000
 -1.219177E+0000  3.246025E-0002
 -1.879355E-0001 -3.568506E+0000
  1.735253E+0000  1.034695E+0000
  1.899098E+0000  4.769864E+0000
 -4.384465E+0000 -1.487044E+0000
  3.978041E-0001 -7.636734E-0001
  2.568729E+0000 -9.603865E-0001
 -1.203503E+0000  1.227841E+0000
 -9.804976E-0001 -2.267358E+0000
  1.044311E+0000 -3.277197E-0001
  2.420534E+0000  7.627816E-0001
 -1.888760E+0000  2.740321E+0000
  4.008034E-0001 -9.973234E-0001
 -6.866584E-0001 -1.339218E-0001
  1.033721E+0000  8.790977E-0001
 -2.023231E+0000  4.669000E-0001
  2.581873E+0000 -2.639126E+0000
  1.916181E+0000 -4.285149E-0001
 -1.163460E-0001  1.347074E+0000
 -2.147791E+0000  8.971872E-0001
  8.460992E-0001 -3.127306E-0001
  1.085284E+0000 -4.708153E-0001
  1.380375E-0002  7.828149E-0001
  1.258395E+0000 -1.287284E-0001
  1.147864E+0000 -1.431545E+0000
 -5.365433E-0001  1.188977E+0000
  1.172167E+0000 -2.078991E-0001
 -7.891364E-0001 -9.417439E-0001
  1.768019E+0000  2.466904E+0000
  1.827863E+0000  9.275051E-0001
 -1.195547E+0000  9.852383E-0001
  4.568208E-0001  4.729761E-0001
 -4.001161E-0001 -1.517629E+0000
  5.276946E-0001 -1.915149E+0000
  3.632026E-0001  1.837709E+0000
  9.432073E-0001  1.333646E+0000
 -2.082785E+0000 -4.526535E-0001
  2.729841E+0000  8.639624E-0001
  1.472536E+0000  2.854993E-0001
 -3.416385E-0001  9.328845E-0002
  3.114882E-0001 -1.315446E+0000
  1.077219E+0000  9.018388E-0001
  9.212129E-0001 -9.407940E-0002
 -2.052926E+0000  3.872643E-0001
 -2.082470E-0001 -1.682388E+0000
 -1.607298E-0001 -8.549014E-0001
  1.560535E+0000  3.536403E-0001
 -3.937570E+0000  3.964606E-0001
  2.021378E+0000 -1.018306E+0000
  6.481061E-0001  1.573942E+0000
 -7.394461E-0001  1.620868E+0000
 -1.627552E+0000 -3.287480E+0000
 -8.067915E-0001 -2.002191E+0000
  4.904566E+0000 -3.109389E-0001
 -8.794837E-0001  3.023184E+0000
 -2.577271E+0000  9.951694E-0002
 -2.373671E-0002 -1.484316E+0000
  1.703868E+0000 -8.960944E-0001
  1.593281E+0000  5.506841E+0000
 -2.887308E+0000  2.078946E+0000
 -1.901417E-0001 -1.892828E+0000
  8.685668E-0001 -8.046738E-0001
  3.883448E-0001  2.228622E+0000
 -3.944196E+0000  2.238968E-0001
 -8.173597E-0001 -2.278586E+0000
  2.913128E+0000 -9.802172E-0001
 -3.253091E-0002  2.504762E+0000
 -2.918326E+0000 -1.171120E+0000
 -1.319604E-0002 -4.007980E+0000
  6.210199E-0001 -1.298618E+0000
  5.025380E+0000  2.797000E+0000
 -4.163317E+0000  1.568830E+0000
 -1.933909E+0000 -4.251820E+0000
  2.810294E+0000 -2.480029E+0000
  1.680160E+0000  4.188428E+0000
 -2.595291E+0000  1.984125E+0000
 -6.656194E-0001 -5.917001E+0000
  2.687777E+0000  1.851051E+0000
  4.739280E+0000  3.220882E+0000
 -5.171096E+0000  1.525124E+0000
  1.718146E-0001 -4.710541E+0000
  2.901060E+0000  1.400667E-0002
 -1.396565E+0000  5.710162E+0000
 -5.803904E-0001 -2.327612E+0000
  1.051909E-0001 -4.778099E+0000
  3.119914E+0000 -2.149220E-0001
  8.379033E-0001  4.332144E+0000
 -3.572486E+0000 -3.798910E-0001
 -7.352828E-0001 -2.131670E+0000
  5.582936E-0001  3.213030E-0001
 -1.109854E+0000  1.277396E+0000
 -1.150208E+0000 -6.927197E-0001
  2.610063E-0001 -7.445798E-0001
 -1.108669E+0000 -1.258341E+0000
  1.123655E+0000  1.312889E+0000
 -9.895089E-0002 -1.680512E+0000
 -2.977637E+0000  5.102444E-0001
  3.793977E+0000 -8.282313E-0001
 -1.968160E+0000  1.790356E+0000
  2.099571E+0000 -2.065790E+0000
 -1.904642E+0000  2.903367E+0000
  2.577767E+0000 -1.265162E+0000
 -1.591123E-0001  1.100513E+0000
  6.143272E-0001  1.114599E+0000
 -2.454074E-0001  1.470686E-0001
  1.323657E-0001 -8.077816E-0001
  1.071916E+0000 -8.261164E-0001
 -1.598945E+0000 -1.306970E+0000
  1.179053E+0000  5.379885E-0001
  1.432158E+0000  1.362435E+0000
 -2.340210E+0000 -3.888939E-0001
  1.720104E+0000 -2.283012E+0000
 -4.074903E-0001 -2.303210E+0000
  9.074146E-0001  2.247790E+0000
 -2.171694E+0000  1.127968E+0000
 -2.379667E+0000 -1.929018E+0000
  2.769940E+0000 -2.351010E+0000
  1.713189E+0000  2.861690E+0000
 -3.635798E+0000 -5.360171E-0001
 -1.155150E+0000 -2.495248E+0000
  8.673175E-0001 -3.098254E+0000
  2.438140E+0000  1.628855E+0000
 -1.680704E+0000  1.840817E+0000
 -5.720034E-0001 -1.200755E+0000
  6.389168E-0001  9.707567E-0001
  1.134614E+0000  1.761854E+0000
 -1.795768E+0000  6.066967E-0001
  4.720384E-0002 -2.051847E+0000
  1.215201E-0001 -1.981034E-0001
  1.138719E+0000  1.530159E-0001
  2.261838E-0001  8.513704E-0001
  3.064172E+0000  6.121082E-0001
 -2.201571E+0000 -1.006601E+0000
  3.616928E-0001 -1.085664E+0000
  1.667493E+0000  4.006448E-0001
 -9.514308E-0001  1.620585E+0000
 -2.091934E-0001 -1.390574E-0001
  1.945048E+0000 -8.975708E-0001
  1.895262E+0000  1.768641E+0000
  9.760542E-0002  7.123055E-0002
 -2.345012E+0000 -2.351638E+0000
  2.603715E+0000 -2.390084E-0001
 -4.730131E-0001  2.944841E+0000
 -2.365481E+0000 -2.932803E-0001
  1.896199E+0000 -3.699329E+0000
  1.830690E+0000  3.511281E+0000
 -2.312692E+0000  2.600841E+0000
 -4.283008E+0000 -3.026345E+0000
  4.287538E+0000 -3.551312E+0000
  4.302160E+0000  4.006301E+0000
 -3.684219E+0000  2.917391E+0000
 -2.427735E+0000 -4.473965E+0000
  5.673684E+0000 -1.445278E+0000
 -5.834379E-0001  4.115744E+0000
 -1.371034E+0000  1.620499E-0001
 -7.871581E-0001 -3.324901E+0000
  2.839923E+0000 -2.070331E+0000
  3.056545E-0001  3.896384E+0000
 -5.955220E-0001  1.490325E+0000
 -2.475101E+0000 -2.520738E+0000
  3.359410E+0000 -2.080598E+0000
  5.216478E-0001  6.777779E-0001
 -6.185340E-0001  5.077760E-0001
  3.243680E-0001 -2.900430E+0000
  1.735474E+0000  1.804677E+0000
 -7.789002E-0001  3.624443E+0000
 -6.552119E-0001 -1.313062E+0000
 -2.573340E+0000 -3.586252E+0000
  5.799521E+0000  8.348263E-0001
 -1.807946E+0000  4.535004E+0000
 -4.005192E+0000 -1.782686E+0000
  7.453039E-0001 -2.774540E+0000
  3.450679E+0000 -4.376166E-0001
 -1.466584E+0000  1.364759E+0000
 -6.104377E-0001 -1.834220E+0000
  2.230985E+0000 -3.692411E+0000
  2.400340E+0000  1.054853E+0000
 -8.928490E-0001  5.076722E+0000
 -5.609948E+0000 -1.438629E-0004
  9.811725E-0001 -3.510311E+0000
  2.486915E+0000 -7.768870E-0001
  8.708839E-0001  2.349954E+0000
 -4.827444E+0000  3.838639E-0001
  6.151066E-0001 -3.023478E+0000
  3.467530E+0000  1.291356E-0001
 -9.898311E-0001  3.365882E+0000
 -3.181103E-0001  1.030289E+0000
 -1.950333E+0000 -1.944853E+0000
  5.530753E-0001  7.034194E-0001
  4.480079E-0001  4.673085E+0000
 -1.741078E+0000 -7.892087E-0001
 -3.211353E+0000 -1.514497E+0000
  3.039053E+0000 -2.600912E-0001
 -2.112623E+0000  6.296013E-0001
  3.983573E-0001 -5.168758E-0001
  4.069470E-0001 -9.417465E-0001
 -9.877716E-0001  1.989078E+0000
 -2.426678E+0000 -1.651880E+0000
  3.719463E+0000  6.382864E-0001
 -9.082723E-0001  2.663048E+0000
 -3.143061E+0000 -5.912404E-0002
 -4.461670E-0001 -1.530690E+0000
  3.454148E+0000 -3.891453E-0001
 -2.682208E-0001  3.154368E+0000
 -3.541690E+0000  3.092791E-0002
  3.463934E-0001 -3.194318E+0000
  2.508221E+0000 -5.163474E-0001
 -2.479353E+0000  2.727421E+0000
  1.116146E+0000 -2.776043E+0000
 -8.927808E-0001 -5.458105E-0001
  1.423428E+0000  7.017933E-0001
 -3.720973E-0001  2.633871E-0002
  1.540921E+0000 -5.384867E-0001
 -2.096018E+0000  1.030467E+0000
  2.276958E+0000 -2.610878E+0000
 -4.671341E-0001 -8.744338E-0001
 -6.808450E-0001  3.758730E+0000
 -1.562442E-0001 -4.006261E-0001
 -8.850696E-0001 -5.811716E-0002
 -3.441617E-0001  1.506092E+0000
  2.189001E+0000  1.879960E-0002
 -3.262701E+0000  6.857781E-0001
  9.908184E-0001 -9.688600E-0001
  1.393640E+0000 -1.484147E+0000
  3.687701E-0001  2.960793E+0000
 -1.192419E-0001 -1.516500E+0000
 -1.839781E+0000  6.454282E-0001
  3.171054E+0000  1.053529E+0000
  1.570562E+0000 -1.054294E+0000
 -1.426479E+0000  1.062790E+0000
  1.174321E+0000 -1.620492E+0000
 -9.095966E-0001  1.442685E-0001
  1.572944E+0000 -9.261991E-0001
  9.116148E-0001 -6.934118E-0001
 -1.345095E+0000  7.290332E-0001
 -1.173510E+0000  1.882638E-0001
  1.270605E+0000  3.622944E-0001
  1.574274E+0000  9.638886E-0001
 -3.761632E+0000  8.650801E-0001
  2.489044E+0000 -2.105921E+0000
  2.202294E+0000 -8.474468E-0001
 -1.141494E+0000  8.741773E-0001
  1.103967E+0000 -1.997004E+0000
 -2.826007E-0001 -5.354875E-0002
 -2.155459E-0001  1.078866E-0001
 -2.159870E+0000 -6.706551E-0001
 -9.903351E-0001 -2.780189E+0000
  2.542000E+0000  1.954619E+0000
  1.733218E+0000  3.311877E+0000
 -3.132137E+0000 -1.675523E+0000
  8.718831E-0001 -3.937235E+0000
  1.466165E+0000 -1.045488E-0001
  1.961078E+0000  3.022072E+0000
 -2.061325E+0000  6.288385E-0001
 -7.221791E-0001 -4.657177E+0000
  1.317367E+0000  1.433459E+0000
  3.673005E+0000  3.244746E+0000
 -4.638383E+0000  2.911906E+0000
 -3.008442E+0000 -5.221133E+0000
  5.149119E+0000 -1.816225E+0000
  2.037088E+0000  4.716711E+0000
 -2.892156E+0000  2.206965E+0000
 -3.633327E+0000 -2.966720E+0000
  2.075263E+0000 -3.217902E+0000
 -4.431188E-0001  2.822456E+0000
 -8.975713E-0001  1.205266E-0001
 -1.641302E+0000 -1.267367E+0000
  2.300961E+0000 -1.674278E+0000
 -1.146140E+0000  1.672733E+0000
  1.152821E+0000 -5.757172E-0001
 -1.899999E+0000 -4.873586E+0000
  1.549693E-0001 -1.514038E-0001
  3.540729E+0000  2.506780E+0000
 -6.260407E+0000  5.402904E+0000
  2.371055E+0000 -5.247115E+0000
  9.220296E-0001 -9.673906E-0002
  3.268782E+0000  5.540035E+0000
 -2.933187E+0000  2.922580E+0000
 -2.502502E+0000 -2.088492E+0000
  1.816332E+0000 -4.985988E+0000
  1.978082E+0000  2.256352E+0000
  8.616297E-0001  7.628698E-0001
 -1.603077E+0000  2.565691E-0001
  1.985780E+0000 -2.395750E+0000
 -7.247738E-0002  8.392926E-0002
 -1.661186E+0000  4.329871E-0001
 -3.249381E-0001 -2.445752E+0000
 -1.554164E+0000 -2.124784E+0000
  4.277556E+0000  8.842416E-0001
 -1.999974E+0000  4.073717E+0000
 -5.952206E-0001 -1.299132E+0000
 -2.011477E+0000 -7.683324E-0001
  3.159924E+0000 -6.124157E-0002
  9.714121E-0001  5.771931E-0001
 -3.472157E+0000 -3.645107E-0001
  2.548744E+0000 -3.503595E+0000
  2.696575E-0001  2.698803E+0000
  1.581570E+0000  4.329950E-0001
 -3.487019E+0000 -1.538048E+0000
 -1.279701E+0000 -1.269745E+0000
  3.141358E+0000  1.184633E+0000
 -4.925910E-0001  2.401249E+0000
 -2.884956E+0000 -7.191572E-0001
  3.311920E-0001 -2.174752E+0000
 -4.345293E-0002  1.959442E-0001
  2.603472E+0000  1.332427E+0000
 -2.089798E+0000  6.988736E-0001
 -2.576977E-0001 -2.313175E+0000
  3.106131E-0001  1.098138E+0000
  3.111091E+0000 -1.416265E+0000
 -3.332400E+0000 -3.767667E-0001
  1.305002E+0000 -3.932981E+0000
 -7.158005E-0002  1.191488E-0001
  2.433113E+0000  2.387181E-0001
 -1.985325E+0000  4.293687E-0001
 -2.110467E+0000 -1.768613E+0000
  1.978110E+0000 -1.860116E+0000
  2.604641E+0000  3.297988E+0000
 -3.434391E+0000  2.920345E+0000
 -1.782687E+0000 -3.785814E+0000
  1.765684E+0000 -1.560841E+0000
  2.131445E+0000  2.485395E+0000
  6.429364E-0001  3.613469E+0000
 -2.318782E+0000 -5.172645E-0001
 -6.927799E-0001 -3.033580E+0000
  3.174041E+0000  6.915051E-0001
 -3.529468E+0000  3.060724E+0000
  5.081418E-0001 -1.725256E+0000
 -1.579441E+0000 -8.322900E-0001
  3.117360E+0000 -5.296081E-0001
 -1.052267E+0000  6.442770E-0001
 -1.129885E+0000 -4.781507E-0001
 -6.540915E-0002 -2.720475E+0000
  1.649153E+0000  1.626983E-0001
 -1.035812E+0000  2.884298E+0000
 -4.043313E+0000 -4.523906E-0001
  1.252406E+0000 -4.186443E+0000
  3.614696E+0000  3.950321E+0000
 -2.438829E+0000  3.402050E+0000
 -3.871164E+0000 -1.040019E+0000
  2.283141E+0000 -5.551163E+0000
  1.476175E+0000  2.208347E-0001
 -1.917210E+0000  4.132149E+0000
 -8.083069E-0002 -1.684207E+0000
  1.047774E+0000 -1.243447E+0000
 -2.183026E-0001  1.170684E+0000
  1.744558E+0000  6.923205E-0001
 -2.273578E+0000 -9.099053E-0001
 -8.074541E-0001 -1.811934E+0000
  2.094896E+0000 -1.321652E+0000
  1.001515E+0000  4.332808E+0000
  2.402097E-0002 -7.286046E-0002
 -3.769645E+0000 -2.730957E+0000
  3.521038E+0000 -3.657351E+0000
 -4.968619E-0003  1.765537E+0000
  1.411231E+0000  4.003999E+0000
 -2.567347E+0000 -1.566186E+0000
  1.668380E-0001 -4.204279E+0000
  3.181995E+0000  1.097132E+0000
 -2.345515E+0000  3.281031E+0000
 -1.711712E+0000 -2.278785E+0000
  1.751244E+0000 -1.984532E+0000
  1.996634E+0000  3.423915E+0000
 -2.900927E-0001 -5.770726E-0001
 -4.357998E+0000 -1.663983E+0000
  5.664352E+0000 -2.331777E+0000
 -2.503053E+0000  4.312202E+0000
 -3.253082E-0001 -8.579710E-0001
 -1.731257E+0000 -3.162242E+0000
  1.600382E+0000 -1.980760E+0000
  1.773207E+0000  3.441841E+0000
 -1.900615E+0000  2.469439E+0000
 -2.690649E+0000  9.974841E-0001
  2.258149E+0000 -2.390541E+0000
 -9.399627E-0001  8.031265E-0001
  2.782083E+0000  5.425280E-0001
 -2.688184E+0000 -4.444828E-0001
  1.189142E+0000 -4.851272E+0000
  1.692357E+0000 -4.918535E-0001
  1.832350E+0000  5.431712E+0000
 -3.273302E+0000  3.987596E+0000
 -1.081786E+0000 -4.058161E+0000
  9.859261E-0001 -2.942121E+0000
  3.529404E+0000  2.167986E+0000
 -1.801834E+0000  1.461243E+0000
 -5.146406E+0000 -2.282027E+0000
  4.476479E+0000 -5.414065E+0000
  1.303198E+0000  1.867589E+0000
 -1.841830E+0000  2.869955E+0000
  2.073617E-0001 -1.823358E+0000
 -9.135414E-0001 -1.025823E+0000
  3.209807E+0000  1.451984E+0000
  2.518868E-0001  2.130830E+0000
 -2.503119E+0000 -2.000926E-0001
  1.102546E+0000 -1.831939E+0000
  1.454316E+0000 -4.992245E-0001
  1.102953E-0001  3.897754E+0000
 -1.017631E+0000 -1.650628E-0001
  1.162517E+0000 -6.086111E-0001
 -8.080439E-0001  7.215551E-0001
  1.070969E-0001 -7.887093E-0001
  9.294553E-0001  1.015159E+0000
  1.090996E+0000 -3.559716E+0000
  1.352529E+0000  6.818538E-0001
  1.487982E+0000  2.136472E+0000
 -8.098683E-0001 -1.296013E+0000
  7.386749E-0001 -3.327005E+0000
  4.082577E+0000  3.807272E-0003
 -3.247906E+0000  2.051533E+0000
 -1.772573E+0000 -2.923091E+0000
  8.154548E-0002 -3.510491E+0000
  2.330165E+0000 -1.907231E-0001
 -1.567080E+0000  1.367189E+0000
  8.558471E-0001 -2.609523E+0000
  3.167118E-0002  1.141231E+0000
  7.373359E-0002 -6.821641E-0001
  1.559424E-0001 -2.281468E+0000
 -6.459258E-0001  2.926282E+0000
 -5.227217E-0001  1.097298E+0000
 -9.816623E-0001 -9.388873E-0001
 -1.994712E-0001 -1.143236E+0000
  2.673427E+0000  5.428483E-0001
 -7.125232E-0001  2.610241E+0000
 -1.262047E+0000 -1.884807E+0000
  1.680911E+0000 -2.127956E+0000
  4.806624E-0001 -6.687378E-0002
 -8.277132E-0001  1.950622E+0000
 -3.087799E+0000  4.014615E-0003
  1.393848E+0000 -3.519276E+0000
  4.859974E+0000  7.991048E-0001
 -2.031505E+0000  5.620580E+0000
 -1.146317E+0000 -2.833513E+0000
 -8.327906E-0001 -9.433569E-0001
  6.512827E+0000 -1.068545E+0000
 -1.868409E+0000  5.427396E+0000
 -1.863685E+0000 -6.457388E-0001
  7.618477E-0002 -3.294984E+0000
  2.860274E+0000  2.839993E-0001
  1.612313E-0001  3.158275E+0000
 -1.592285E+0000  1.069655E+0000
 -1.578791E+0000 -9.976130E-0001
  3.650612E-0001  1.866331E-0001
 -8.720517E-0001  1.480710E+0000
  3.699997E-0001 -1.129823E-0001
 -6.942529E-0003  1.398682E+0000
  2.652485E-0001 -3.424960E-0001
 -2.242190E-0001  1.482634E+0000
  2.737102E+0000 -1.018707E+0000
 -9.425620E-0001 -1.655989E-0001
  1.100095E+0000  2.587052E+0000
 -1.828672E+0000 -4.684037E-0001
 -1.128329E+0000 -1.389981E+0000
  2.122165E+0000 -1.064203E+0000
 -8.846423E-0001  3.470079E-0001
 -3.174219E+0000 -2.473350E+0000
  3.049299E+0000  1.126882E+0000
  3.026794E-0001  2.321361E+0000
 -2.543356E+0000 -5.344922E-0001
  7.745943E-0001 -3.494200E+0000
  2.593979E+0000  7.185712E-0001
 -2.162957E-0001  3.482923E+0000
 -1.265096E+0000  4.188465E+0000
 -2.704271E+0000 -1.981317E+0000
 -1.547304E+0000 -1.243408E+0000
  6.075252E+0000  9.295605E-0001
 -2.651225E+0000  3.290802E+0000
 -2.369527E+0000 -3.077468E+0000
  7.842440E-0001 -3.719849E+0000
  1.082377E+0000  1.462545E+0000
 -3.446827E+0000  3.087518E+0000
 -5.746052E-0001 -3.186777E+0000
  1.403139E+0000 -1.540337E+0000
  3.501017E+0000  3.823483E+0000
 -4.456231E+0000  2.412576E+0000
 -2.128911E-0001 -3.739258E+0000
  3.275892E+0000 -3.092775E+0000
  1.964122E+0000  4.238676E+0000
 -3.522873E+0000  1.015710E+0000
 -2.696539E+0000 -4.600879E+0000
  2.794785E+0000 -2.003035E+0000
  3.577636E+0000  1.820958E+0000
 -2.710458E+0000  1.241361E+0000
 -3.112672E+0000 -2.023092E+0000
  3.230626E+0000 -4.339393E+0000
  7.433438E-0001  1.581653E+0000
 -9.462728E-0001  7.184376E-0001
 -3.635413E+0000 -2.117514E+0000
  2.705108E+0000 -8.770800E-0001
 -3.060162E-0001  9.257468E-0001
 -2.018440E+0000  1.552466E+0000
  3.419844E-0001 -2.858290E+0000
  2.551365E+0000  8.849770E-0001
  7.657516E-0001  1.605470E+0000
 -1.206624E+0000 -3.344405E+0000
  1.393425E+0000 -2.212500E+0000
  1.168862E+0000  2.221768E+0000
 -1.210968E+0000  2.293752E+0000
 -2.477637E+0000 -1.920295E+0000
  5.246000E-0001 -2.310486E+0000
  3.065086E+0000  3.623300E+0000
 -4.237817E+0000  3.152854E+0000
 -1.426904E+0000 -3.890416E+0000
  2.964068E+0000 -3.980897E+0000
  5.238564E+0000  4.361367E+0000
 -2.819980E+0000  1.917063E+0000
 -1.847798E+0000 -2.945827E+0000
  1.868038E+0000 -1.585926E+0000
  2.418808E+0000  6.734207E-0001
 -1.935643E+0000  2.445198E+0000
 -3.559002E+0000  2.846413E-0001
  7.838511E-0001 -4.953462E+0000
  1.426659E+0000  2.577602E+0000
  7.979653E-0001  3.923505E+0000
 -3.150063E+0000  8.344282E-0001
  7.078983E-0001 -2.602160E+0000
  2.259228E+0000  1.221386E+0000
 -1.534769E+0000  2.407398E+0000
 -5.703428E-0001 -2.713158E+0000
  1.752698E+0000 -3.454699E+0000
  9.066929E-0001  1.761810E+0000
  2.146325E+0000  1.112612E+0000
 -3.899569E+0000  4.624814E-0002
 -3.227406E-0002 -2.633894E+0000
  2.908958E+0000  2.629384E+0000
 -4.225529E-0001  4.309352E+0000
 -2.854699E+0000 -1.087708E+0000
  1.939553E+0000 -3.124113E+0000
  3.257750E+0000  4.013919E+0000
 -1.682993E+0000  3.944421E+0000
 -2.655101E+0000 -1.864717E+0000
  1.867351E+0000 -2.573985E+0000
  2.827894E+0000  2.199795E+0000
 -2.216786E+0000  3.306945E+0000
 -2.106619E+0000 -5.009279E+0000
  4.986369E-0001 -3.837424E+0000
  5.129609E+0000  2.325262E+0000
 -2.764750E+0000  4.758618E+0000
 -2.928005E+0000 -2.534550E+0000
  3.982799E+0000 -4.621509E+0000
  3.620644E-0001  3.555150E+0000
 -3.437288E-0001  3.274875E+0000
 -1.543373E+0000 -1.613288E+0000
  4.368782E+0000 -1.885410E+0000
  2.586785E-0001  1.184089E+0000
 -5.992656E-0001 -6.469249E-0001
 -9.224950E-0001 -1.854202E+0000
  1.274916E+0000 -1.514696E+0000
 -4.838155E-0001 -8.527052E-0001
  1.098857E+0000  1.846068E-0002
 -1.478975E-0001 -1.274293E+0000
  5.973649E-0001  3.388480E-0001
 -2.106728E+0000  4.830230E-0001
  2.339625E+0000 -1.320032E+0000
 -8.821711E-0001  7.349565E-0001
  8.072075E-0001  2.584291E+0000
 -2.577749E+0000  1.986111E+0000
 -6.606252E-0001 -2.023567E+0000
  1.047948E+0000  4.640129E-0001
 -4.740746E-0001  1.155802E+0000
  5.322197E-0001  1.623291E+0000
 -1.029133E+0000 -1.319436E+0000
  6.844576E-0001 -1.095058E+0000
  1.987657E+0000  2.326701E+0000
 -5.278299E-0001  1.163742E+0000
 -2.154521E+0000 -2.875353E+0000
  2.359595E+0000 -1.490125E+0000
  4.480616E+0000  8.809950E-0001
 -4.847251E+0000  3.981982E+0000
 -1.728532E+0000 -3.510861E+0000
  1.371376E+0000 -2.700384E+0000
  1.207576E+0000  2.267186E+0000
  2.612093E+0000  4.763368E+0000
 -5.438654E+0000 -9.924045E-0001
  4.238725E-0003 -3.776934E+0000
  4.434680E+0000 -3.441187E+0000
 -7.976202E-0001  4.616451E+0000
 -7.719801E-0001 -3.337998E-0001
 -1.779951E+0000 -7.760683E-0002
  3.736768E+0000 -1.801873E+0000
 -1.355955E+0000  2.682026E+0000
 -1.243007E+0000 -1.148073E+0000
 -2.783413E-0001 -2.649750E+0000
  3.997368E+0000 -4.815669E-0001
  5.491852E-0001  3.886052E+0000
 -6.269784E+0000  2.654957E+0000
  2.568050E+0000 -5.028444E+0000
  1.839795E+0000 -1.941223E+0000
  9.616369E-0001  2.231408E+0000
 -1.029081E+0000 -7.216784E-0001
 -2.490032E-0001 -2.368101E+0000
  5.185548E+0000 -1.967139E+0000
 -1.534897E+0000  2.064370E+0000
 -3.980602E-0001 -6.541719E-0001
  2.057725E-0002 -2.291439E+0000
  1.646918E+0000  1.096896E+0000
 -3.031542E-0001  2.273008E+0000
 -1.258082E+0000  3.682456E-0001
 -1.290534E-0001  5.756620E-0003
  2.666167E+0000 -2.602194E+0000
  1.949806E+0000  2.556139E+0000
 -1.469239E+0000  5.904831E-0001
 -4.744405E-0001 -4.416207E-0001
  1.822153E+0000  1.246750E+0000
  1.092239E+0000 -3.510950E-0001
 -1.299852E+0000 -5.055689E-0001
  8.317398E-0001  9.701686E-0001
  1.470505E+0000 -9.991260E-0001
 -6.817447E-0001  7.572138E-0001
 -5.345280E-0001  3.369596E+0000
 -5.492916E-0001 -8.859304E-0001
 -8.370083E-0001 -5.214240E-0001
  5.289978E-0001 -6.455494E-0001
  9.886084E-0001 -1.624690E-0001
  3.292934E-0001  4.674769E-0001
 -7.447866E-0001 -2.139168E+0000
  1.422042E+0000 -7.500340E-0001
  8.637478E-0001  7.684004E-0001
 -1.541105E+0000  3.051828E+0000
 -1.059343E+0000 -2.634852E+0000
 -1.216411E-0001 -9.882245E-0001
  1.649240E+0000  2.602568E+0000
 -1.871467E-0002  8.701676E-0002
 -2.626953E+0000  5.416825E-0002
  3.513289E+0000 -1.699578E+0000
 -9.877202E-0001  9.078664E-0001
 -7.038128E-0001  1.922665E+0000
 -1.907260E+0000 -1.871315E+0000
  4.375985E-0001 -2.108799E+0000
  1.770536E+0000 -4.760772E-0001
 -2.083004E-0001 -2.967371E-0001
  1.013226E+0000 -2.174590E+0000
  8.802635E-0001 -2.348443E-0001
 -2.004280E+0000  2.424078E-0001
 -5.493558E-0001 -2.403394E-0001
  2.687556E-0001 -1.641921E+0000
  1.471667E+0000 -1.151035E+0000
 -9.580130E-0001  2.023977E+0000
 -9.532724E-0001 -1.198063E+0000
  1.472219E+0000  3.129591E-0001
  8.596747E-0001  3.045980E+0000
 -2.541321E+0000  1.109415E+0000
  1.120180E+0000 -2.013445E+0000
  7.630003E-0001  1.792048E+0000
 -3.346451E-0001  1.131960E+0000
 -1.357834E+0000 -2.087186E+0000
  2.862867E-0001 -2.890505E+0000
  3.494989E+0000  9.841985E-0002
 -1.952322E+0000  3.692536E+0000
 -9.183541E-0001 -2.641751E+0000
  1.128966E+0000  5.733194E-0001
  2.458629E+0000  1.304269E+0000
 -8.005969E-0001  2.871620E-0001
 -6.650213E-0001 -2.664449E+0000
  3.020300E+0000  1.699045E-0001
  1.435381E-0001  3.582903E+0000
 -2.934423E+0000 -1.767008E+0000
 -4.427615E-0002 -3.308399E+0000
  2.059201E+0000 -1.593081E-0001
  1.229272E+0000  4.277865E+0000
 -1.842454E+0000  2.244297E+0000
 -2.319237E+0000 -3.916940E+0000
  2.989861E+0000 -1.430905E+0000
  3.067362E+0000  1.852522E+0000
 -2.620501E+0000 -1.136772E-0001
  9.132284E-0001 -2.673756E+0000
 -7.678011E-0001 -8.619113E-0002
  3.141950E+0000  1.605644E+0000
 -4.781033E+0000 -4.286034E-0001
  1.390541E-0001 -2.386469E+0000
  1.036151E+0000 -1.699106E+0000
 -2.164389E-0001  2.234732E+0000
 -6.716763E-0001  6.381648E-0001
 -3.556640E+0000 -2.459917E+0000
  6.321187E-0002 -2.734811E+0000
  4.605620E+0000 -4.703883E-0001
 -4.405307E-0001  2.093620E+0000
 -1.307905E+0000  1.149866E+0000
 -8.117463E-0001 -2.469167E+0000
  1.836402E+0000  1.770795E+0000
 -2.330994E-0001  2.534293E+0000
 -7.885728E-0001 -2.917926E-0001
  1.697426E-0002 -3.216486E+0000
  2.020342E+0000 -3.002226E-0001
  8.549873E-0001  3.374264E+0000
 -2.212995E+0000 -3.337663E-0001
 -1.102113E+0000 -1.699881E+0000
  2.618488E+0000 -2.071970E+0000
  2.796492E+0000  2.557938E+0000
 -9.224160E-0001  5.185454E-0001
 -2.822685E+0000 -1.610928E+0000
  3.856537E+0000 -1.129770E+0000
 -2.009995E+0000  2.029957E+0000
 -3.418145E-0001 -9.258228E-0001
 -7.829127E-0001  1.923574E-0001
 -1.883484E+0000 -6.089713E-0001
 -6.684727E-0002  5.793185E-0001
  8.983110E-0001  3.619569E-0001
  2.133508E-0001 -4.654597E-0001
 -2.193211E+0000  1.188941E+0000
  1.226135E+0000 -1.798257E+0000
  1.528882E+0000 -2.246146E+0000
 -1.243992E+0000  2.132150E+0000
  1.559501E+0000 -3.500101E-0001
 -3.046693E+0000 -6.428346E-0001
  3.279746E+0000 -9.046983E-0001
  3.126149E-0001  1.012399E+0000
  1.451422E+0000  1.407442E+0000
 -7.030128E-0001  6.200153E-0001
 -4.351425E-0001 -2.869494E-0001
 -8.143260E-0001 -1.685035E+0000
  2.472817E+0000  1.480341E+0000
  2.234357E-0001  1.517850E+0000
 -2.788409E+0000  9.282791E-0001
 -9.359685E-0001 -3.073258E+0000
  4.009030E+0000 -2.455066E+0000
  9.470189E-0001  4.233321E+0000
 -3.768877E+0000  5.717995E-0001
  1.314432E-0001 -4.012673E+0000
  1.351754E+0000  3.310501E-0002
 -5.873406E-0001  4.902062E+0000
 -2.628651E+0000 -4.014479E-0001
 -2.445336E+0000 -1.672965E+0000
  4.625064E+0000 -1.064619E+0000
 -1.186958E+0000  3.300761E+0000
  1.563340E+0000 -1.477058E+0000
 -1.334756E+0000 -1.160847E+0000
  3.335500E+0000 -4.182753E-0001
 -1.011477E+0000  2.594785E+0000
  5.006185E-0001 -2.005382E-0001
 -2.072219E+0000  1.126461E-0003
  2.505134E+0000  8.439158E-0002
 -8.180173E-0001  8.722491E-0001
 -1.116371E+0000  1.113368E+0000
 -2.350796E+0000 -1.957934E+0000
  1.899577E+0000 -1.294594E+0000
  3.584013E+0000  7.479881E-0001
 -2.928573E+0000  1.153531E+0000
 -2.187810E+0000 -1.987764E+0000
  2.722267E+0000  3.655875E-0002
  2.096149E+0000 -6.596862E-0001
 -1.035219E+0000  3.385131E-0001
  4.892784E-0001  1.555944E+0000
  7.326937E-0001  1.225620E+0000
 -9.304030E-0001  5.211822E-0001
 -1.709196E+0000  1.842857E+0000
  1.100175E+0000 -1.467585E+0000
  9.189149E-0001  3.381311E+0000
 -1.936900E+0000  6.813997E-0001
 -1.511640E+0000 -2.222467E+0000
  4.513859E+0000 -3.576435E+0000
  1.621995E+0000  3.564118E+0000
 -2.061749E+0000  3.843041E+0000
 -4.317169E+0000 -1.514893E+0000
  2.378593E+0000 -4.988310E+0000
  3.103400E+0000  2.130850E+0000
 -2.871109E+0000  7.660210E-0001
 -1.206622E+0000 -2.267756E+0000
  1.056240E+0000 -1.858658E-0002
  2.056177E+0000  6.892215E-0001
 -1.053054E+0000  1.205272E+0000
 -2.589936E+0000 -1.328842E+0000
  3.243803E+0000 -5.796102E-0001
  1.155362E+0000  3.027742E+0000
 -2.416901E+0000  2.896836E+0000
 -3.803980E+0000 -2.822567E+0000
  2.108226E+0000 -1.322783E+0000
  2.466837E+0000  2.745030E+0000
 -3.544512E+0000  2.072077E+0000
 -3.260672E+0000 -1.930069E+0000
  2.264048E+0000 -3.508767E+0000
  5.957739E-0001  2.869589E+0000
 -4.325965E-0001  1.360543E+0000
 -2.702328E+0000 -4.011878E-0001
  2.007240E+0000 -1.365637E+0000
  6.684304E-0001 -4.996197E-0001
 -2.294788E-0001  5.219149E-0001
 -1.074521E+0000 -2.035292E+0000
  5.227420E-0002 -4.051175E-0001
  1.196495E+0000  2.220055E+0000
 -1.249354E+0000 -1.986213E+0000
  3.130975E+0000 -1.407896E+0000
  1.019851E+0000  2.500305E+0000
 -2.231460E+0000  9.827916E-0001
 -1.796921E-0001 -3.417201E+0000
  2.666741E+0000 -9.020183E-0001
  1.022569E+0000 -1.700685E-0001
 -5.491460E+0000  1.001216E+0000
  1.066325E+0000 -2.437457E+0000
  3.392280E+0000  5.364939E-0001
 -1.585865E+0000 -3.068575E-0001
 -2.045728E+0000  4.990257E-0001
  3.121383E+0000 -9.335734E-0001
 -6.732942E-0001  1.934486E-0001
 -7.772799E-0002  1.031129E-0001
  2.806908E+0000 -1.024328E+0000
 -3.290302E-0001  1.538822E-0001
 -1.644111E-0001 -1.447394E+0000
 -9.045302E-0001 -1.940933E-0001
 -2.439676E+0000  3.290971E+0000
  9.526358E-0001 -2.029421E-0001
 -2.786950E+0000 -1.515341E+0000
  1.871447E+0000  1.897429E+0000
  1.764919E+0000  8.977679E-0001
 -3.631673E+0000 -2.338062E+0000
  5.530326E-0001 -2.976367E+0000
  3.387193E+0000  3.144267E-0001
  2.778527E-0001  1.812234E+0000
 -3.941360E-0001 -1.414215E+0000
  9.855250E-0001 -2.591087E+0000
  9.127660E-0001  3.064763E+0000
  1.790356E-0002 -2.483650E-0001
 -3.101591E+0000 -1.226855E+0000
  3.337659E+0000 -2.328422E+0000
 -3.660407E-0001  3.458127E+0000
  1.605739E+0000  8.557920E-0001
 -2.603369E-0001 -2.365169E+0000
  1.977043E+0000  1.484466E+0000
 -7.395284E-0001  2.658366E+0000
 -1.331514E+0000 -7.068853E-0001
  2.018453E+0000 -1.616032E+0000
  1.102202E+0000  9.961525E-0001
 -2.342934E+0000  1.513527E+0000
 -8.840966E-0001 -3.110431E+0000
 -4.476458E-0001  1.865921E+0000
  2.409892E+0000  8.913829E-0001
 -4.668515E+0000  2.672571E+0000
  1.144705E+0000  1.465571E-0001
 -4.771367E-0002 -8.768510E-0001
 -2.353298E+0000  2.777785E+0000
  2.471891E+0000  5.483516E-0001
 -4.252089E-0001  4.790320E-0001
  4.702349E-0001 -5.117875E-0001
 -2.232824E+0000 -2.086200E+0000
 -6.325326E-0001 -2.173615E-0001
  1.379482E+0000 -1.351315E+0000
  9.681302E-0001  1.644069E+0000
 -5.468075E-0001  1.034871E+0000
 -1.424495E+0000 -2.700663E+0000
  1.771429E+0000  1.181846E+0000
  2.718336E-0001  3.084393E+0000
 -4.388591E+0000 -1.279835E+0000
  8.487523E-0001 -3.973822E+0000
  4.489775E+0000  2.500838E+0000
 -1.515391E+0000  3.952896E+0000
 -5.931145E+0000 -8.863916E-0001
  2.405761E+0000 -6.602875E+0000
  4.524092E+0000  3.787506E+0000
 -1.227533E+0000  4.345172E+0000
 -5.746901E+0000 -2.593352E+0000
  2.915088E+0000 -2.429811E+0000
  1.401690E+0000  1.278652E+0000
 -1.443988E+0000  3.220708E+0000
 -3.066232E+0000 -4.101559E+0000
  9.927390E-0001 -2.569054E+0000
  4.677821E+0000  1.704363E+0000
 -1.080090E+0000  2.880871E+0000
 -2.906589E+0000 -2.067470E+0000
  1.418530E+0000  1.599318E-0001
  2.201598E+0000  1.501162E+0000
 -1.968028E-0001  2.600795E+0000
 -4.011724E+0000 -3.553505E+0000
  2.382094E-0001 -3.589078E+0000
  3.485062E+0000  7.827081E-0001
 -2.095738E+0000  3.089118E+0000
 -7.421818E-0001 -1.196113E+0000
 -4.475840E-0002 -2.212061E+0000
  3.377154E+0000  3.649806E-0001
 -4.918520E-0001  5.653370E+0000
 -1.352422E+0000 -1.824374E+0000
  1.136204E+0000 -2.213402E+0000
  3.915184E+0000  2.041055E+0000
 -9.542539E-0002  3.773319E+0000
 -4.141745E+0000  1.679293E+0000
  1.721566E+0000 -4.029111E+0000
  2.718490E+0000  1.615572E+0000
 -5.599160E-0002  4.037290E+0000
 -1.444116E+0000 -3.170503E+0000
  1.395819E+0000 -4.797879E+0000
  2.236051E+0000  3.698400E+0000
  6.590771E-0001  3.413861E+0000
 -5.024995E+0000  4.861859E-0001
 -5.345888E-0002 -5.264438E+0000
  4.329950E+0000 -1.012284E+0000
  6.238309E-0001  3.655729E+0000
 -4.615793E+0000  1.570444E+0000
 -4.672737E-0001 -4.104785E+0000
  4.784191E+0000 -3.160786E-0001
  1.384657E+0000  4.453444E+0000
 -2.938424E+0000 -1.279267E+0000
 -1.157663E+0000 -3.948325E+0000
  3.238782E+0000 -9.416332E-0001
  8.920503E-0001  2.442807E+0000
 -2.326205E+0000  2.512824E+0000
 -2.094846E+0000 -2.360673E+0000
  4.718697E+0000 -2.162974E+0000
  5.517409E-0002  2.107432E+0000
 -2.104159E+0000  1.457239E+0000
  1.736278E-0001 -4.554911E+0000
  6.295081E-0001 -1.576255E+0000
  3.056705E+0000  4.583005E+0000
 -3.848116E+0000  3.214816E+0000
 -5.844557E-0001 -1.322334E+0000
  1.723318E+0000 -1.291813E+0000
  8.522389E-0001  7.838590E-0001
  5.508491E-0001  6.917609E-0001
 -1.494203E+0000 -6.392425E-0001
  8.158427E-0001  1.376460E+0000
  3.046376E-0001  1.247071E+0000
 -1.390263E+0000  3.111123E+0000
  1.077461E+0000 -8.784414E-0001
  1.334073E+0000 -2.018473E+0000
 -7.844187E-0001  1.166947E+0000
  2.250554E+0000  6.551558E-0001
 -2.090143E+0000  4.079433E+0000
 -2.005485E+0000 -1.569569E+0000
  1.757804E+0000 -2.426221E-0001
  2.373618E+0000 -6.426734E-0001
 -6.394781E-0001  4.100505E-0001
 -3.061285E-0001 -9.768986E-0001
 -1.544272E+0000  1.082607E+0000
 -1.881399E+0000  9.286869E-0001
 -4.526557E-0001 -1.202541E+0000
  3.498746E-0001 -1.103216E+0000
 -2.223368E+0000  1.368075E+0000
 -2.839310E-0001 -1.490795E-0001
  1.098396E+0000 -1.060323E+0000
  2.236356E-0001  3.031116E-0001
 -5.145550E-0001  1.774268E+0000
 -1.472582E+0000 -1.461533E-0001
 -1.137276E+0000 -2.433369E+0000
  1.977483E+0000 -4.995275E-0001
 -6.202473E-0002  9.395829E-0001
 -4.493317E-0001 -9.345779E-0001
 -1.126190E+0000 -1.088687E+0000
  1.158609E+0000 -1.219627E+0000
  7.879009E-0001  2.011094E+0000
 -1.789419E+0000  3.230357E+0000
 -4.427333E+0000 -2.185002E+0000
  1.630219E+0000 -1.231446E+0000
  2.813882E+0000  3.384930E+0000
 -2.128773E+0000  1.987722E+0000
 -2.579730E+0000 -3.130039E+0000
  8.081067E-0001 -2.010597E+0000
  2.544434E+0000  3.464721E-0001
 -1.430523E+0000  2.392313E+0000
  2.368930E-0001 -9.224955E-0002
 -4.293777E+0000 -3.182356E+0000
  3.085906E+0000 -2.389662E+0000
  1.335778E+0000  1.805809E+0000
 -2.640659E+0000  4.957524E-0001
  2.595761E+0000 -1.653387E+0000
  5.342936E-0002  1.778304E+0000
 -2.286480E-0001 -1.585340E+0000
 -1.352796E-0001 -3.752722E+0000
  1.547572E+0000 -4.228233E-0001
  6.748550E-0001  1.438905E+0000
 -2.669760E+0000  1.346187E-0001
  8.972895E-0001 -1.524722E+0000
 -7.311773E-0001  1.086837E-0001
  1.397345E+0000  5.062097E-0001
 -6.465948E-0001  1.009025E-0001
  1.767483E-0001 -2.308019E-0002
  3.703784E-0001 -3.542740E-0001
  1.039104E+0000  1.066132E+0000
 -2.751302E+0000  1.083995E+0000
 -5.856456E-0001 -2.276025E+0000
  7.688473E-0001 -4.575045E-0001
  5.603179E-0001  2.275500E+0000
 -2.330372E+0000 -1.451955E+0000
  1.219790E-0001 -1.197220E+0000
  3.006903E+0000 -1.121163E-0001
 -3.886515E+0000  5.047369E+0000
  5.134617E-0001 -1.127209E+0000
  4.583883E-0001 -2.479952E+0000
  1.373688E+0000 -2.747912E-0001
  1.325937E+0000  3.548016E+0000
 -3.830203E+0000  2.238811E+0000
  1.057466E+0000 -2.050398E+0000
  1.592972E+0000 -1.022086E+0000
 -1.126961E-0001  2.015082E+0000
 -1.325859E+0000  4.635191E-0001
 -1.748729E+0000 -1.939404E+0000
  1.302819E+0000 -1.566130E+0000
  3.233935E+0000  2.624228E+0000
 -1.373548E+0000  1.016834E+0000
 -3.684967E+0000 -1.179898E+0000
  2.619478E+0000 -3.831918E+0000
  6.473125E-0001  4.919765E-0001
  1.374085E-0001  1.548013E+0000
 -2.060247E+0000  2.441909E+0000
  4.298735E-0002 -2.221140E+0000
  9.574405E-0001 -1.575197E+0000
  6.404397E-0001  2.540773E+0000
 -5.366185E-0001  1.208560E-0001
 -2.578936E+0000  1.092579E+0000
 -2.041078E+0000 -5.249940E-0001
  3.004709E+0000 -1.014767E+0000
 -1.907011E-0001  1.458609E+0000
 -1.275345E+0000 -9.126942E-0001
  4.800453E-0001 -2.442160E+0000
 -1.605517E+0000 -9.121000E-0001
 -2.831716E-0001  1.876476E+0000
  1.575065E+0000  1.607076E+0000
 -1.853006E+0000 -2.605201E+0000
  2.801427E+0000 -3.439750E+0000
  2.563907E+0000  2.102920E+0000
 -1.406089E+0000  3.061388E+0000
 -3.510200E+0000  1.473279E-0001
 -1.785256E+0000 -1.399520E+0000
  1.676827E+0000 -3.349474E-0001
 -4.475048E-0001  3.834655E+0000
 -2.807760E+0000 -2.177231E+0000
  1.202283E+0000 -6.420541E+0000
  1.958288E+0000  1.121900E+0000
  1.164655E+0000  3.264802E+0000
 -3.207068E+0000 -6.873549E-0002
  3.376130E-0001 -5.599691E+0000
  3.073100E+0000 -6.504034E-0001
  2.176659E+0000  2.224931E+0000
 -3.535775E+0000  5.232887E-0001
 -1.097191E+0000 -3.890550E+0000
  2.000585E+0000 -2.039950E+0000
  3.478457E-0001  1.872994E+0000
 -3.053609E+0000 -5.250393E-0001
 -3.004326E+0000 -1.575214E+0000
  4.615345E+0000 -7.386522E-0001
 -7.926330E-0001  1.538280E+0000
 -4.032879E-0001  8.344612E-0001
 -2.025098E+0000 -2.042839E+0000
  7.612237E-0001 -9.225820E-0002
  4.160891E+0000  5.495087E-0001
 -2.461760E+0000 -2.249029E+0000
 -4.642546E-0001 -1.780567E+0000
  3.632325E+0000  1.832545E+0000
 -1.035428E-0001  1.305622E+0000
  8.464828E-0001  5.970562E-0001
 -6.627848E-0001  1.039369E+0000
 -2.843870E+0000  1.706184E-0002
  2.563351E+0000 -8.854889E-0001
  6.806677E-0001  6.865253E-0001
 -6.201995E-0001  1.411260E+0000
 -1.472947E+0000 -1.005488E+0000
  5.797151E-0001 -1.831302E+0000
  3.058328E+0000  8.174678E-0001
 -1.931879E+0000  3.073625E+0000
  3.263386E-0001 -2.569909E+0000
 -1.474635E+0000 -1.199074E+0000
  6.949005E-0001  9.420015E-0001
 -1.047023E+0000  7.444407E-0001
 -3.426212E+0000  1.548899E+0000
  3.320160E+0000 -4.968676E+0000
 -2.083714E+0000  3.140564E-0001
 -1.477438E+0000  1.439610E+0000
 -9.185439E-0001 -1.120259E+0000
  1.285938E+0000 -4.876267E-0001
  9.784259E-0001  2.551576E-0001
  5.060503E-0001  1.429895E+0000
 -2.904117E+0000 -1.495448E+0000
 -1.580356E+0000 -1.579422E+0000
  2.862490E+0000 -1.102287E+0000
 -3.790628E-0002  2.462441E+0000
 -2.070352E+0000  1.904948E+0000
 -3.378566E-0001 -2.233932E+0000
  7.860203E-0001 -4.925942E-0001
 -7.744008E-0001  5.234612E-0001
 -6.662465E-0001 -6.071935E-0001
  2.847499E+0000 -2.431503E+0000
 -7.575258E-0001  1.915294E+0000
  7.431457E-0002  5.317741E-0002
 -2.033000E+0000 -5.449662E-0001
  1.724880E+0000 -2.366561E+0000
  9.969998E-0001  1.484479E+0000
  3.607655E-0001  8.813268E-0001
 -3.480670E+0000 -1.274971E-0001
  1.382928E+0000  4.507892E-0001
  8.604412E-0001  1.362897E+0000
 -1.239839E+0000  1.193217E+0000
 -2.522307E-0001  2.138671E-0001
 -3.508589E-0001  1.829177E+0000
 -6.784823E-0001 -5.760062E-0001
 -1.189276E+0000 -7.757433E-0001
  2.693609E-0002 -3.042045E+0000
  2.586322E+0000  5.971703E-0001
  7.356219E-0002  2.831316E+0000
 -2.176915E+0000 -1.558238E+0000
  7.900406E-0002 -1.954192E+0000
  4.794298E+0000 -3.094811E-0002
 -1.031364E+0000  1.515662E+0000
 -1.148941E+0000  9.147131E-0001
  4.084201E-0001  3.188622E-0003
 -1.222752E+0000 -1.192920E-0001
  3.281964E-0001 -1.981152E-0001
  6.282543E-0001  5.138671E-0001
 -5.508652E-0001  1.374633E+0000
 -1.062910E+0000  4.033328E-0001
  3.235326E-0001 -1.086246E+0000
  2.659151E+0000  3.389229E-0001
 -2.739941E-0001  1.490144E+0000
  2.739492E-0001 -1.684887E+0000
 -2.256652E-0001  1.101700E+0000
  2.338874E+0000 -8.811250E-0001
 -3.172516E+0000  1.034841E+0000
  1.362377E+0000 -4.748185E-0001
 -7.667709E-0001 -1.285965E+0000
 -7.546348E-0001  3.430372E-0001
  6.528839E-0001 -1.504616E+0000
 -9.130198E-0001  1.222093E-0001
  1.921137E+0000 -2.188710E+0000
 -1.259728E+0000  1.465957E-0001
  6.828488E-0001 -4.140345E-0002
 -7.487352E-0001  1.332206E+0000
 -3.587668E-0002 -1.696741E+0000
 -2.219952E+0000 -2.975893E+0000
  3.363741E-0002 -5.728275E-0001
  1.864923E+0000 -1.354347E+0000
 -9.595730E-0001  1.202286E+0000
  2.132125E+0000  5.313838E-0001
 -1.820806E+0000  2.651988E-0001
  1.386352E+0000 -5.477692E-0001
  1.362004E-0001  1.492350E+0000
  3.109887E+0000  1.794892E-0001
 -2.175584E+0000 -1.187379E-0001
  5.114258E-0001 -6.599554E-0001
  1.402852E+0000 -6.679810E-0001
 -1.295879E+0000  3.657832E-0001
  1.931460E+0000 -3.505623E-0001
 -1.896449E-0001 -6.135805E-0001
  4.592822E-0001  2.200253E+0000
 -1.051947E+0000  7.933539E-0002
 -1.187723E+0000  1.003212E+0000
  2.836662E+0000 -1.117672E-0001
 -1.431364E+0000  2.183010E+0000
  5.696740E-0002  6.006150E-0002
 -1.974232E+0000 -2.050807E+0000
  1.050573E+0000 -1.190703E+0000
  3.765416E+0000 -1.840234E+0000
 -2.418314E+0000  3.104854E+0000
  2.076935E-0001 -2.986067E+0000
 -4.002007E-0001  3.349729E-0001
  2.079258E+0000  2.207689E+0000
  3.001634E-0001  8.273670E-0001
 -3.549601E+0000 -1.525431E+0000
  2.439892E+0000 -7.607516E-0001
  1.561789E+0000  2.107252E+0000
 -7.147887E-0001  1.121206E+0000
 -2.394698E+0000 -2.113486E+0000
  3.066822E+0000 -1.582596E+0000
  2.066034E+0000  4.484829E+0000
 -3.178628E+0000 -5.593993E-0003
  1.605453E+0000 -4.733461E+0000
  2.043103E-0001  1.542051E+0000
  1.299425E+0000  1.177866E+0000
 -2.090036E+0000  7.715830E-0001
 -9.369048E-0001  4.723857E-0001
  1.323043E+0000 -1.641358E+0000
  1.183916E+0000  1.172892E+0000
 -3.014548E+0000  1.213050E+0000
 -1.547907E+0000 -6.306635E-0001
  5.073729E-0001 -7.419512E-0001
 -1.946202E+0000  2.466115E+0000
 -1.299345E+0000  5.960082E-0002
 -1.025397E+0000 -2.819663E+0000
  1.859889E+0000 -9.617322E-0001
  1.549712E+0000  1.824515E+0000
 -4.540127E+0000  1.225269E+0000
 -2.921051E-0001 -1.193736E+0000
  2.582435E+0000  1.003298E+0000
  2.751956E-0001  1.091452E+0000
 -1.384571E+0000  6.056408E-0001
  2.032561E+0000  8.083912E-0001
  1.139930E-0001  1.857496E+0000
 -4.973754E-0001 -2.353821E+0000
 -6.130848E-0001 -2.742280E+0000
  2.266079E+0000  1.653368E+0000
 -2.696140E+0000  1.728675E+0000
  7.097002E-0001 -2.864445E+0000
  7.407375E-0001 -2.310228E+0000
  2.412516E+0000  2.513434E+0000
 -1.293101E+0000  1.354287E+0000
  2.380195E-0001 -1.561827E+0000
  1.299386E+0000 -4.025219E-0001
 -8.192355E-0001  1.142236E+0000
  1.115290E+0000  2.711276E+0000
 -1.011050E+0000 -1.596100E+0000
 -1.451019E+0000  8.702925E-0001
 -1.235955E-0001  1.446529E+0000
 -1.566422E+0000  4.525245E-0001
  5.750122E-0001 -3.395530E+0000
  3.405973E+0000 -1.331173E+0000
 -1.537941E-0001  2.182589E+0000
 -1.452712E+0000  7.524058E-0001
  1.899320E+0000 -3.545724E+0000
  1.273732E+0000  5.047475E-0001
 -1.496470E+0000  1.697302E+0000
 -2.274027E+0000 -3.495185E+0000
  2.463483E+0000 -1.800826E+0000
  1.092288E+0000  2.209930E+0000
 -9.800139E-0001  1.499692E+0000
 -8.347077E-0001 -3.735494E+0000
  2.156720E+0000  1.460797E-0001
  9.860582E-0001  3.455962E+0000
 -2.541411E+0000 -2.718120E+0000
  8.007284E-0001 -2.789468E+0000
  2.827900E+0000  2.111451E+0000
 -2.332158E+0000  3.738944E+0000
 -2.570633E+0000 -2.475532E+0000
  3.199832E+0000 -5.562768E-0001
  1.610126E+0000  2.010797E+0000
 -1.770225E+0000  1.774412E+0000
 -1.684698E+0000 -1.505771E+0000
  2.371762E+0000 -6.588968E-0001
 -1.396907E-0001  1.476750E+0000
 -8.714553E-0001  4.111841E-0002
 -4.228332E-0001 -1.755582E+0000
 -1.394690E-0001  6.112263E-0001
  1.850967E-0001  1.600730E+0000
  2.247668E-0001 -2.248929E+0000
 -2.310436E-0001  4.713061E-0001
  4.365918E-0001  5.150046E-0001
 -5.567928E-0001  5.925438E-0001
 -1.020106E+0000 -1.586965E+0000
  2.157094E+0000  9.684198E-0001
  1.479987E-0001  2.498334E+0000
 -1.032144E+0000 -2.156621E+0000
 -2.855768E-0001 -2.831324E+0000
  2.959981E+0000  1.026484E+0000
  1.366759E+0000  2.690650E+0000
 -2.435062E+0000  8.927702E-0001
 -4.249610E-0001 -1.217416E+0000
  2.155281E+0000 -1.267419E+0000
  5.566807E-0001  3.683424E+0000
  1.541066E-0001  1.783521E+0000
 -5.019485E+0000 -6.246498E-0001
  3.787069E+0000 -2.473362E+0000
 -8.809360E-0002  2.987357E+0000
 -2.194070E+0000  1.809469E+0000
  1.085372E+0000  3.549678E-0001
 -3.260865E+0000  6.078946E-0001
  1.063362E+0000 -2.643571E+0000
 -3.091498E+0000  1.225485E+0000
  4.277370E-0001 -1.219856E+0000
 -1.673652E+0000  1.937062E-0001
 -6.943637E-0001 -8.925537E-0001
  7.313310E-0001  1.324403E+0000
 -9.271235E-0001  1.672567E+0000
 -1.173177E+0000 -9.687557E-0001
 -8.811875E-0001 -2.793959E+0000
  2.191711E+0000  1.829242E+0000
 -3.961788E-0001  2.744150E+0000
 -1.264759E+0000 -1.363471E-0001
 -1.549013E+0000 -1.385690E+0000
  4.293151E+0000  1.348166E-0001
 -4.799432E-0001  3.169765E+0000
 -2.325414E+0000  2.412817E-0002
  1.698683E-0001 -2.890740E+0000
  1.434811E+0000 -1.792874E-0001
  2.559218E-0001  1.676892E-0001
 -1.782121E-0001  1.171897E+0000
 -1.106052E+0000  3.150145E+0000
 -1.711133E-0001 -1.233682E+0000
  1.957712E+0000  8.093727E-0001
 -9.056431E-0001  3.040410E+0000
 -1.444334E+0000 -6.653536E-0001
  1.710385E-0001 -2.643157E+0000
  1.187147E+0000  2.720109E+0000
  4.469192E-0001  8.232294E-0002
 -2.038426E+0000 -1.263281E+0000
  5.008885E-0001  2.412689E-0001
 -2.406502E-0001  3.587320E-0001
 -6.544096E-0001 -1.520036E+0000
  4.316818E-0001  3.065500E-0001
  2.233134E+0000 -1.242064E+0000
  1.536911E+0000  2.460632E-0001
 -1.842873E-0001 -1.522158E+0000
  3.523142E-0002  1.806581E+0000
  3.222162E+0000  6.860547E-0001
 -4.135830E+0000 -7.518629E-0001
  9.742288E-0001 -2.447952E+0000
  4.366086E-0001 -2.562829E-0001
 -7.016246E-0002  2.935142E+0000
  1.202274E-0001  4.663098E-0001
 -1.769322E+0000  1.953130E-0002
 -6.567274E-0001 -3.449513E+0000
  1.684242E-0001 -9.762917E-0001
  2.705011E+0000 -3.650026E-0001
 -1.836391E+0000  1.389450E+0000
  1.397146E+0000  5.191360E-0002
 -1.127137E+0000  2.321629E+0000
  1.300658E+0000 -2.245581E+0000
 -9.694777E-0001 -4.930424E-0001
  2.342013E-0001 -3.210152E+0000
  1.212925E+0000 -2.625024E-0001
  1.996833E+0000  6.351182E-0001
 -1.364076E+0000  2.208299E+0000
 -1.221777E+0000 -5.476186E-0001
 -4.608526E-0001 -2.007660E+0000
  9.372949E-0001 -1.646846E+0000
  1.653514E-0001  4.140169E-0001
  1.896624E+0000 -2.646108E+0000
 -9.569855E-0001 -5.018577E-0002
  9.534079E-0001  9.053543E-0001
 -6.166895E-0001 -8.172746E-0002
  4.116608E-0001 -1.681220E+0000
  4.810076E-0001  1.447512E+0000
 -3.547829E-0001  1.001774E+0000
 -2.901493E+0000 -8.611368E-0001
  1.408661E+0000 -1.325935E-0001
  1.366833E+0000  4.276685E-0001
 -1.139891E+0000  3.913522E-0001
  8.156521E-0001 -2.975736E+0000
 -7.762349E-0001  8.558880E-0001
  1.492185E+0000 -7.118135E-0001
 -7.764378E-0001  7.967273E-0002
 -6.633900E-0001  4.430564E-0001
  1.624076E+0000 -1.415716E+0000
 -9.173599E-0001 -8.317504E-0001
  1.792433E+0000  3.188373E+0000
 -3.825399E-0001 -4.110505E-0001
 -2.464537E+0000 -1.952395E+0000
 -7.627881E-0001  6.215185E-0001
  2.012012E+0000  2.109953E+0000
 -4.058564E-0001  8.895957E-0001
 -1.804460E+0000 -1.121384E+0000
 -3.189088E-0001  1.354819E+0000
 -2.289446E-0001  8.291527E-0001
 -8.574657E-0001  2.849393E+0000
 -2.377421E+0000 -3.917809E+0000
 -1.960895E+0000 -1.565409E+0000
  3.099669E+0000  1.298353E+0000
 -7.097408E-0001  1.323028E+0000
  5.101452E-0002 -1.602866E+0000
  2.449946E-0001 -4.317022E-0001
  1.449558E+0000  3.023663E+0000
  1.068356E+0000  1.797058E-0001
  5.830836E-0003 -1.067618E+0000
  3.950595E-0001  1.393878E+0000
 -5.501559E-0002 -2.310151E+0000
 -1.501857E+0000 -7.759936E-0001
  4.090314E+0000  1.110395E+0000
 -2.531568E+0000  5.547549E-0001
  6.759230E-0001 -2.742776E+0000
  1.016621E-0001 -5.018151E-0001
  6.754792E-0002 -2.742803E-0001
  1.944537E-0001 -9.581632E-0001
  8.324131E-0001  1.171349E+0000
 -2.285288E+0000  1.086158E+0000
  7.153444E-0001 -3.594865E+0000
  2.915226E+0000 -1.225551E-0001
  6.580945E-0001  3.941977E+0000
 -4.010607E+0000  9.691151E-0001
 -1.500488E+0000 -2.154564E+0000
  2.226614E+0000  3.519903E-0001
 -2.598280E+0000  2.795938E+0000
  2.489841E+0000 -6.470146E-0001
 -8.098384E-0001  9.405145E-0001
  1.308963E+0000  4.704887E-0002
  5.459154E-0001 -2.843275E+0000
  1.267634E+0000  1.402064E+0000
 -1.873796E+0000 -3.267095E-0001
 -1.004435E+0000 -1.660471E+0000
  4.006556E+0000 -1.647839E+0000
 -1.288439E+0000  3.089134E+0000
  1.569798E+0000  1.350029E+0000
 -1.289161E+0000  6.161230E-0001
 -1.211751E-0001 -4.187773E-0001
  1.455373E-0001  5.679914E-0001
 -1.369847E-0001 -1.666620E+0000
  4.670950E-0001 -1.708663E+0000
  1.889920E+0000  3.893373E+0000
 -4.971973E-0001  4.826348E-0001
 -2.752041E+0000 -3.636375E-0001
  2.178237E+0000 -2.822721E+0000
  1.294621E+0000  1.579924E+0000
 -2.093280E-0001  3.698481E+0000
 -2.307205E+0000 -9.690006E-0001
 -5.430851E-0001 -4.041033E+0000
  3.331374E+0000 -3.848360E-0001
  1.004622E+0000  3.818643E+0000
 -3.082466E+0000  7.440668E-0002
  1.885779E+0000 -3.883763E+0000
  2.852929E+0000  1.911167E+0000
 -3.051952E+0000  3.744514E+0000
 -2.804166E+0000 -2.815721E+0000
  8.700846E-0002 -3.052364E+0000
  3.917762E+0000 -4.747089E-0001
 -3.151802E+0000  3.157713E+0000
 -4.472706E-0001 -1.044926E+0000
 -5.647945E-0001 -8.499156E-0001
  1.532563E+0000  1.748800E-0001
  3.040920E+0000  2.429563E+0000
 -4.668918E+0000 -2.334187E-0001
  2.561324E+0000 -2.094149E+0000
  2.857202E+0000  1.034272E+0000
 -1.716226E+0000  4.646356E+0000
 -1.995626E+0000  5.276055E-0001
 -2.167576E+0000 -2.105150E+0000
  3.002359E+0000  1.133255E+0000
 -2.698710E-0001  1.889782E+0000
 -1.348668E+0000 -3.174388E-0001
  3.259421E-0001 -4.817167E-0001
  2.565086E+0000  1.071040E+0000
 -1.026173E+0000  2.983672E+0000
 -2.300476E+0000 -1.722922E+0000
  3.054474E-0001 -2.736149E+0000
  1.938445E+0000  1.262682E+0000
  7.208185E-0002  3.086137E+0000
 -2.584064E+0000 -1.623921E+0000
  2.712267E-0001 -1.175452E+0000
  1.388641E+0000  1.338139E+0000
 -2.308147E-0001  3.632262E+0000
 -2.060747E+0000 -7.808329E-0001
 -1.140612E+0000 -3.005157E+0000
  3.518165E+0000  1.637597E+0000
  1.382784E+0000  7.906069E-0001
 -6.253286E+0000  1.276513E+0000
  1.308148E+0000 -2.729264E+0000
  8.165346E-0001  2.587390E-0001
 -1.111861E+0000  1.354284E+0000
  9.255072E-0001 -3.211365E+0000
  5.267847E-0001  2.356445E+0000
  4.312597E-0001 -8.197391E-0001
 -1.830138E+0000  9.317783E-0001
  3.482129E-0001 -8.018195E-0001
  1.529803E+0000  9.477331E-0001
 -1.202006E+0000  1.360287E+0000
  2.325419E+0000  7.833507E-0001
 -4.919837E+0000  1.075552E+0000
  3.232967E+0000 -2.381789E+0000
  2.183981E+0000 -4.843834E-0001
 -2.940545E+0000  2.795574E+0000
  9.555334E-0001 -3.342612E+0000
 -4.385620E-0001 -2.383727E+0000
  1.393267E+0000  4.451819E-0001
  3.476710E-0001  1.205435E+0000
 -2.011938E+0000  1.228145E+0000
  7.334665E-0001 -1.239488E+0000
  3.531128E+0000  1.448393E+0000
 -2.322792E+0000  1.789317E+0000
 -1.408932E+0000 -4.303337E-0001
  3.801530E+0000 -2.435623E+0000
  4.258659E-0001  4.134017E+0000
 -1.770668E+0000  1.500729E+0000
 -2.023011E+0000 -1.597811E+0000
  1.262966E+0000 -2.193502E+0000
  1.536289E+0000  3.268704E+0000
 -2.429348E+0000  1.996204E+0000
 -4.407416E+0000 -4.149888E+0000
  4.484349E+0000 -3.124438E+0000
  2.664659E-0001  2.375937E+0000
 -2.203396E+0000 -1.063472E+0000
  1.596083E+0000 -3.445332E+0000
  6.083322E-0001  2.549554E+0000
 -8.247118E-0002  1.286325E+0000
 -4.305633E-0001 -3.401859E+0000
 -1.955036E+0000 -5.823204E-0001
  2.007077E+0000 -3.895367E-0001
 -2.885191E-0001  3.247880E+0000
 -2.169775E+0000 -4.028659E-0001
 -1.977962E-0001 -4.224122E+0000
  3.959652E+0000  2.133451E-0001
  1.346670E+0000  2.147449E-0001
 -4.324990E+0000  1.658180E+0000
  2.353370E+0000 -3.079112E+0000
 -5.361759E-0001 -7.658864E-0001
  1.275049E+0000 -9.543761E-0001
  1.416626E+0000  1.327788E+0000
  1.407020E-0001  1.442767E+0000
 -1.190282E+0000 -6.399805E-0001
  1.172468E+0000 -7.736247E-0001
  3.012792E+0000 -5.654026E-0001
  8.649415E-0001  2.274058E+0000
 -1.813177E+0000  6.994529E-0001
 -3.315260E-0001 -2.393049E+0000
  7.841590E-0001  1.698289E+0000
  1.226064E+0000  4.138041E+0000
 -7.375270E-0001  1.093081E+0000
 -1.871824E+0000 -1.922249E+0000
  3.068915E+0000  5.239105E-0002
 -1.074519E+0000  2.403468E+0000
  8.610529E-0001  1.197641E+0000
 -1.482294E+0000 -1.941008E+0000
  2.429049E-0001 -9.317000E-0001
  3.335240E+0000  7.947633E-0001
 -1.866468E+0000  2.525288E+0000
 -4.228161E+0000 -1.130746E+0000
  1.069464E+0000 -2.639530E+0000
  8.919684E-0001  2.487041E+0000
 -1.297930E+0000  2.896370E-0001
 -1.924548E+0000 -1.663217E+0000
  1.709677E+0000 -1.471133E+0000
 -1.591320E+0000  7.636830E-0001
  7.692179E-0002  4.424607E-0001
 -1.163290E+0000 -2.700557E-0001
  2.652432E+0000  1.954044E+0000
 -6.579656E-0001 -6.647342E-0001
 -1.974274E+0000  1.070541E+0000
  3.338212E+0000 -2.293459E+0000
  2.257178E-0001  2.617718E+0000
 -2.894358E+0000  2.627962E-0001
 -1.178517E+0000 -1.599498E+0000
  3.557452E+0000 -2.048636E+0000
  3.362757E+0000  1.623985E+0000
  7.645623E-0001  9.794067E-0001
 -4.384961E+0000 -1.582639E+0000
  2.420259E+0000 -2.031936E+0000
  2.028423E+0000  3.710590E+0000
 -1.691955E+0000  1.818737E+0000
 -7.846566E-0001 -1.291501E+0000
  1.428840E+0000 -1.610156E+0000
  9.050712E-0001  5.037603E+0000
 -1.343743E+0000  3.647031E-0001
 -1.892939E+0000 -2.227554E+0000
  2.435135E+0000 -3.343067E+0000
  3.283859E+0000  2.332951E+0000
  1.352096E-0001  3.467935E+0000
 -2.740997E+0000  5.944909E-0001
 -1.552564E+0000 -3.291508E+0000
  1.847199E+0000 -4.638074E-0001
  7.578049E-0001  4.446410E+0000
 -2.315289E+0000  1.484241E+0000
 -1.477169E+0000 -1.822840E-0001
  1.413516E+0000 -3.518645E-0001
  1.087340E+0000 -8.922259E-0001
 -1.275556E-0001 -3.535017E-0002
  8.046836E-0001  7.526031E-0001
 -2.850686E+0000  1.795661E+0000
 -6.705027E-0002 -4.389722E+0000
  1.034340E+0000 -1.932426E+0000
  2.793765E+0000  3.143401E+0000
 -1.103818E+0000  2.606559E+0000
 -2.985678E+0000  6.978419E-0001
  1.867439E+0000 -2.657084E+0000
  2.007886E+0000  1.319732E+0000
 -9.849705E-0001  1.808713E+0000
 -1.890382E+0000 -3.013377E-0001
 -2.419567E-0001 -1.594758E+0000
  2.579070E+0000  1.357998E-0001
  9.597239E-0001  6.168682E-0001
 -1.546995E+0000  3.893598E-0001
 -4.719429E-0001 -2.709732E+0000
  1.477377E+0000 -1.897885E+0000
  1.630049E+0000  1.869336E+0000
 -2.924858E+0000  2.111837E+0000
 -2.197942E+0000 -2.588367E+0000
 -2.108044E+0000 -1.309341E+0000
  2.825860E+0000  1.261990E+0000
 -7.282014E-0001  1.398150E+0000
  6.421948E-0001 -1.920558E+0000
  9.217508E-0001 -5.095825E-0001
 -2.140727E-0001  1.704282E+0000
 -1.616133E+0000 -1.189603E+0000
  5.992273E-0001 -1.938621E+0000
 -2.000577E+0000  9.655735E-0001
  2.119292E+0000  1.735157E-0001
  2.948692E-0001  6.846045E-0001
 -1.200294E+0000  5.910142E-0001
 -8.476201E-0001 -2.265156E+0000
  1.072176E+0000  7.106787E-0002
  5.966567E-0001  2.718124E-0001
  1.024447E-0001 -3.349298E-0001
  9.032284E-0001 -1.135147E+0000
 -6.708637E-0001 -1.021477E+0000
  2.545870E-0002  1.923813E-0001
  9.360904E-0002  1.402144E+0000
 -1.016809E+0000  1.196801E+0000
  2.002651E+0000 -1.865780E+0000
  9.227187E-0002  1.543952E+0000
 -1.098799E+0000 -1.956572E-0001
  2.216152E+0000 -3.378678E+0000
 -5.959289E-0001 -2.562157E-0001
 -2.823425E-0001  2.391567E+0000
 -5.599448E-0001 -8.276533E-0001
 -3.412742E+0000 -1.093299E+0000
  4.655573E+0000 -1.628586E+0000
 -1.076238E+0000  1.143879E-0001
  4.778704E-0001 -4.754236E-0001
  4.917800E-0001  4.070629E-0001
 -6.074658E-0001  2.289409E+0000
 -1.953921E-0001  1.631550E+0000
 -2.297737E-0001 -1.238471E+0000
 -1.838288E+0000 -2.210470E+0000
  2.452987E+0000 -1.357852E+0000
  3.335861E-0001  3.902084E-0001
 -2.418878E+0000  2.393540E+0000
  4.900945E-0001 -1.083609E+0000
 -2.930265E+0000 -2.321156E+0000
  3.122991E+0000 -2.610549E-0001
  2.476255E-0002  3.606111E+0000
 -9.486138E-0001  1.123436E+0000
 -2.250054E+0000 -2.711185E+0000
  2.720752E+0000 -5.119721E+0000
  1.128868E-0001  7.717928E-0001
  8.614856E-0001  2.427026E+0000
 -9.273718E-0001 -2.052524E+0000
  9.593130E-0002 -5.075238E-0001
  1.940637E+0000 -1.074398E+0000
 -7.693835E-0001  1.214802E+0000
 -2.354722E-0001 -2.233780E+0000
  1.150161E+0000 -2.021329E-0001
  2.362427E+0000  3.180110E+0000
 -3.331890E+0000  7.303776E-0001
 -1.134770E+0000 -4.354025E-0001
  3.967563E-0001 -1.609365E+0000
  1.429945E+0000  8.619609E-0001
 -1.957107E+0000  3.195647E-0001
 -1.197106E+0000 -4.011867E+0000
  2.798595E+0000 -1.288604E+0000
  2.906942E+0000  3.050735E+0000
 -1.619175E+0000  2.866623E+0000
 -1.301739E+0000 -3.295404E+0000
  5.972444E-0001 -2.743160E+0000
  1.394417E+0000  2.336567E+0000
 -2.606993E+0000  3.780405E+0000
  7.514097E-0001 -4.122780E+0000
 -3.450577E-0001 -1.814320E+0000
  1.648632E+0000  1.338915E+0000
  2.147054E+0000  1.099378E-0001
 -1.685201E+0000 -1.175393E+0000
 -1.287931E+0000 -2.934244E-0001
  1.448176E+0000 -1.828080E+0000
  1.866746E-0001  4.938805E-0001
  2.217136E-0001  1.885507E+0000
 -3.356066E+0000 -1.549906E+0000
  1.285503E+0000 -2.973240E+0000
  3.043481E+0000  4.032906E+0000
 -6.485714E-0001  2.995263E+0000
 -5.490103E+0000 -1.192551E+0000
  3.096924E+0000 -5.324967E+0000
  1.810347E+0000  1.990146E+0000
  3.407977E-0001  3.145835E+0000
 -3.825014E+0000 -2.974320E+0000
  1.412870E+0000 -2.930622E+0000
  2.614835E+0000  3.217752E+0000
 -1.053651E+0000  1.662016E+0000
 -3.868254E+0000  8.957883E-0002
  2.527580E+0000 -3.414841E+0000
  6.978541E-0001  1.971659E+0000
 -1.483603E+0000  1.514662E+0000
 -4.264060E+0000 -4.607642E+0000
  2.031386E+0000 -1.948139E+0000
  2.736872E+0000  1.743135E+0000
 -3.621844E+0000  1.763488E+0000
  1.432335E+0000 -3.946151E+0000
 -1.344867E+0000 -1.240190E+0000
  1.085922E+0000  1.341006E+0000
  2.675331E-0001 -7.369996E-0001
 -2.817298E+0000 -4.060664E-0001
  1.920147E+0000 -6.734527E-0001
 -7.502675E-0001  8.656183E-0001
 -7.949540E-0001  2.595174E+0000
 -1.780872E-0001 -3.149624E+0000
 -1.270820E+0000  2.416903E+0000
  1.922396E+0000  1.153765E+0000
 -1.955428E+0000  5.950001E-0001
 -6.173900E-0001 -1.936058E-0001
  2.197916E+0000 -3.485682E+0000
 -1.178473E-0001  8.233335E-0001
 -1.874489E+0000 -6.519983E-0001
  9.452584E-0002  9.009482E-0001
  1.100082E+0000 -1.404475E+0000
 -2.045644E+0000  2.498218E+0000
  1.326950E+0000 -8.336235E-0001
 -1.161640E+0000  8.207913E-0001
 -1.017192E+0000 -2.339305E+0000
  2.273582E+0000 -3.983669E-0002
 -1.163836E+0000  2.353763E+0000
 -7.624450E-0002 -1.396604E+0000
  1.743109E+0000 -3.013957E+0000
  2.856121E+0000  6.749299E-0001
  5.368289E-0001  3.318939E+0000
 -4.291164E+0000 -8.825430E-0001
  6.436684E-0001 -5.580318E+0000
  3.324279E+0000  1.286635E+0000
  4.277022E-0001  5.716382E+0000
 -5.182430E+0000  3.865068E-0002
  1.803183E+0000 -5.271125E+0000
  2.331682E+0000  1.529995E+0000
 -1.685577E-0001  5.456866E+0000
 -4.365951E+0000  9.567454E-0002
  7.105165E-0001 -5.222014E+0000
  5.247350E+0000  2.442252E+0000
 -1.311507E+0000  5.529568E+0000
 -3.423782E+0000 -1.414990E+0000
 -2.299684E+0000 -4.226711E+0000
  6.135109E+0000 -1.016684E+0000
 -8.418263E-0001  2.594037E+0000
 -1.887974E+0000 -4.122499E-0001
  2.269908E-0001 -1.484807E+0000
  1.154583E+0000  2.769709E-0001
 -1.219890E+0000  1.753960E+0000
 -1.459285E+0000 -5.011487E-0001
  1.890151E+0000 -1.399442E+0000
 -2.232827E+0000  1.972049E+0000
 -1.414123E+0000  2.139383E+0000
 -1.884926E+0000 -4.637780E-0001
  2.142538E+0000 -3.339236E+0000
 -1.185865E-0001  1.626298E+0000
  4.613629E-0001  1.339427E+0000
 -1.799648E+0000 -9.369292E-0001
  1.619011E+0000 -3.853690E+0000
 -3.791136E-0002  1.688543E+0000
 -4.590678E-0001  2.863501E+0000
 -1.384438E+0000 -2.537320E+0000
 -1.795316E+0000 -2.410966E+0000
  6.675937E+0000 -2.750258E+0000
 -5.168360E-0001  4.937704E+0000
 -1.885614E+0000  1.604667E-0002
 -3.012389E+0000 -3.353949E+0000
  2.827938E+0000 -1.849129E+0000
  2.092299E+0000  3.173964E+0000
 -3.022784E+0000  3.872640E-0002
 -1.133277E+0000 -1.690536E+0000
  2.783551E+0000 -1.223432E+0000
 -2.324944E+0000  4.233316E+0000
 -1.381312E+0000 -1.080201E+0000
 -1.847578E+0000 -2.758381E+0000
  5.345877E+0000  6.866100E-0001
 -1.139003E+0000  4.624237E+0000
 -5.029742E+0000 -3.622594E+0000
  1.965619E+0000 -5.421361E+0000
  5.179448E+0000  5.398785E+0000
 -2.627514E+0000  3.054134E+0000
 -5.841771E+0000 -8.407211E-0001
  3.051343E+0000 -2.103037E+0000
  2.037563E+0000 -5.229967E-0001
 -1.397457E-0001  5.275554E+0000
 -5.995186E+0000 -6.067604E-0001
  1.668219E+0000 -6.359918E+0000
  4.155606E+0000  1.258215E+0000
 -3.412635E-0001  4.686655E+0000
 -6.431344E+0000  5.047025E-0001
 -6.487845E-0001 -5.831521E+0000
  5.959060E+0000 -1.665913E+0000
 -1.769959E+0000  6.897685E+0000
 -2.756156E+0000 -1.630740E-0001
 -1.180927E+0000 -2.585532E+0000
  5.673334E+0000  6.319306E-0001
 -1.273115E+0000  3.748792E+0000
 -1.786428E+0000 -1.840292E+0000
 -7.172816E-0001 -4.890944E+0000
  4.178774E+0000  9.804488E-0001
  8.902449E-0001  3.706974E+0000
 -5.394448E+0000 -6.694614E-0001
  8.126878E-0001 -5.622132E+0000
  3.349438E+0000  1.972600E+0000
 -1.054903E+0000  6.268917E+0000
 -3.718008E+0000 -2.285933E+0000
 -1.128037E-0001 -5.201673E+0000
  5.476436E+0000  2.273323E+0000
 -1.085297E+0000  6.076213E+0000
 -4.858396E+0000 -1.255712E-0001
  1.950452E+0000 -3.053867E+0000
  4.027267E+0000  1.873387E-0001
 -1.755147E+0000  4.841184E+0000
 -2.698895E+0000  1.419309E-0001
 -5.576535E-0001 -1.188942E-0001
  2.982177E+0000  1.591143E+0000
  4.868957E-0001  3.683616E+0000
 -1.402108E+0000 -2.846990E+0000
 -2.441199E-0001 -5.219613E-0001
  2.043617E+0000  1.156459E+0000
 -1.924948E+0000  1.940220E+0000
 -2.007759E+0000 -4.366607E-0001
  1.193174E+0000 -2.707645E+0000
  1.448250E+0000  4.285891E-0001
 -1.569848E+0000  1.031787E+0000
  1.404010E+0000 -2.481286E+0000
  1.609890E+0000 -1.069855E+0000
 -2.578324E-0002  3.423456E+0000
 -2.030951E+0000 -4.821105E-0001
  9.677976E-0001 -1.128145E+0000
  2.335223E+0000  5.584427E-0001
 -5.660404E-0001  3.311390E+0000
 -3.511864E-0001 -1.704075E+0000
 -1.154846E+0000  2.835525E-0001
  3.332642E+0000  7.003014E-0002
  1.564767E+0000  1.719280E+0000
 -1.703296E+0000  1.415395E+0000
  2.562110E-0001 -3.101933E+0000
 -1.387191E+0000 -4.401994E-0001
  4.015965E+0000 -1.438508E+0000
 -6.160055E-0001  5.267705E+0000
 -1.050946E+0000 -7.025076E-0001
 -2.975239E+0000 -3.082608E+0000
  3.729323E+0000 -1.727422E+0000
  1.845836E+0000  2.645022E+0000
 -3.324975E+0000  2.646985E+0000
  2.921056E-0001 -4.887011E+0000
  2.887037E+0000  2.531494E+0000
 -3.850616E-0001  4.414590E+0000
 -2.520805E+0000 -1.598718E+0000
 -3.199602E-0001 -1.731990E+0000
  3.926899E+0000  1.024646E+0000
 -4.011634E+0000  2.873606E+0000
 -5.142659E-0002 -2.816843E+0000
  2.539817E+0000 -4.156145E-0001
  2.309149E+0000  1.059159E+0000
 -2.559670E+0000  1.948571E+0000
  7.077796E-0001 -2.979160E+0000
  1.119724E+0000  9.396006E-0001
  9.180500E-0001  4.545384E+0000
 -1.578726E+0000  3.961893E-0001
 -1.418311E+0000 -3.022522E+0000
  3.548934E+0000  5.595314E-0001
  3.389298E-0001  1.658812E-0001
 -3.908091E+0000  9.228538E-0001
 -1.656229E-0001 -3.072810E+0000
  2.968754E+0000 -1.725486E-0001
  1.077993E+0000  8.575133E-0001
 -1.389192E+0000  2.335589E+0000
  4.908385E-0001 -3.258506E+0000
  5.238213E-0001  1.194869E-0001
  1.500816E-0001  1.683358E+0000
 -2.374449E-0001 -4.598081E-0001
 -9.932345E-0001 -6.045935E-0001
 -2.406118E+0000  7.733283E-0001
  4.510802E+0000 -3.713869E+0000
 -1.672723E+0000  1.462001E+0000
  2.344554E+0000  4.549530E-0001
 -2.580057E-0001  1.906281E+0000
 -2.090765E+0000  2.096968E-0001
  1.753036E-0001 -2.077215E+0000
  2.009141E+0000 -1.934793E-0001
 -1.434896E+0000  1.024014E+0000
 -6.379350E-0003 -1.679023E+0000
  2.246390E+0000  1.055962E-0001
 -1.453253E+0000  1.868054E+0000
  2.849028E+0000 -4.276931E-0001
 -3.592207E+0000  1.066408E+0000
  3.506594E+0000 -8.547530E-0001
 -2.942542E+0000  1.723072E+0000
  2.268900E+0000 -6.747338E-0001
  7.596091E-0001 -1.244679E+0000
  1.158692E+0000  7.864417E-0001
  1.002265E-0001  2.276355E+0000
 -3.741318E-0001  5.674231E-0001
 -1.397444E+0000 -6.917755E-0001
  7.784536E-0001 -2.994083E+0000
  1.458805E+0000  1.423064E+0000
  1.895094E+0000  1.757316E+0000
 -1.088024E+0000 -2.127628E+0000
 -1.556765E+0000 -8.671150E-0001
  1.854071E+0000  6.274307E-0001
 -1.404298E+0000  8.469394E-0001
  1.477058E+0000 -2.618069E-0001
 -1.090518E+0000  2.741644E+0000
 -1.491077E+0000  2.043398E+0000
 -1.116462E+0000 -3.143117E-0001
  1.647715E+0000 -3.004174E+0000
  1.811087E+0000 -2.571549E-0001
 -1.128826E+0000  3.533787E+0000
 -4.286108E+0000 -6.962910E-0001
  5.829201E-0001 -3.493343E+0000
  3.244710E+0000  2.737575E+0000
 -2.399646E+0000  3.631252E+0000
 -4.278906E+0000 -3.600637E+0000
  1.038757E+0000 -1.024002E+0000
 -3.080854E-0001  4.567996E-0001
 -4.610574E-0001 -1.430656E+0000
  7.902088E-0001 -7.763068E-0002
 -8.561596E-0001 -1.605089E+0000
 -5.747834E-0001  5.571616E-0001
  1.889093E+0000  2.463767E+0000
 -2.352495E+0000  6.257631E-0002
  5.202898E-0001 -1.931957E+0000
  1.887847E+0000 -9.629639E-0001
 -1.027802E+0000  3.255284E+0000
 -1.818079E+0000  8.127302E-0001
 -2.648445E+0000 -1.100005E+0000
  2.257001E+0000 -1.842088E+0000
 -1.213172E+0000  4.743241E+0000
 -2.273812E+0000 -1.131916E+0000
  4.490702E-0001 -2.488941E+0000
  5.996755E-0001  1.116765E+0000
 -4.444215E-0001  3.727099E+0000
 -8.934480E-0001 -1.366074E+0000
 -1.029099E+0000 -3.046314E+0000
  2.599261E+0000 -4.624633E-0001
 -3.137248E+0000  3.842467E+0000
 -3.160501E+0000 -1.169194E+0000
  8.983083E-0001 -3.649256E+0000
  5.480881E-0001  1.156852E+0000
 -4.038693E-0001  1.586606E+0000
 -9.149616E-0001  2.971011E-0001
 -2.376441E+0000 -1.452174E+0000
 -3.388316E-0001 -1.290343E-0001
  4.013994E-0001  2.482785E+0000
 -2.717836E+0000  1.739360E-0001
  2.418878E+0000 -1.898996E+0000
  1.778555E+0000  6.447155E-0001
 -1.251879E+0000  1.572013E+0000
 -1.221492E+0000 -1.603128E+0000
 -1.335444E+0000 -1.159753E+0000
  3.212151E+0000  9.264899E-0001
 -1.026114E+0000  2.740514E+0000
 -4.438909E-0001 -2.081537E+0000
  1.974064E-0001  6.901037E-0001
  2.837104E+0000  1.801172E+0000
 -3.783208E+0000  1.693761E+0000
  1.883147E+0000 -2.967742E+0000
 -6.056725E-0002  1.700414E+0000
  5.225421E-0001  1.002970E+0000
 -3.512194E-0001 -3.237561E+0000
 -2.266452E+0000  9.291313E-0001
  2.378999E+0000  1.236212E+0000
 -2.830981E+0000 -2.314973E+0000
  7.351387E-0001 -2.714122E+0000
  1.453492E+0000 -8.934550E-0002
 -1.790678E+0000  6.671268E-0001
  4.967671E-0001 -1.035444E+0000
  1.449733E+0000 -3.409330E-0001
 -7.726694E-0001  1.421857E+0000
 -1.537983E+0000  1.457988E+0000
 -1.104982E+0000 -1.286823E+0000
  3.215696E+0000 -3.425418E+0000
  6.601210E-0001  3.785547E+0000
 -2.446282E+0000  7.605997E-0001
 -1.417016E+0000 -2.492045E+0000
  2.543655E+0000 -3.640766E+0000
  2.832477E+0000  2.346354E+0000
 -1.553626E+0000  3.398720E+0000
 -2.936754E+0000  2.718224E-0001
  2.377321E+0000 -2.453026E+0000
  6.795178E-0001  3.842908E+0000
 -2.982180E-0001  8.997455E-0001
 -2.240247E+0000 -2.004211E-0001
  4.177182E+0000 -2.765024E+0000
  4.251144E-0001  3.253830E+0000
 -1.379997E+0000  2.078487E+0000
  3.079615E-0001 -2.736496E+0000
  1.327575E+0000 -1.486898E+0000
  1.521418E+0000  1.527152E+0000
 -2.711970E+0000  1.477317E+0000
  1.208582E+0000 -1.982559E+0000
  3.010934E+0000 -2.255143E+0000
 -3.711470E+0000  3.258943E+0000
  8.250377E-0001 -1.065020E+0000
 -2.457702E+0000  9.961761E-0001
 -2.513635E-0002  3.679675E-0001
  3.070443E+0000  1.860155E-0001
 -1.693930E+0000  2.296231E+0000
 -3.291255E-0001 -3.223751E+0000
  5.591179E+0000 -2.998102E+0000
 -4.389017E-0001  4.516778E+0000
 -3.462190E+0000  5.549951E-0001
  7.539442E-0001 -1.302359E+0000
  4.378164E-0001  1.909483E+0000
  3.623946E-0001 -4.798133E-0001
 -8.411948E-0002 -1.159657E+0000
 -4.989267E-0001  1.426947E+0000
  2.183070E+0000  1.466427E+0000
 -2.652325E+0000  3.382221E+0000
 -9.358738E-0001 -1.850480E+0000
  1.780991E+0000 -3.813692E+0000
  1.103414E+0000  1.371896E+0000
 -1.330025E+0000  2.805163E+0000
 -2.336487E+0000 -2.164014E+0000
  6.509423E-0001 -5.472498E+0000
  2.213671E+0000  3.001258E+0000
  7.357520E-0001  3.546164E+0000
 -8.160862E-0001 -1.322536E+0000
  1.406782E+0000 -1.460079E+0000
  2.658592E+0000  3.647576E+0000
 -1.676279E+0000  3.777270E+0000
 -4.327116E-0001 -1.171900E+0000
  1.715601E+0000 -2.084264E+0000
  1.998658E+0000  2.027011E+0000
  2.713532E-0001  3.237282E+0000
 -2.591334E+0000 -2.266545E+0000
  7.137220E-0002 -9.732432E-0001
  2.825830E+0000  2.468641E+0000
 -1.220027E+0000  3.277415E+0000
 -1.979567E+0000 -3.168022E-0001
 -1.060341E+0000 -4.110789E+0000
  3.605925E+0000 -7.911405E-0001
  1.897268E-0001  6.432926E-0001
 -9.439982E-0001  3.819650E-0001
  1.119582E+0000 -5.303639E-0001
  8.993522E-0001 -5.877663E-0001
 -2.921722E-0001 -5.053830E-0001
 -1.166870E+0000  1.443828E+0000
  1.589445E+0000 -1.351518E+0000
  1.406046E+0000  8.446292E-0001
 -1.417728E+0000  8.709176E-0001
 -1.557945E+0000 -2.869693E+0000
  1.403923E+0000 -2.473198E+0000
  4.351695E-0001  1.279316E+0000
 -1.254556E+0000  1.959624E+0000
 -1.527715E+0000  8.466041E-0002
  2.636705E-0001 -1.140590E+0000
  1.171584E+0000 -2.199740E+0000
  4.310104E-0001  1.130852E+0000
 -3.455595E-0001  1.813242E-0001
 -1.037211E+0000 -2.698629E+0000
  7.185879E-0001 -1.681875E+0000
  6.503375E-0001  2.709777E+0000
  3.617699E-0002  6.977058E-0001
 -1.138441E+0000 -2.537304E+0000
 -2.906529E-0001  1.046621E+0000
  1.260866E-0001  9.625975E-0001
 -3.574574E+0000  1.116846E+0000
  8.995313E-0001 -3.061845E+0000
  1.296462E+0000  3.599922E-0001
 -1.640108E+0000  2.597911E+0000
 -6.984663E-0001 -3.759214E+0000
 -1.221099E+0000 -7.953782E-0001
  1.053765E+0000  2.270364E+0000
 -8.434039E-0001  1.949793E+0000
 -8.002500E-0001 -1.517245E+0000
  8.939779E-0001 -2.500842E-0001
  1.949716E+0000  4.794311E-0001
 -4.854860E+0000  1.578512E+0000
  9.491236E-0001 -2.922011E+0000
  7.345951E-0001 -1.439025E+0000
  1.186335E+0000  2.538804E+0000
 -4.626660E+0000 -1.322263E-0001
 -6.154916E-0001 -2.543752E+0000
  1.352969E+0000  1.453194E+0000
  7.290887E-0001 -3.335696E-0001
 -7.310488E-0001 -1.608035E+0000
 -2.795131E+0000 -1.783908E+0000
  3.012336E+0000  5.565428E-0001
  3.366122E-0001  4.365470E+0000
 -3.388955E+0000  6.667948E-0001
 -1.639016E+0000 -3.082886E+0000
  4.552384E+0000 -5.934064E-0001
  1.706377E+0000  6.548660E-0001
 -1.887106E+0000  6.685914E-0002
 -6.860877E-0001 -2.721551E+0000
  1.729646E+0000 -3.110290E+0000
  7.773731E-0001  1.560145E+0000
  1.595740E+0000  8.082515E-0001
 -2.969449E+0000  1.933873E-0001
  9.882338E-0001 -2.981345E+0000
  6.465598E-0002  1.555799E+0000
 -1.592981E+0000  1.230344E+0000
 -8.822807E-0001 -2.343713E+0000
  1.165874E+0000  2.184829E+0000
  4.992970E-0001  1.443598E+0000
 -3.875010E+0000  2.239639E+0000
 -3.581915E-0001 -4.777434E+0000
  5.035481E-0001 -3.290241E-0001
  4.233297E+0000  2.627943E+0000
 -3.350284E+0000  3.830572E+0000
  4.390081E-0001 -4.189967E+0000
  2.160666E+0000 -1.162254E+0000
  1.286721E+0000  1.770030E+0000
 -4.052586E-0001  6.923058E-0001
 -2.556285E+0000 -1.602953E+0000
  3.868814E+0000 -2.321635E+0000
 -1.268154E+0000  5.134732E+0000
  1.236604E+0000  1.915166E+0000
 -2.022041E+0000 -1.206465E+0000
  1.558783E+0000  2.826458E-0002
  3.786933E+0000 -3.779239E-0001
 -2.438811E+0000  3.692498E+0000
 -7.876571E-0001 -4.737407E+0000
  2.010969E+0000 -1.570630E+0000
  1.639780E+0000  3.061003E+0000
 -2.806341E+0000  1.841350E+0000
  4.227682E-0001 -3.254847E+0000
 -9.401492E-0001 -1.680176E+0000
  5.609262E+0000  2.700459E+0000
 -3.169035E+0000  5.387609E+0000
 -2.339017E+0000 -8.178054E-0001
  2.036013E-0001 -5.849289E+0000
  4.141164E+0000  1.241053E+0000
 -4.732577E-0001  4.061575E+0000
 -2.324123E+0000 -6.617879E-0001
  3.143636E+0000 -3.907861E+0000
  1.635759E+0000  4.376365E+0000
 -2.488998E+0000  4.887490E-0001
 -1.577877E+0000 -5.561318E+0000
  2.568499E+0000 -5.908638E-0001
  1.724602E+0000  3.488752E+0000
 -3.994149E+0000  1.760160E+0000
 -1.735965E+0000 -2.123178E+0000
  3.537349E+0000 -2.679052E-0002
  1.066695E+0000  2.234739E+0000
 -1.675194E+0000  2.805782E-0001
  6.123870E-0001 -3.465694E+0000
  1.831640E+0000  1.816218E+0000
 -5.801983E-0001  2.093652E+0000
 -2.028371E+0000 -1.945817E+0000
  1.151340E-0001 -6.924350E-0001
  3.451088E+0000  1.751853E+0000
 -5.470323E+0000 -3.334372E-0001
  1.302801E+0000 -3.001138E+0000
  5.467354E+0000  1.336717E-0002
 -3.121259E-0003  5.719650E+0000
 -3.509602E+0000 -1.537483E+0000
  2.657785E-0001 -2.000542E+0000
  2.153581E+0000  1.046254E-0001
  4.855581E-0001  4.070186E+0000
 -7.138286E+0000 -9.185777E-0001
  7.769093E-0001 -4.348791E+0000
  6.213706E+0000  1.451876E+0000
 -3.221790E+0000  6.074286E+0000
 -2.316175E+0000 -1.920655E+0000
  1.437909E+0000 -3.456654E+0000
  3.150274E+0000  1.051853E+0000
 -4.746537E-0001  3.533066E+0000
 -1.536269E+0000 -7.326713E-0001
  7.386336E-0001 -2.549810E+0000
  2.369939E+0000  8.811700E-0001
  1.279968E+0000  2.201866E+0000
 -3.909451E+0000 -4.404512E-0002
 -1.226366E+0000 -3.989749E+0000
  4.397799E+0000 -1.865309E+0000
 -6.147512E-0001  6.150864E+0000
 -2.589579E+0000 -1.453099E+0000
 -9.068849E-0001 -3.728182E+0000
  3.505884E+0000 -2.656536E+0000
  2.604284E+0000  3.256456E+0000
 -5.657521E+0000  2.379613E+0000
  1.026955E+0000 -2.949956E+0000
  1.686466E+0000  5.406844E-0001
  9.242971E-0002  2.123745E+0000
 -1.014282E-0002 -1.046776E+0000
 -9.371405E-0001  2.601004E+0000
  1.555863E-0001 -3.483118E+0000
  1.891007E-0001 -1.140971E+0000
  1.922044E+0000  7.587578E-0001
  3.776499E-0001  1.901753E+0000
 -3.775584E+0000 -1.003636E+0000
  1.248987E+0000 -2.572079E+0000
  5.732293E-0001 -2.309735E-0002
  2.380710E+0000  2.563008E+0000
 -2.309144E+0000 -3.939040E-0001
  7.281920E-0001 -4.642062E-0001
  3.777245E+0000  2.012499E+0000
 -3.427360E+0000  2.565800E+0000
  7.594812E-0001 -4.587536E+0000
  2.489063E+0000 -8.126121E-0001
  2.290691E-0001  1.623340E+0000
 -3.774717E+0000  1.591555E+0000
  3.668112E-0001 -2.850960E+0000
  1.248621E+0000  2.077634E+0000
  1.004205E+0000  1.536084E+0000
 -4.541357E+0000 -1.957075E+0000
  1.782916E+0000 -5.136791E+0000
  5.051675E+0000 -2.963655E+0000
 -1.415575E+0000  3.424365E+0000
 -2.960704E+0000 -1.824350E+0000
  1.091084E+0000 -4.071815E+0000
  1.967033E-0001  1.776935E+0000
  1.202574E-0001  3.237869E+0000
 -1.409867E+0000 -1.164308E+0000
 -9.413746E-0001 -1.783338E+0000
  3.784397E+0000 -2.168297E-0001
 -2.854586E-0001  4.866637E+0000
 -3.328181E+0000  1.014838E+0000
 -3.073535E+0000 -4.262980E+0000
  5.085785E+0000 -1.991909E-0001
 -1.223657E+0000  4.776260E+0000
 -2.505290E+0000  2.913790E-0001
 -1.292503E+0000 -1.998880E+0000
  3.045907E+0000 -5.080786E-0001
 -3.266270E-0002  3.192932E+0000
 -1.331083E+0000  7.644892E-0001
 -2.834324E+0000 -9.410699E-0001
  3.324037E+0000 -1.109085E+0000
 -2.450580E+0000  4.059732E+0000
  1.765177E-0003  6.275599E-0001
  1.156217E+0000 -6.701604E-0001
 -1.615462E+0000 -1.439860E+0000
  1.744427E+0000 -2.526676E+0000
  1.485360E+0000  9.590824E-0001
 -1.945662E+0000  2.758517E+0000
  1.588288E+0000 -5.544445E-0001
 -6.632371E-0001  2.075075E-0001
  9.038762E-0001  8.180960E-0001
 -1.539291E+0000  4.011098E-0001
 -2.777853E+0000 -1.893432E+0000
  1.283690E+0000  1.037857E+0000
  2.400075E+0000  3.441076E+0000
 -2.962491E+0000  2.350182E+0000
 -5.053621E+0000 -1.288872E+0000
  3.712758E+0000 -3.412977E+0000
  3.291631E+0000  1.637956E+0000
  4.473090E-0001  3.356401E+0000
 -2.868895E+0000  8.981865E-0002
 -1.209777E-0002 -3.431163E+0000
  1.147056E+0000  2.225500E+0000
  2.392360E+0000  1.852737E+0000
 -4.528630E+0000 -1.317126E+0000
 -4.106954E-0001 -3.157492E+0000
  5.375241E+0000  1.362993E+0000
 -1.185837E+0000  5.012678E+0000
 -3.227031E+0000 -2.075343E+0000
  2.054282E+0000 -1.420891E+0000
  3.562158E+0000  1.528971E+0000
 -4.306622E+0000  3.887123E+0000
 -3.361518E+0000  2.704490E-0001
  1.284708E+0000 -2.548791E+0000
  2.743216E+0000  2.450101E-0002
 -6.985202E-0001  3.270950E+0000
 -2.234392E+0000 -1.888880E+0000
  2.384569E+0000 -1.876949E+0000
 -9.977725E-0001  1.402029E+0000
  9.689704E-0001  2.725814E+0000
 -2.977397E+0000 -7.766864E-0001
  5.256208E-0001  4.047686E-0001
  1.026450E+0000 -4.722314E-0001
  9.960605E-0001  1.077111E+0000
 -1.749790E+0000  2.789801E-0001
  4.036883E-0001 -6.064422E-0001
 -7.831330E-0001  6.508675E-0001
 -6.097133E-0001 -6.896334E-0001
 -1.192856E+0000 -4.628129E-0002
  1.406719E+0000 -3.605970E-0001
 -2.792816E+0000  3.062674E-0001
 -1.264400E+0000 -4.252209E-0001
  2.721483E-0001 -7.660669E-0002
 -1.784197E-0001  1.206713E+0000
  3.718069E-0001 -2.008284E-0001
 -8.431121E-0001  3.344127E-0001
  1.438302E+0000 -1.099003E-0001
 -2.249950E+0000  3.629339E-0001
  4.208866E+0000 -8.229115E-0001
 -2.378401E+0000  1.535123E+0000
  1.752773E+0000 -6.392379E-0001
 -6.403744E-0001 -1.511120E+0000
 -7.688455E-0001  5.513699E-0001
 -1.480771E+0000  1.494215E+0000
 -2.327656E-0001 -8.924933E-0001
  1.338743E-0001 -2.730739E+0000
 -2.305760E+0000  9.890308E-0001
  3.034143E+0000 -2.627997E+0000
 -1.988433E+0000  1.094859E+0000
 -3.962981E-0001  2.834620E-0001
  2.611612E+0000 -1.630458E+0000
 -3.669372E-0001  1.763277E-0002
 -8.241188E-0001  2.609743E-0001
 -2.544514E+0000  1.079118E+0000
  5.761800E-0001 -1.272692E+0000
  1.035509E+0000  1.706272E+0000
 -1.084292E+0000 -8.059743E-0001
  4.554041E-0001 -9.088950E-0001
 -1.308245E-0001  6.105463E-0001
  1.250992E+0000  3.019419E+0000
 -1.826942E+0000  1.152655E-0001
 -8.726304E-0001 -3.124147E+0000
  1.351116E+0000 -1.194043E+0000
  9.598403E-0001  3.415491E+0000
 -1.655900E+0000  1.294742E+0000
 -3.351768E+0000 -6.500905E-0001
  4.749656E-0001 -1.517618E+0000
  1.447881E+0000  5.737202E-0001
 -5.802923E-0001 -5.161506E-0001
 -1.167178E+0000  6.025023E-0001
 -1.505621E-0001 -1.446714E+0000
  1.374325E+0000  6.465105E-0001
 -2.102819E-0001  1.187030E+0000
  3.267399E-0001  5.045515E-0001
  3.935972E-0001 -3.040186E-0001
 -4.090322E-0001 -1.430736E+0000
 -1.985322E-0001 -1.078388E+0000
  8.156837E-0001  7.941913E-0001
 -1.539387E+0000  9.216534E-0001
 -3.270036E-0001 -2.485628E+0000
  5.103758E+0000  9.244913E-0002
 -4.096760E+0000  7.633512E-0001
  4.394036E-0001 -3.096253E+0000
  3.518152E+0000 -4.329238E+0000
  1.244418E+0000  6.008729E+0000
 -2.350882E+0000  7.944960E-0001
 -1.986669E+0000 -1.791592E+0000
  2.608997E+0000 -2.228321E+0000
 -8.305693E-0001  4.052412E+0000
  3.316977E-0001 -7.213102E-0001
 -2.012704E+0000 -2.177203E+0000
  4.031373E+0000  2.664197E-0002
  6.267009E-0001  3.113975E+0000
 -1.292974E+0000 -9.567675E-0001
  1.176587E+0000 -4.123832E+0000
 -3.239386E-0002  1.854254E+0000
  5.917551E-0001  2.111520E+0000
 -4.475389E+0000 -2.074379E+0000
 -8.293078E-0001 -2.704419E+0000
  3.247759E+0000  3.089968E-0001
 -4.115452E-0001  3.905773E+0000
 -2.422713E+0000 -4.893724E-0001
 -1.434028E+0000 -2.810820E+0000
  1.882948E+0000 -1.424766E-0001
  1.653489E+0000  3.125555E+0000
 -2.229555E+0000  1.700991E+0000
 -6.154946E-0001 -3.422151E+0000
  2.358096E+0000  2.397305E-0001
 -9.872362E-0001  4.281463E+0000
  2.802331E-0002 -5.865639E-0001
  7.109890E-0001 -9.570399E-0001
  1.452044E+0000  2.722478E-0001
  2.148281E+0000  1.043837E+0000
 -2.326300E+0000  1.349916E+0000
  2.348673E+0000  4.766609E-0002
 -1.345461E-0001 -2.014098E+0000
  2.304020E+0000 -2.411148E+0000
 -2.581645E+0000 -3.005728E-0001
  1.094303E+0000 -4.632848E-0001
  1.032118E+0000 -7.483543E-0001
 -1.424344E+0000  1.466783E+0000
  3.252755E-0001 -5.952768E-0001
 -1.319654E+0000  1.726122E+0000
  1.792084E+0000  1.965946E+0000
  4.154857E-0001 -5.863377E-0001
  1.190794E+0000  4.247962E-0001
  1.618504E+0000  1.809036E+0000
 -2.739536E+0000  5.102369E-0001
  4.173011E-0001 -1.329230E+0000
  1.317933E+0000 -1.475988E+0000
  1.580815E+0000  2.035551E+0000
 -1.394272E+0000  3.201972E+0000
 -2.845783E+0000 -1.969765E+0000
  2.688253E+0000 -1.462876E+0000
  5.443282E-0001  3.216738E+0000
 -9.523376E-0001  6.400154E-0001
  1.605200E-0001 -1.143524E+0000
  1.840727E+0000  1.861192E-0001
  9.038712E-0001  7.600290E-0001
 -2.284180E+0000 -1.321333E+0000
  1.079922E+0000  7.109544E-0001
  2.864895E+0000  1.625182E+0000
 -2.833387E+0000 -5.617586E-0001
  7.953971E-0001 -2.250139E+0000
  3.922074E+0000 -1.911705E-0001
  7.639935E-0001  3.109125E+0000
 -4.311298E+0000  1.437507E+0000
 -1.631969E+0000 -4.726504E+0000
  3.935546E+0000 -1.190469E+0000
  1.461906E+0000  2.653672E+0000
 -4.784510E+0000 -1.144512E-0001
  2.157632E-0001 -4.733468E+0000
  4.520636E+0000  1.339863E+0000
 -1.447394E+0000  4.736947E+0000
 -2.741859E+0000  6.420958E-0001
  2.284518E-0001 -2.337420E+0000
  2.197007E+0000  5.089601E-0001
 -2.036151E+0000  1.482529E+0000
 -1.041969E+0000 -2.074424E+0000
  1.090941E-0001  1.856883E-0001
  8.565144E-0001  1.850947E+0000
 -3.589869E-0001  8.173686E-0001
 -2.577555E-0001 -3.629132E-0002
 -8.961716E-0001 -3.651338E+0000
  4.019677E+0000  2.335293E+0000
  4.321471E-0001  2.556191E+0000
 -4.287276E+0000 -1.328873E-0001
 -1.596451E+0000 -2.565057E+0000
  4.469641E+0000 -2.450361E-0001
 -7.788729E-0001  3.172330E+0000
 -3.756515E+0000 -8.668657E-0001
  1.650543E+0000 -2.709736E+0000
  2.001648E+0000 -2.509690E-0001
 -1.782397E+0000  2.529404E+0000
  7.741454E-0001 -9.337142E-0001
  3.359492E+0000 -9.435494E-0001
  8.712609E-0001  1.637498E+0000
 -4.022272E-0001  6.930140E-0001
 -1.903246E+0000 -8.654782E-0001
  3.462176E+0000 -4.605331E-0001
  7.903621E-0001  1.481547E+0000
 -1.936823E+0000  8.296806E-0002
 -4.206286E-0001  4.856810E-0001
  9.480695E-0001 -1.144296E+0000
  1.058327E+0000  8.268357E-0001
 -3.362391E+0000  1.452929E+0000
  1.282619E+0000 -1.087328E+0000
  8.609104E-0001  3.444029E-0001
  4.878236E-0001  3.384415E+0000
 -2.940752E-0001 -3.071676E+0000
 -2.167581E+0000 -2.423021E+0000
  5.068309E+0000 -7.549080E-0001
 -3.002940E+0000  3.887020E+0000
 -1.121570E+0000 -1.558028E+0000
 -2.608331E+0000 -5.192746E+0000
  4.337980E+0000 -1.060569E+0000
  6.140124E-0001  5.521625E+0000
 -2.706492E+0000  1.354217E+0000
 -1.962369E+0000 -3.979984E+0000
  4.113613E+0000 -2.218557E+0000
  2.678435E+0000  2.964797E+0000
 -3.853932E+0000  2.156963E+0000
 -3.860072E-0001 -5.538330E+0000
  3.861397E+0000 -1.604906E+0000
  3.147831E+0000  5.735013E+0000
 -4.239309E+0000  1.338862E+0000
 -3.473424E+0000 -4.382728E+0000
  6.140771E+0000 -1.316860E+0000
  1.163392E+0000  2.942599E+0000
 -3.345217E+0000  6.940851E-0001
  4.657016E-0001 -5.084226E+0000
  1.575644E+0000 -7.317999E-0001
  5.141203E-0001  2.294229E+0000
 -2.929823E+0000 -7.839188E-0001
 -6.956434E-0001 -2.109848E+0000
  5.307885E+0000  1.448141E+0000
 -1.752123E+0000  4.211271E+0000
 -2.100595E+0000 -2.377800E+0000
 -6.042810E-0001 -2.924865E+0000
  3.965768E+0000  7.979894E-0001
 -2.272936E+0000  3.829066E+0000
 -1.819220E+0000 -2.673921E+0000
  3.727178E-0001 -5.846807E-0001
  1.291546E+0000  4.257106E+0000
 -2.008255E+0000  3.575582E+0000
 -4.676068E+0000 -2.745655E+0000
  3.483093E+0000 -4.228224E+0000
  2.747534E+0000  4.082467E+0000
 -2.375068E+0000  1.683004E+0000
 -4.619677E+0000 -5.396173E+0000
  3.984848E+0000 -2.224457E+0000
  4.292473E+0000  4.450286E+0000
 -2.569098E+0000  1.924849E+0000
 -3.390096E+0000 -4.291663E+0000
  4.882281E+0000 -2.815656E+0000
  2.359580E+0000  4.388600E+0000
 -5.588965E+0000  4.242681E+0000
 -2.316705E+0000 -6.410234E+0000
  2.760046E+0000 -7.426784E+0000
  6.400324E+0000  5.098020E+0000
 -3.592746E+0000  5.574492E+0000
 -3.945857E+0000 -4.593925E+0000
  1.237670E+0000 -4.732217E+0000
  4.898930E+0000  2.057086E+0000
 -3.329450E+0000  5.812019E+0000
 -5.772778E+0000 -4.480290E+0000
  1.552925E+0000 -4.001889E+0000
  7.547764E+0000  3.117416E+0000
 -4.046252E+0000  6.849715E+0000
  1.586822E-0002 -5.108455E+0000
 -2.682228E-0001 -1.744017E+0000
  3.634455E+0000  1.900695E+0000
 -3.558455E-0001  1.434048E+0000
 -1.921972E+0000 -5.180453E-0001
  2.648725E+0000 -3.722340E+0000
  2.692701E+0000  2.179454E+0000
 -1.161254E+0000  3.757758E+0000
 -2.092693E+0000 -9.747397E-0001
 -5.492688E-0001 -4.168531E+0000
  3.878610E+0000 -1.081737E+0000
  1.313614E+0000  1.189588E+0000
 -4.701072E+0000  1.057246E+0000
  2.186640E+0000 -2.555710E+0000
  1.162724E+0000  1.796594E+0000
  1.037003E+0000  1.876574E+0000
 -1.528140E+0000 -1.276101E+0000
  5.638149E-0003 -2.988775E+0000
  1.882910E+0000  5.428179E-0001
 -1.426253E+0000  1.715939E+0000
 -1.367838E+0000 -2.798554E+0000
  1.441353E+0000 -3.454271E+0000
  2.781914E+0000  2.109755E+0000
 -2.967362E-0001  1.311335E+0000
 -1.907159E+0000  1.444053E-0001
  1.055859E+0000 -9.228349E-0001
 -1.398284E+0000  1.162678E+0000
  1.200118E+0000 -3.589082E-0001
 -4.255202E-0002  2.387719E+0000
 -3.705600E-0002 -5.672681E-0001
 -1.415940E+0000  6.478305E-0003
  1.073745E+0000  7.419670E-0001
 -6.493315E-0001  2.790975E+0000
  1.031513E+0000 -2.879650E-0001
 -2.124034E+0000  1.220162E+0000
 -6.782253E-0001 -7.486200E-0001
  2.586500E+0000 -1.204933E+0000
  9.218229E-0001  2.236615E+0000
 -2.353155E+0000  1.087730E+0000
  2.010496E-0001 -1.593300E+0000
 -1.510363E-0001 -4.349430E-0001
  1.292202E+0000 -7.520451E-0001
 -3.923935E+0000 -5.731394E-0001
  1.541902E+0000 -1.128026E+0000
  2.523997E+0000  1.548654E-0001
 -2.117521E+0000  3.594908E+0000
  3.325690E+0000 -2.181924E+0000
 -4.251703E+0000 -1.333543E+0000
  4.249063E+0000 -1.595369E+0000
  1.740434E+0000  3.540937E+0000
 -3.758974E+0000  7.066252E-0001
  8.215268E-0001 -4.432657E+0000
  3.268881E+0000  4.171437E+0000
 -5.975430E-0001  2.858050E+0000
 -2.424572E+0000 -2.667489E+0000
  1.801918E+0000 -6.922951E-0001
  2.228639E+0000  3.226148E+0000
 -9.168586E-0001 -3.217666E-0001
 -3.233140E+0000 -3.282661E-0001
  2.533171E+0000 -4.446304E+0000
  3.226905E+0000  1.926362E+0000
 -2.472947E+0000  4.698406E+0000
 -2.113697E+0000 -2.544862E+0000
  1.961031E+0000 -3.884899E+0000
  3.407148E+0000  2.318426E+0000
 -2.088774E+0000  2.453119E+0000
 -4.490943E+0000 -2.994876E+0000
  3.961285E+0000 -4.721400E+0000
  3.336223E+0000  1.734190E+0000
  1.712275E-0001  3.037399E+0000
 -3.476277E+0000 -2.079069E+0000
 -1.247286E+0000 -2.065146E+0000
  3.690595E+0000 -1.825685E-0001
 -6.684640E-0001  2.724343E-0001
  1.391457E+0000 -1.624336E+0000
  1.073707E+0000  7.445656E-0001
 -7.976402E-0001  1.522063E+0000
  4.836744E-0001 -2.815568E+0000
 -1.058526E+0000 -1.834387E+0000
  2.988220E+0000  2.033927E+0000
 -1.873674E+0000  3.309740E-0001
 -2.414558E+0000 -2.990106E+0000
  2.140798E+0000 -4.749695E-0001
  1.546780E+0000  2.884144E+0000
 -6.420748E-0001  2.720572E+0000
 -3.789053E+0000  1.543150E-0001
  7.383481E-0001 -5.099455E+0000
  4.104949E+0000  1.769018E+0000
 -1.255655E+0000  4.910426E+0000
 -4.143700E+0000 -1.495133E+0000
  1.380045E-0001 -2.894562E+0000
  2.417305E+0000  7.854529E-0001
 -3.391983E+0000  1.815448E+0000
 -1.834265E+0000 -2.267377E+0000
  2.948582E+0000 -1.410260E+0000
  1.583169E+0000  5.640704E-0001
 -2.813773E+0000  8.445334E-0001
 -1.194726E-0001 -3.604992E+0000
  6.299943E-0001 -1.307746E-0001
  2.142165E+0000  2.795232E+0000
 -1.431378E+0000  3.695830E+0000
 -1.210042E+0000 -2.430265E+0000
  1.209690E-0001 -3.755306E+0000
  9.900741E-0001  2.550785E+0000
  1.000188E+0000  8.277020E-0001
 -4.590689E+0000 -1.026319E+0000
  9.542131E-0001 -2.945280E+0000
  2.221930E+0000 -8.175121E-0001
  1.614650E+0000  3.317171E+0000
  7.634345E-0001 -5.963967E-0001
 -5.490873E+0000 -1.457629E+0000
  3.497864E+0000 -4.782673E+0000
  1.913468E+0000  3.074063E+0000
 -3.847000E+0000  2.430177E+0000
 -1.419060E+0000 -3.071010E+0000
  1.231924E+0000 -4.814605E+0000
  3.664266E+0000  1.847737E+0000
  6.409637E-0001  2.963855E+0000
 -4.636012E+0000 -8.017273E-0001
  1.510110E+0000 -3.228877E+0000
  2.993991E+0000  1.750005E+0000
 -1.191151E+0000  1.951210E+0000
 -2.705783E+0000 -8.751915E-0001
  1.692369E-0001 -1.144431E+0000
  1.533702E+0000 -7.674290E-0002
 -3.210671E+0000  1.641883E+0000
  6.970559E-0001 -1.672653E+0000
  3.358317E-0001 -3.300121E-0001
 -1.425595E+0000  6.735625E-0001
  8.796467E-0001 -9.729067E-0001
  4.833663E-0002 -8.103024E-0002
  1.752372E-0001  1.159626E+0000
 -5.238741E-0001  1.843920E-0001
  3.852820E-0001 -1.746666E+0000
  1.632248E+0000  7.349593E-0001
  1.266507E+0000  2.744698E+0000
 -2.647550E+0000  1.050095E+0000
 -6.892081E-0002 -7.171940E-0001
 -1.158077E+0000  7.357782E-0001
  2.488623E+0000  7.497552E-0001
 -3.100024E+0000 -7.418962E-0001
  1.142136E+0000 -7.138052E-0001
  5.064272E-0001  2.954572E-0001
 -2.097298E+0000  5.223510E-0001
  1.215628E+0000 -8.318722E-0002
  2.407752E+0000  2.551580E+0000
  5.123065E-0001 -1.169367E+0000
 -1.614705E+0000  1.661431E+0000
  2.895887E+0000 -1.604671E+0000
 -2.610314E+0000 -2.546030E-0002
  7.283475E-0001  6.800214E-0001
  1.004942E+0000 -4.477533E-0001
  1.833917E+0000  4.930145E-0001
 -1.133199E-0001  1.692024E+0000
 -4.208968E-0001  1.097390E+0000
 -8.102169E-0001  3.093495E-0001
  3.858589E-0001 -2.461133E-0001
 -1.279570E-0001 -7.471706E-0001
 -1.885475E-0001 -5.200201E-0002
  1.704468E+0000 -1.722138E+0000
 -1.200172E-0001 -9.915258E-0001
  1.073742E+0000 -1.474272E+0000
  1.595914E+0000  2.600719E+0000
 -2.418863E+0000 -8.664763E-0001
  1.195655E-0001 -2.162199E+0000
  2.115230E+0000 -1.607270E+0000
 -9.167341E-0001  3.625140E+0000
 -1.487106E+0000  2.702637E+0000
 -1.314172E+0000 -5.291648E+0000
  1.246818E-0001 -2.142039E-0001
  3.917149E+0000  4.119755E+0000
 -1.645196E+0000  3.233320E+0000
 -3.810288E+0000 -2.694459E+0000
  3.879658E+0000 -4.374758E+0000
  1.014598E+0000  4.086551E+0000
 -1.041885E+0000  4.016666E+0000
 -4.821236E+0000 -3.272625E+0000
  3.896127E+0000 -5.570751E+0000
  1.107391E+0000  1.390987E+0000
  9.382079E-0001  5.286531E+0000
 -5.440905E+0000 -2.707345E-0001
  9.707712E-0002 -2.013363E+0000
  4.777800E+0000  3.717409E-0001
 -2.366490E+0000  4.321467E+0000
 -1.747106E+0000 -9.527227E-0001
 -1.693651E+0000 -2.869601E+0000
  2.471705E+0000 -3.718280E+0000
  2.410313E+0000  3.330669E+0000
 -1.810022E+0000  4.082524E-0001
 -1.348432E+0000 -1.228587E+0000
  6.338127E-0001 -2.962762E+0000
  1.442769E+0000  7.840442E-0001
 -6.845274E-0001  2.019318E+0000
 -2.638688E+0000 -2.800177E+0000
  2.291038E+0000 -1.721288E+0000
  1.361132E+0000  2.896748E+0000
 -6.889786E-0002  5.515930E-0001
 -4.067562E+0000 -1.514423E+0000
  3.581780E+0000 -2.896696E+0000
  2.862440E+0000  2.445049E+0000
 -2.104225E+0000  4.386469E+0000
 -2.241847E+0000 -1.694825E+0000
  2.706897E+0000 -4.124875E+0000
  2.868018E-0001  4.612009E+0000
 -2.237166E+0000 -1.162932E+0000
 -3.093477E+0000 -6.301707E-0001
  3.513498E+0000  3.759627E-0001
 -3.088400E+0000  2.921624E+0000
 -1.023230E-0001 -8.982787E-0001
 -6.979720E-0002 -1.991923E+0000
 -6.233430E-0001  1.483044E+0000
  4.002889E+0000  1.455764E-0001
 -3.671657E+0000 -4.936896E-0001
  1.591760E+0000  5.226932E-0001
  5.470837E-0001 -4.311968E+0000
 -5.437365E-0001  1.848433E+0000
  1.201862E+0000  2.668416E-0001
 -3.135622E+0000 -1.764845E-0001
  2.352504E+0000 -1.102636E-0001
 -2.144911E-0001 -1.830839E+0000
  1.320110E+0000  4.047476E-0001
 -1.803777E+0000 -2.112018E+0000
  1.517008E-0001 -2.651863E+0000
  3.564888E+0000  1.586872E+0000
 -1.617874E+0000  3.101890E+0000
 -2.540008E+0000 -2.581739E+0000
  1.060726E-0001 -3.155012E+0000
  2.304071E+0000  2.397486E-0001
 -2.067575E-0001  3.313644E+0000
 -2.388091E+0000 -2.481509E+0000
 -4.102067E-0001 -3.171451E+0000
  4.459292E+0000  1.604336E+0000
 -6.382912E-0001  3.606694E+0000
 -1.062600E+0000 -2.777318E+0000
  1.066232E-0001 -4.193298E-0001
  2.570229E+0000 -1.089717E+0000
 -5.135882E-0001  9.175549E-0001
 -1.836608E+0000  5.117772E-0001
  5.021605E-0001 -2.910596E+0000
  9.957173E-0001  1.005077E+0000
  2.530680E-0001 -9.062692E-0001
  8.468674E-0002  3.612675E+0000
 -1.415657E-0001  1.057890E+0000
 -8.850646E-0001 -1.297807E+0000
 -1.557782E+0000 -1.430454E+0000
  1.708445E+0000 -2.317375E+0000
  4.579126E-0001  1.714176E+0000
 -1.675282E+0000 -1.389018E+0000
  9.261050E-0002 -1.169809E+0000
  2.489724E+0000  9.807585E-0001
  1.721111E+0000  4.494890E+0000
 -1.108528E+0000 -4.722341E-0001
 -1.164265E+0000  1.906441E+0000
  3.076231E+0000  3.149693E-0001
 -4.280164E+0000  1.883385E+0000
  9.302277E-0001 -1.133921E+0000
 -1.024425E+0000  1.297106E+0000
  3.063402E+0000 -2.343590E+0000
 -3.261544E+0000  1.460316E+0000
  3.115176E+0000  5.009021E-0002
 -3.811760E+0000  3.889379E+0000
 -5.319814E-0001 -1.966615E+0000
  9.344464E-0001 -1.601505E+0000
  1.174222E+0000  2.128151E+0000
 -2.143250E+0000  1.204176E+0000
 -7.566199E-0001 -3.116334E+0000
  1.037210E+0000  9.370408E-0001
  1.255275E+0000  2.489443E+0000
 -5.321469E-0001  2.276778E+0000
 -2.071888E+0000  8.229755E-0001
  1.988016E+0000 -2.285735E+0000
 -1.186428E+0000  1.173388E+0000
  3.257870E+0000 -1.860458E-0001
 -1.167536E+0000  6.970396E-0001
 -7.029114E-0002 -2.606611E+0000
 -3.978660E-0001  1.306815E+0000
  6.831767E-0001 -1.968337E+0000
 -2.561020E+0000  1.026222E+0000
  1.527319E+0000 -7.713848E-0002
 -3.816969E-0001  1.465271E+0000
 -1.353009E+0000  1.714907E-0001
 -6.216861E-0001 -3.482899E+0000
  9.608786E-0001  8.534853E-0001
  7.315995E-0001  1.880417E+0000
 -2.967788E+0000  2.033273E-0002
 -1.583954E-0001 -2.700059E+0000
  4.797136E-0001  1.218508E+0000
  1.779705E+0000  4.300951E-0001
 -1.862473E+0000  1.460430E+0000
  1.480850E+0000 -2.208350E+0000
 -1.449006E+0000  2.566835E+0000
  3.889802E+0000  1.720929E+0000
 -3.806575E+0000 -8.356817E-0001
  1.287040E+0000 -1.402338E+0000
  2.431113E+0000 -2.602118E-0001
 -1.590696E-0001  1.095069E+0000
 -3.467743E+0000  4.028930E-0001
  2.078969E+0000 -3.053216E+0000
  7.555284E-0001  1.531533E+0000
  1.573042E+0000  1.788096E+0000
 -4.929598E+0000  6.468238E-0001
 -1.549114E+0000 -4.325694E+0000
  6.403473E+0000 -1.497043E+0000
 -1.042047E+0000  3.014699E+0000
 -1.166898E+0000  5.311564E-0001
  4.526779E-0001 -3.565489E+0000
  3.966987E+0000 -1.167795E+0000
  2.920460E-0001  1.248825E+0000
  1.950095E-0001 -3.602130E-0001
 -3.125331E+0000 -1.781896E+0000
  3.490792E+0000 -2.007228E+0000
  7.659213E-0001  2.525277E+0000
 -8.748733E-0002  2.869152E+0000
 -2.515621E+0000 -4.096142E-0001
  9.956875E-0001 -1.429690E+0000
  2.303200E+0000  7.876687E-0001
 -4.685446E-0001  2.316147E-0001
  1.454336E-0001 -4.442901E-0001
  1.156533E+0000 -9.638658E-0001
 -1.752975E+0000  2.838878E+0000
 -7.908360E-0001  1.169103E+0000
  8.009896E-0001 -3.240873E-0001
 -7.925725E-0001 -9.568091E-0001
  4.739754E-0001  7.387678E-0001
 -2.581900E+0000  6.388761E-0001
  5.994841E-0002 -2.732141E+0000
  6.160398E-0001 -9.184037E-0001
  2.655871E+0000  1.742829E+0000
 -4.195497E+0000  7.791359E-0001
 -1.097885E+0000  7.338873E-0001
  4.398523E+0000 -1.772535E+0000
 -3.040168E+0000  4.320414E+0000
  2.889858E+0000 -9.595620E-0001
 -1.876594E+0000  2.096684E+0000
  1.858509E+0000 -3.199853E-0001
  2.266830E+0000 -8.239191E-0001
 -2.910338E+0000  3.948835E+0000
 -1.663389E+0000  8.001509E-0001
 -3.646552E+0000 -4.492512E+0000
  1.908198E+0000 -3.295329E+0000
  1.714556E+0000  2.587041E+0000
 -2.209402E+0000  1.413767E+0000
 -5.061513E-0001 -2.427092E+0000
  8.037736E-0001 -3.460873E+0000
  2.159471E+0000  2.508195E+0000
 -2.147980E+0000  2.671337E+0000
  7.015609E-0001 -3.308042E+0000
 -2.026741E-0001  6.102446E-0001
  4.301630E+0000  1.726086E+0000
 -3.519192E+0000  3.646635E+0000
 -2.173466E+0000 -2.149754E+0000
  1.618131E+0000 -2.165931E+0000
  1.311325E+0000  3.066360E+0000
 -1.171248E+0000  1.246531E+0000
 -2.262355E+0000 -1.668687E+0000
  2.978788E+0000 -1.673615E+0000
  3.758018E-0001  2.127224E+0000
 -1.779938E+0000  2.232546E+0000
 -2.410631E+0000 -2.764761E+0000
  2.918642E+0000 -2.112720E+0000
  1.706668E+0000  5.738332E+0000
 -2.041181E+0000  2.287018E+0000
 -2.540024E+0000 -3.200662E+0000
  4.083050E+0000 -1.561682E+0000
 -7.405362E-0001  3.854923E+0000
 -2.250645E+0000 -9.641558E-0001
 -5.489184E-0001 -2.358162E+0000
  3.601526E+0000  5.180067E-0001
  7.152800E-0001  2.749894E+0000
 -3.477874E+0000 -1.323467E+0000
  1.183881E+0000 -2.797083E+0000
  1.547957E+0000  2.074850E+0000
 -1.058743E+0000  9.672943E-0001
 -2.574340E+0000 -2.469162E+0000
  9.207930E-0001 -1.001590E+0000
  1.914738E+0000  4.340723E+0000
 -3.998584E+0000  3.552777E+0000
 -2.116076E+0000 -2.144430E+0000
 -3.129305E-0001 -3.818753E+0000
  2.770249E+0000  3.800438E+0000
 -1.256150E+0000  3.658053E+0000
 -6.770447E+0000 -3.228116E+0000
  1.608838E+0000 -4.249834E+0000
  3.582293E+0000  2.814849E+0000
 -2.525095E-0001  4.720256E+0000
 -4.529269E+0000 -1.689252E+0000
  3.731006E-0001 -5.374385E+0000
  5.286070E+0000  6.429185E-0001
 -7.516754E-0001  4.637145E+0000
 -5.211059E+0000 -2.645657E+0000
 -4.204288E-0001 -3.890671E+0000
  1.417665E+0000  1.375337E-0001
 -6.401297E-0001  3.585972E+0000
 -1.850579E+0000 -5.225000E-0001
  2.327069E+0000 -2.291142E+0000
  7.622737E-0001  2.540733E+0000
 -1.842300E-0001  2.426433E+0000
 -2.234422E+0000 -8.075896E-0001
 -8.484668E-0001 -1.975310E+0000
  2.857658E+0000 -5.413025E-0001
 -2.197564E-0001  1.026967E+0000
 -2.576450E+0000 -7.398053E-0001
  1.691732E+0000 -3.624508E+0000
  9.073582E-0001  2.696002E+0000
 -6.439659E-0001 -6.473412E-0001
  5.865077E-0001 -1.299679E+0000
 -6.734300E-0001  1.831167E+0000
 -9.994262E-0001 -3.896444E-0001
 -2.416532E-0001 -1.677292E+0000
  9.164979E-0001  1.296289E+0000
 -2.895734E-0001  3.467436E+0000
 -4.131028E+0000  1.597789E+0000
 -1.151401E+0000 -4.247879E+0000
  2.502586E+0000 -3.695480E+0000
  3.498747E+0000  1.131493E+0000
 -3.109171E+0000  3.887601E+0000
  4.307150E-0001 -3.329240E+0000
  8.562238E-0001 -3.173197E+0000
  3.311983E+0000  3.429134E-0001
 -1.590634E+0000  1.014396E+0000
 -3.587456E-0001  3.975320E-0001
  6.549633E-0001 -1.875398E+0000
  3.090548E-0001 -6.479030E-0001
  1.032026E+0000  2.363100E+0000
 -3.883218E+0000 -1.357193E+0000
  4.192156E-0001 -4.009488E+0000
  4.898477E+0000 -1.458300E-0001
 -2.014936E+0000  5.056556E+0000
 -1.325488E+0000  1.660647E+0000
 -3.139917E+0000 -2.512205E+0000
  3.090516E+0000 -9.046310E-0001
  2.098277E+0000  2.106494E+0000
 -2.810949E+0000  1.029787E+0000
  6.400343E-0001 -3.761881E+0000
 -1.256759E+0000 -1.424744E+0000
  8.375635E-0001  2.763150E+0000
 -2.254983E+0000  4.562537E-0002
 -5.460031E-0001 -1.652898E+0000
  3.635049E+0000 -4.164798E-0001
 -3.027320E+0000  2.715631E+0000
 -8.521361E-0001 -7.929088E-0001
 -1.276921E+0000  1.286962E-0001
  4.051986E+0000 -6.676635E-0002
 -3.211854E+0000  2.911942E+0000
 -1.398590E+0000 -1.752125E+0000
 -1.206719E+0000 -2.475974E+0000
  3.405876E+0000  1.744616E-0001
 -1.228084E+0000  3.831812E+0000
  8.754843E-0001  1.304513E-0001
 -9.705969E-0001 -1.681797E+0000
  1.702741E+0000 -3.439614E-0001
 -1.114554E+0000  3.329005E+0000
 -1.538799E+0000  1.301388E+0000
 -1.816359E+0000 -3.270369E-0001
  2.120341E+0000 -2.314112E+0000
 -1.395432E+0000  2.005054E+0000
 -1.551303E+0000  1.738383E+0000
  1.691023E+0000 -7.029157E-0001
 -4.006942E-0001 -1.889676E+0000
  3.970131E+0000  1.740546E+0000
 -1.760952E-0001  1.756165E+0000
 -1.183688E+0000 -9.229082E-0001
  8.540709E-0001 -1.296671E+0000
  1.380725E-0001  2.319264E+0000
 -2.473379E-0003 -1.246638E+0000
 -2.577504E+0000 -3.189295E+0000
  7.848229E-0001  6.794241E-0001
  3.418416E+0000  1.288345E+0000
 -5.564389E+0000  4.032880E+0000
  5.897455E-0001 -2.701023E+0000
  2.442557E-0001 -1.517516E+0000
 -1.999156E-0001  7.944072E-0001
  1.850832E+0000 -9.459713E-0001
 -4.034545E+0000  1.218805E-0001
  2.317057E+0000 -3.762977E+0000
  1.098636E-0001  2.143448E+0000
  4.816184E-0001  2.433352E+0000
 -2.722342E+0000 -8.168615E-0001
  5.087425E-0001 -2.728353E+0000
  3.983489E+0000 -3.188087E-0001
  1.741405E+0000  4.241805E+0000
 -5.318225E+0000  1.257721E+0000
  1.487194E+0000 -5.311182E+0000
  2.683748E+0000  1.868431E+0000
 -1.856434E-0001  4.382521E+0000
 -4.221242E+0000 -1.581502E+0000
 -3.532024E-0001 -5.332569E+0000
  4.037238E+0000 -8.660367E-0001
  2.835001E-0001  5.345380E+0000
 -3.894749E+0000  1.870173E+0000
 -1.601374E+0000 -5.693132E+0000
  3.080120E+0000  1.575791E-0001
  2.748421E+0000  4.402049E+0000
 -5.119410E+0000  2.184414E+0000
 -1.455180E+0000 -3.052371E+0000
  1.158633E+0000 -4.471913E+0000
  5.514815E-0001  2.353778E+0000
  3.880233E-0002  2.589176E+0000
 -3.621269E-0001 -2.238705E+0000
  1.177115E+0000 -1.861175E+0000
  3.825525E+0000  1.060186E+0000
 -3.048737E+0000  7.299435E-0001
 -1.247897E+0000 -5.020099E-0001
  6.493305E-0001 -1.289629E+0000
  1.017833E-0001  8.539148E-0001
 -1.254823E+0000  2.202020E-0001
 -1.967126E+0000 -4.548787E-0001
  6.482355E-0001 -2.851297E+0000
  1.194984E+0000 -2.214916E-0001
  8.337116E-0001 -1.048066E-0001
 -1.100423E+0000  9.655002E-0001
 -2.107856E+0000  5.580029E-0001
  1.168039E+0000 -2.137297E+0000
  1.077064E+0000 -4.570160E-0001
 -1.093741E-0001 -1.144193E+0000
  5.205755E-0001  2.958895E+0000
 -1.722994E+0000  1.462405E+0000
 -4.988037E-0001 -1.956495E+0000
  1.264775E+0000 -6.698617E-0001
  6.724524E-0001 -7.299617E-0001
 -2.018071E-0001 -8.331368E-0001
  5.262654E-0001 -1.235901E+0000
  1.296938E+0000  8.068673E-0001
 -1.452992E+0000  1.313940E+0000
  1.551832E+0000 -2.818550E-0001
 -1.422037E+0000  1.291860E+0000
  1.207221E+0000 -7.992727E-0002
 -3.697598E-0001 -9.593183E-0001
 -2.964810E+0000 -2.118467E+0000
  8.257904E-0001  8.856885E-0001
  4.565659E-0001  1.808936E+0000
 -2.907989E+0000  1.025080E+0000
  7.695110E-0001 -3.402491E+0000
  1.452971E+0000  1.723668E+0000
 -9.411730E-0001  1.476793E+0000
 -1.682318E+0000 -3.083833E-0001
 -1.336833E-0001 -3.403959E+0000
  2.148967E+0000 -3.980984E-0001
  8.469277E-0001  2.277916E-0001
 -1.593489E+0000  7.927554E-0001
  6.351803E-0001 -2.287540E+0000
  8.870150E-0001 -9.280948E-0001
  2.755131E+0000  2.653558E+0000
 -3.383798E+0000  5.231392E-0001
  9.434113E-0001 -1.923508E+0000
 -2.021040E-0001  5.228276E-0001
  3.521060E+0000  2.774514E+0000
 -2.236382E+0000  2.718718E-0001
  8.367813E-0001 -4.119775E+0000
 -3.322636E-0001 -7.259407E-0001
  9.853916E-0001  2.598529E+0000
 -4.715959E+0000  1.541681E+0000
 -9.679988E-0001 -3.703495E+0000
  2.670070E+0000  2.834052E-0001
 -4.417688E-0001  3.810517E+0000
 -2.307886E-0001 -6.183541E-0001
 -1.796094E+0000 -1.450814E+0000
  4.812087E+0000  9.276680E-0001
 -1.109179E+0000  2.147671E+0000
  1.484106E+0000  2.425262E+0000
 -1.312837E+0000 -1.672032E+0000
  9.993014E-0001  8.879097E-0001
  8.648129E-0001 -8.646955E-0002
 -1.852908E+0000 -8.946064E-0001
  1.412600E+0000 -5.008695E-0002
  1.241072E+0000  7.560320E-0001
 -1.930059E+0000  2.301656E-0001
  2.466672E+0000 -8.560060E-0001
 -6.918320E-0001  2.575784E+0000
  1.721178E-0001  2.095584E+0000
 -3.041466E-0001 -4.560408E+0000
  2.646719E+0000 -1.643451E+0000
  8.749695E-0001  2.515643E+0000
 -2.968705E+0000  3.992525E-0001
  6.832970E-0001 -1.866770E+0000
 -1.507459E+0000 -1.097153E+0000
  2.708548E+0000  1.151875E+0000
 -2.956951E+0000  2.563903E+0000
  1.625302E+0000 -1.293169E+0000
  5.757369E-0001 -3.860626E+0000
  6.231769E-0001  7.094103E-0001
  2.896283E+0000  1.515011E-0002
 -1.814849E+0000 -4.914973E-0001
  9.901815E-0001 -2.806190E+0000
  4.397757E+0000  3.047295E+0000
 -5.394676E-0001  5.211844E+0000
 -4.956321E+0000 -6.615491E-0001
  1.422864E+0000 -5.668975E+0000
  3.680207E+0000  2.621128E+0000
 -9.769274E-0001  6.694596E+0000
 -3.158129E+0000 -1.882046E+0000
 -4.626183E-0001 -6.344685E+0000
  6.794849E+0000  4.392110E-0001
 -2.183300E-0001  7.252791E+0000
 -4.980673E+0000 -3.420414E+0000
 -4.998653E-0001 -2.654019E+0000
  5.083647E+0000 -7.512746E-0002
 -1.612345E+0000  4.529146E+0000
 -2.925222E+0000 -1.912788E+0000
  6.498865E-0001 -3.473564E+0000
  1.933290E+0000 -1.271162E+0000
  3.805055E+0000  4.101299E+0000
 -5.210695E+0000  5.203678E-0001
  7.945724E-0001 -2.670248E+0000
  4.148253E+0000  4.875122E-0001
  1.325749E-0001  3.070804E+0000
 -4.110425E+0000  9.272748E-0001
  1.516879E+0000 -1.850703E+0000
  1.789548E+0000 -1.871125E+0000
  8.196877E-0001 -2.381624E-0001
 -9.426001E-0001  1.129158E+0000
 -1.669026E-0001  5.292062E-0001
 -1.350065E-0001 -1.780142E+0000
  1.397343E+0000 -1.055804E+0000
 -5.815647E-0001  1.727155E+0000
 -1.347145E+0000 -8.191878E-0001
  1.342705E+0000 -2.856261E+0000
 -1.777421E-0001  2.634105E+0000
  3.706325E-0001 -7.300915E-0001
 -1.778939E+0000 -5.442692E-0001
  4.043760E+0000 -2.112637E+0000
 -2.178330E-0001  7.139206E-0001
 -1.313350E+0000 -8.254773E-0001
 -1.033481E+0000 -1.210604E+0000
  1.971563E+0000 -2.247636E+0000
 -1.651915E+0000  2.614592E+0000
  2.121065E+0000  2.490968E+0000
 -4.609691E+0000  1.866244E+0000
  3.077652E+0000 -3.981970E+0000
 -1.022255E+0000 -2.297037E+0000
 -1.564465E-0002  1.629559E+0000
 -1.513847E-0001  6.383608E-0001
 -9.189424E-0001 -3.750391E+0000
  7.776807E-0001 -2.756189E+0000
  2.203935E+0000  2.643114E+0000
 -2.236572E+0000  3.005763E+0000
 -3.552793E+0000 -2.897260E+0000
  1.862439E+0000 -3.652826E-0001
  2.128001E+0000  2.826267E+0000
 -2.191992E+0000  2.728512E+0000
 -1.236932E+0000 -2.681786E+0000
  2.807406E+0000 -2.063644E+0000
  5.297524E-0001  2.984928E+0000
 -5.236833E-0001 -2.096099E+0000
 -1.251318E+0000 -3.843763E+0000
  3.321897E+0000 -1.642878E+0000
  1.688135E+0000  2.502005E+0000
 -4.688289E+0000  3.379042E-0002
  1.713964E+0000 -2.568350E+0000
  1.976569E+0000  4.991357E-0001
  7.129152E-0001  3.650793E-0002
 -1.583233E+0000 -2.989990E-0001
 -1.370392E+0000 -2.282009E+0000
  4.755870E+0000 -4.057201E-0001
 -1.783838E+0000  2.282603E+0000
 -1.728769E+0000 -1.114862E+0000
  5.205712E-0001 -2.291237E+0000
  7.236778E-0001  2.911265E+0000
 -2.983476E+0000  2.404177E-0001
  3.260662E-0001 -1.248769E+0000
  2.669690E+0000 -2.200628E-0001
 -5.092915E-0001  4.367093E-0001
  1.955350E+0000  4.127718E-0001
 -2.034007E+0000 -7.078601E-0001
  2.842362E+0000 -5.595395E-0001
  2.252360E+0000  4.051779E+0000
 -1.859247E+0000  9.410507E-0002
 -1.732277E+0000 -2.115764E+0000
  3.057141E+0000 -9.138505E-0001
  1.641194E+0000  2.614081E+0000
 -2.228187E+0000  4.172883E-0001
 -1.890935E+0000 -3.558083E+0000
  2.598395E+0000 -7.641119E-0001
  1.951201E+0000  4.829183E+0000
 -4.568330E+0000  2.729874E+0000
  5.443029E-0001 -7.352657E+0000
  1.332087E+0000 -5.462837E-0001
  4.060852E+0000  3.660396E+0000
 -3.068257E+0000  3.397535E+0000
 -2.313339E+0000 -2.125873E+0000
  8.971394E-0001 -2.280320E+0000
  3.466463E+0000  3.296705E+0000
 -2.633334E+0000  8.524023E-0001
 -2.373871E+0000 -3.730000E+0000
  3.120108E+0000 -2.280991E+0000
  9.325692E-0001  4.571722E+0000
 -2.647189E+0000  2.501148E+0000
 -2.212293E+0000 -4.407632E+0000
  2.814719E+0000 -4.518983E+0000
  1.061126E+0000  4.963216E+0000
 -6.930753E-0001  1.027066E+0000
 -3.118708E+0000 -1.458592E+0000
  3.588650E+0000 -1.344742E+0000
 -5.573221E-0001  2.062626E+0000
 -1.819936E+0000  1.349990E+0000
 -2.009083E+0000 -2.680467E+0000
  5.406188E-0001 -1.743628E+0000
  3.847586E+0000  1.244701E+0000
 -3.361431E+0000  5.679245E-0001
 -4.027339E-0001 -4.024159E+0000
  2.073960E+0000  3.818294E-0001
  2.379161E+0000  3.156629E+0000
 -2.044768E+0000  2.653842E+0000
 -2.297353E+0000  6.953590E-0002
  4.304513E-0001 -2.592430E+0000
  1.975742E+0000  6.740229E-0001
  3.023067E-0001  1.888302E+0000
 -4.456510E+0000 -1.213034E+0000
  2.988902E+0000 -3.973564E+0000
  1.391226E+0000  1.279233E+0000
 -2.998752E-0001  2.534825E+0000
 -2.981330E+0000 -2.710510E-0001
  1.733338E+0000 -5.951272E-0001
 -3.445258E-0001 -1.066194E-0001
  1.045250E-0001 -2.150774E+0000
 -4.250646E-0001 -4.366821E-0001
 -3.941649E-0001  9.643080E-0001
  1.660138E-0001  1.403404E+0000
 -1.992166E-0001 -1.922803E+0000
 -7.697932E-0001 -1.941485E+0000
  2.424467E+0000  4.363864E-0001
 -3.037228E+0000  7.726259E-0001
  6.228729E-0001 -4.786881E-0001
 -2.908640E-0002 -2.685417E+0000
  9.233924E-0001  1.667782E+0000
  2.517633E+0000  5.920216E-0001
 -4.309527E+0000 -2.202318E-0001
  3.781999E-0001 -3.550237E+0000
  3.765417E+0000 -9.139175E-0001
 -1.891964E+0000  3.303878E+0000
 -1.492898E+0000 -1.036618E+0000
 -1.564865E+0000 -7.516363E-0001
  1.508025E+0000  9.832822E-0001
  1.165069E+0000  2.858056E+0000
 -2.038501E+0000  1.232891E+0000
  9.819022E-0001 -3.257772E+0000
  1.429460E+0000 -5.367986E-0001
  1.849415E+0000  1.681950E+0000
 -1.463668E+0000  1.565408E+0000
 -1.197478E+0000 -9.450911E-0001
  3.398122E+0000  1.717090E+0000
 -2.613149E+0000  3.055675E+0000
 -3.318587E+0000 -2.528804E+0000
  3.809205E+0000 -2.532763E+0000
  2.706601E+0000  3.453659E+0000
 -1.481607E+0000 -5.374796E-0001
 -1.684133E+0000 -2.323113E+0000
  3.327259E+0000 -1.194019E-0001
  3.950457E-0001  3.055707E+0000
 -5.401673E-0001 -4.236915E+0000
 -1.027852E+0000 -8.974636E-0001
  3.117429E+0000  3.362531E+0000
  3.321161E-0001  9.816502E-0001
 -2.772338E+0000 -3.357166E+0000
  4.451197E+0000 -3.313597E+0000
  3.154899E+0000  4.743103E+0000
 -3.211031E+0000  1.987782E+0000
 -2.118449E+0000 -3.530249E+0000
  3.353009E+0000 -2.104480E+0000
  1.110976E+0000  4.881575E+0000
  3.847473E-0001 -1.196884E-0002
 -5.327897E+0000 -7.787073E-0001
  2.721870E+0000 -5.326699E+0000
  3.324708E+0000  1.697870E+0000
 -1.672904E+0000  2.712151E+0000
 -8.055665E-0001 -5.826165E-0001
  1.247055E+0000 -6.966472E-0001
  1.391119E+0000 -5.790411E-0001
 -2.054411E+0000 -4.458679E-0002
  2.594652E+0000 -2.236015E+0000
  1.248309E+0000  7.585804E-0001
 -8.633644E-0001  2.221724E+0000
 -9.891270E-0001  1.221501E+0000
 -7.936427E-0001 -3.107762E+0000
  1.107608E+0000 -1.050151E+0000
 -1.086505E+0000  2.821263E+0000
 -2.039447E+0000  5.854369E-0001
 -2.085172E+0000 -2.993383E+0000
  1.880330E+0000 -9.048756E-0001
  7.860169E-0001 -1.651316E-0001
 -4.328127E+0000 -1.340995E+0000
  3.033527E+0000 -1.654843E+0000
  5.902110E-0001  1.811741E+0000
 -1.370323E+0000  4.340750E+0000
 -3.060803E+0000 -1.687418E+0000
  2.131768E+0000 -2.999511E+0000
  3.805627E+0000  1.188009E+0000
 -1.965710E+0000  2.630827E+0000
 -8.757610E-0001 -1.610916E+0000
 -2.636516E-0001 -1.246003E-0001
  5.837706E-0001  2.012337E+0000
 -2.538275E-0001  5.358592E-0001
  1.784939E-0001 -1.613545E+0000
 -2.689775E-0001  2.551122E-0001
 -1.422876E+0000  1.489841E+0000
 -2.389835E+0000 -2.182609E+0000
  1.165174E+0000 -2.382999E+0000
  3.287971E+0000  8.339990E-0001
 -6.229710E-0001  3.836837E+0000
 -1.771798E+0000 -1.911614E+0000
  4.134449E-0001 -3.530551E+0000
  3.222139E+0000  1.508759E+0000
 -7.848882E-0001  4.161212E+0000
 -2.369363E+0000  1.880660E-0001
 -7.007544E-0001 -5.155400E+0000
  2.889287E+0000 -1.871155E+0000
  3.118842E-0001  5.487926E+0000
 -2.362852E+0000  2.847319E-0001
  5.148551E-0001 -2.017374E+0000
  1.897133E+0000 -1.321201E+0000
  1.966742E+0000  2.833312E+0000
 -1.469682E+0000 -2.370093E+0000
 -7.326670E-0001 -3.193671E+0000
  3.052623E+0000  3.174190E-0001
 -6.842033E-0001  1.636738E+0000
 -7.295091E-0001  8.239830E-0001
  7.823280E-0001  5.508973E-0001
 -2.005371E+0000  2.552859E+0000
 -5.589331E-0001  1.627953E+0000
 -1.673719E+0000  5.223301E-0001
  3.608797E-0001 -9.059674E-0001
  2.336404E+0000 -5.773735E-0002
 -9.559536E-0001  2.462271E+0000
  2.094582E+0000 -1.164157E+0000
 -3.618559E+0000  1.207132E+0000
  1.224464E+0000 -1.083614E+0000
 -7.223336E-0001  1.134368E+0000
 -6.022954E-0001  2.428895E+0000
 -1.250753E-0001 -9.373691E-0001
  4.955901E-0001  4.482457E-0001
  2.063853E+0000  8.763403E-0001
 -2.256599E+0000  8.686451E-0001
 -2.180758E+0000 -4.746936E+0000
  3.365137E+0000 -1.551106E+0000
  9.364860E-0001  2.735203E+0000
 -1.938665E+0000  2.586391E+0000
 -2.295451E+0000 -3.181240E+0000
 -5.395208E-0001 -5.228197E+0000
  4.443102E+0000  1.496423E+0000
 -2.269719E+0000  3.556226E+0000
 -1.139238E+0000 -2.619650E+0000
  1.362812E+0000 -4.333867E+0000
  3.231272E+0000  2.884836E+0000
 -9.364028E-0001  3.660365E+0000
 -1.963381E+0000 -1.646832E-0001
  2.479021E+0000 -2.390128E+0000
 -3.775412E-0001  1.818000E+0000
 -7.096194E-0001  3.578725E-0001
 -5.884892E-0001 -1.255550E+0000
  1.792775E+0000 -2.047041E+0000
  1.457884E+0000  1.141925E+0000
 -8.653691E-0001  2.269220E+0000
 -1.961025E+0000  2.404299E-0001
  2.798740E+0000 -4.052424E+0000
 -3.289533E-0002 -4.549124E-0001
  8.996353E-0001  2.279664E+0000
 -7.131246E-0001  1.824569E-0001
 -1.553695E+0000 -8.680954E-0001
  9.521426E-0001 -1.539894E+0000
 -8.498086E-0001  3.198863E-0001
 -1.678140E+0000  1.810443E+0000
  1.075495E-0002  6.891193E-0001
 -2.586423E+0000 -3.611796E-0001
  2.998662E+0000 -1.895747E+0000
 -2.707050E-0002  2.981642E+0000
 -2.378496E+0000  8.618392E-0001
 -1.023741E+0000 -3.025880E+0000
  1.219596E+0000 -1.338366E+0000
  1.571109E+0000  1.384791E+0000
 -2.467140E+0000  1.569294E+0000
 -1.727599E+0000 -2.973149E+0000
  4.524411E-0001 -6.262684E-0001
  2.702746E+0000  2.366591E+0000
 -3.366185E+0000  1.076062E+0000
 -2.219277E+0000 -1.001367E-0002
  3.415223E+0000 -2.676607E+0000
  1.953934E-0001  3.019526E+0000
  1.769532E-0002  1.242571E+0000
 -3.730832E+0000 -3.520109E-0001
  2.751569E+0000 -1.326075E+0000
  2.490958E+0000  2.490038E+0000
 -6.863735E+0000 -4.550478E-0001
  5.865859E-0001 -3.719847E+0000
  7.603789E-0001  1.943025E+0000
 -1.125135E+0000  1.218574E+0000
 -5.674118E-0001 -2.095719E+0000
  8.588375E-0003  8.709501E-0001
  1.183466E+0000  6.262055E-0001
 -2.240778E+0000  2.088247E+0000
 -1.329086E+0000 -5.819894E-0001
  1.602681E+0000 -3.305076E+0000
  8.075894E-0001  1.566849E+0000
  1.764628E+0000  2.398709E-0001
 -3.833727E+0000 -1.737950E+0000
  4.426597E-0001 -2.166722E+0000
  2.695680E-0001  1.492170E+0000
  7.288483E-0002  1.676460E+0000
 -7.130216E-0001  9.086222E-0001
 -2.255448E+0000 -2.683040E-0002
  2.340686E+0000 -2.010271E+0000
  1.845905E+0000  3.339900E+0000
 -2.550497E+0000  1.146420E+0000
 -1.461195E+0000 -3.275015E+0000
  8.875794E-0001 -1.889631E+0000
  1.623637E+0000  9.739246E-0001
 -1.084034E-0001  1.803253E+0000
 -2.950549E+0000 -8.359405E-0001
  9.797833E-0001 -4.857323E+0000
  3.215708E+0000  2.838564E+0000
  8.319497E-0002  3.915969E+0000
 -3.255425E+0000 -6.227223E-0001
 -4.442347E-0001 -2.755221E+0000
  1.955829E+0000  4.468426E-0001
 -7.179158E-0001  4.665596E+0000
 -4.325325E+0000 -3.020531E-0001
 -4.207501E-0001 -3.457069E+0000
  3.135803E+0000  2.300569E+0000
 -6.499432E-0001  5.481512E+0000
 -2.551077E+0000  3.484490E-0001
  1.517698E+0000 -1.453708E+0000
  4.228857E+0000 -1.206584E+0000
  1.119389E+0000  5.273840E+0000
 -3.749261E+0000  7.570278E-0001
 -8.751506E-0001 -3.504277E+0000
  2.011113E+0000 -6.712148E-0001
  1.786768E+0000  1.433895E+0000
 -2.491874E+0000  2.251634E+0000
 -9.942100E-0001 -2.399068E+0000
  1.840067E+0000 -3.457156E+0000
 -5.623128E-0001  1.789991E+0000
  1.350951E+0000  1.200728E+0000
 -5.929125E+0000 -1.546093E+0000
  2.042608E+0000 -3.821944E+0000
  3.782741E+0000  1.152326E+0000
 -4.303146E+0000  1.234811E+0000
 -1.691124E+0000 -2.907565E+0000
  2.840163E+0000 -3.319157E+0000
  1.279643E+0000  3.740672E+0000
 -2.199637E+0000  3.332906E+0000
 -3.119720E+0000 -1.678569E+0000
  2.683022E+0000 -3.201379E+0000
  1.337572E+0000  2.148537E+0000
 -7.164734E-0002  2.417819E+0000
 -1.643960E+0000 -3.034306E+0000
 -6.782646E-0001 -2.036888E+0000
  4.607179E+0000 -5.271955E-0001
 -6.346143E-0001  9.833066E-0001
 -7.242402E-0001  1.317410E+0000
 -1.708469E+0000 -8.596896E-0001
 -1.989592E-0001 -5.062934E-0001
  2.343393E+0000  3.266838E+0000
 -2.927947E+0000 -3.368933E-0001
 -3.128786E+0000 -1.469129E+0000
  2.751970E+0000 -9.074575E-0001
  8.216822E-0001  3.876395E+0000
 -1.147605E+0000  1.703794E+0000
 -6.478214E-0001 -1.886841E+0000
  2.661770E+0000  3.143551E+0000
  6.860537E-0001  3.352587E+0000
 -3.339768E+0000 -5.679639E-0001
 -3.716295E-0001 -3.432204E+0000
  3.565039E+0000  6.725568E-0001
 -2.039759E-0001  3.151805E+0000
 -2.654655E+0000 -2.289699E+0000
  3.485550E+0000 -2.990930E+0000
  5.109501E+0000  3.975219E+0000
 -3.263251E+0000  3.436179E+0000
 -3.169282E+0000 -2.756924E+0000
  1.747193E+0000 -3.446264E+0000
  3.426741E+0000  3.372921E+0000
 -1.198400E+0000  4.231718E+0000
 -4.636329E+0000 -2.921073E+0000
  1.340576E+0000 -3.224293E+0000
  2.444743E+0000  1.280450E+0000
 -5.965344E-0001  2.605147E+0000
 -4.036685E+0000 -1.848819E+0000
  4.045977E+0000 -1.977992E+0000
  1.131383E+0000  2.393798E+0000
  1.017738E-0001  2.066226E+0000
 -3.087950E-0001  1.195164E+0000
 -4.463036E-0001 -7.772961E-0001
  1.222611E+0000  5.509262E-0003
  5.734461E-0001  1.454607E+0000
 -1.472705E+0000 -1.672655E-0001
  2.722620E-0001  1.551375E+0000
  6.421904E-0001 -3.170739E-0001
 -2.325506E+0000  1.370461E+0000
 -1.271468E+0000  6.791557E-0001
  1.815519E+0000 -3.751188E+0000
 -5.798775E-0002  1.762303E+0000
  7.005969E-0001  4.087315E+0000
 -1.912427E+0000  5.644071E-0001
  1.439725E+0000 -1.944765E+0000
  1.830587E+0000 -3.218229E-0001
 -1.322774E+0000  4.497885E+0000
 -9.850738E-0001 -3.073218E+0000
 -2.796878E+0000 -1.832253E+0000
  3.648452E+0000  1.593757E+0000
 -8.019829E-0001  5.224751E-0001
 -2.234084E+0000 -2.225246E-0001
 -6.437094E-0001 -8.610652E-0001
  1.630960E+0000 -1.910264E-0001
 -7.402691E-0001 -1.121261E+0000
  1.612155E+0000 -3.646663E+0000
  1.886451E+0000  1.743662E+0000
 -6.592097E-0001  1.722959E-0001
 -2.440523E+0000 -2.352703E+0000
  3.181460E+0000 -4.664694E+0000
  1.727261E+0000  2.195184E+0000
  4.544847E-0001  2.886679E+0000
 -4.819875E+0000 -1.191542E+0000
  1.119334E+0000 -3.702847E+0000
  3.296959E+0000  1.268596E+0000
  4.297897E-0003  4.203113E+0000
 -3.456493E+0000 -3.751555E-0001
 -1.977815E-0001 -2.311849E+0000
  9.941692E-0001 -1.602698E+0000
 -8.796768E-0001  3.749788E+0000
 -1.251957E+0000 -2.176486E-0001
 -2.327430E+0000 -2.102443E+0000
  3.374210E+0000 -4.616142E-0001
 -1.596271E+0000  2.796374E+0000
 -7.907932E-0001  7.232771E-0001
  1.083581E+0000 -1.100164E+0000
  1.709648E-0001  2.179521E+0000
  1.951750E+0000 -5.161951E-0001
 -1.998182E+0000 -1.583624E+0000
  1.992278E+0000 -8.048166E-0001
 -9.340138E-0001 -7.886414E-0001
  7.260169E-0002  1.915253E+0000
 -3.971565E-0001 -2.193286E-0001
  4.007676E-0001  1.484414E+0000
  2.187582E+0000 -2.074468E-0001
 -2.564215E+0000  2.668564E-0002
 -7.081437E-0001 -2.452692E+0000
  2.639895E+0000  5.600040E-0001
 -8.967146E-0001  3.765204E-0001
 -1.553769E+0000  2.350380E+0000
 -4.226107E-0001 -3.887331E-0001
  2.804914E-0002 -2.492868E-0001
 -5.328155E-0001  1.118144E+0000
 -1.419847E+0000  1.252018E+0000
  1.558219E+0000 -1.682649E+0000
  1.348214E-0001  7.403689E-0001
 -3.698817E-0001 -3.544066E-0001
 -1.295935E+0000 -1.347482E+0000
  1.292449E+0000 -1.208435E+0000
  2.442869E+0000 -1.063522E+0000
 -9.094296E-0001  3.968902E-0001
  2.343040E+0000 -5.802126E-0001
 -5.049005E-0001 -6.964002E-0001
  7.358056E-0001 -1.571148E+0000
  9.420826E-0001  2.113791E+0000
 -1.365477E+0000  2.252381E+0000
 -2.067278E+0000 -1.524655E+0000
  6.708963E-0002 -1.770748E+0000
  1.881240E+0000  1.480968E+0000
 -1.586523E+0000  3.329641E+0000
 -3.641076E+0000 -5.416390E-0001
  3.853493E+0000 -4.080986E+0000
  1.561852E+0000 -4.812931E-0001
 -1.454998E-0001  3.269216E+0000
 -3.847119E+0000 -2.129948E+0000
  6.212989E-0001 -1.086924E+0000
  2.429352E+0000 -2.095553E+0000
 -1.229872E+0000  3.382164E+0000
  3.417870E-0001  5.840614E-0001
 -2.489221E+0000 -1.370381E+0000
 -2.018637E-0001 -2.060077E-0001
  2.343899E+0000 -2.155924E-0001
 -8.560271E-0001  1.930309E+0000
 -1.629776E+0000  7.802221E-0001
  6.156174E-0001 -8.570856E-0001
  9.056962E-0001  1.439637E+0000
  7.620827E-0001 -5.004934E-0001
  2.854938E-0001  2.108400E+0000
  1.415381E+0000 -8.929961E-0001
 -7.117757E-0001 -1.497496E-0001
 -1.805776E+0000 -3.930702E-0001
  2.337001E+0000 -7.025466E-0001
 -8.225815E-0001  4.481430E+0000
 -1.574709E+0000  1.048048E+0000
 -1.571893E+0000 -2.260597E+0000
  2.303599E+0000 -1.882527E+0000
  1.536946E+0000  3.088104E+0000
 -3.192878E+0000  5.320594E-0001
 -1.445660E+0000 -3.190881E+0000
  2.940650E+0000 -3.355665E+0000
 -1.774847E-0002  2.381893E+0000
 -2.676083E+0000 -8.512668E-0001
 -3.486734E-0001 -1.359973E+0000
  1.430658E+0000  5.977174E-0002
  8.319630E-0001 -3.530814E-0001
 -9.621369E-0001  5.420808E-0001
 -4.801022E-0001 -1.503010E+0000
  2.102432E+0000  5.182066E-0001
  3.887440E+0000  6.281737E-0001
 -6.021724E+0000  7.992919E-0001
  3.347439E+0000 -3.253651E+0000
  2.345720E-0001  2.202087E+0000
  6.244814E-0001  2.282353E+0000
 -3.274891E+0000  1.736156E+0000
  2.421197E+0000 -1.951718E+0000
  1.029167E+0000  9.578720E-0001
 -1.108183E+0000  1.467891E+0000
 -5.382924E-0001 -2.519067E+0000
  3.464534E+0000 -1.493423E+0000
  6.200937E-0002  2.172629E+0000
 -1.629581E+0000  1.025213E+0000
 -3.854396E-0001 -6.669576E-0001
 -1.391476E+0000 -1.237810E+0000
  3.075402E+0000 -3.336907E-0002
  1.340232E-0001 -4.808751E-0001
 -1.053115E-0001 -1.698561E+0000
  3.193116E+0000 -5.883368E-0001
 -7.192572E-0001  1.682881E+0000
  6.364543E-0001 -2.008073E+0000
 -3.075436E+0000  1.197232E+0000
  3.856081E+0000 -2.039847E+0000
 -1.733645E+0000  1.793922E+0000
 -1.858566E-0001 -1.026823E+0000
  7.734090E-0002 -2.071999E+0000
  3.247804E+0000 -1.734415E-0001
  6.324361E-0001  5.019629E-0001
 -1.315044E+0000  7.024868E-0001
  3.592818E-0001  8.094198E-0001
  2.178772E-0002  5.493677E-0001
 -2.829670E-0001 -2.298509E+0000
  1.405328E+0000 -1.845516E-0001
 -8.798900E-0001 -5.900693E-0001
 -2.955570E+0000  1.286410E+0000
 -1.546881E+0000  2.320159E-0001
  7.944464E-0001 -2.404088E+0000
 -5.664325E-0002  4.953768E-0001
  2.529466E+0000  8.595904E-0001
 -2.880008E+0000  2.075487E+0000
  2.953578E+0000 -2.834393E+0000
 -4.971573E-0001 -7.541512E-0001
  2.463719E+0000  1.883069E+0000
 -1.907146E+0000  4.886441E-0001
 -3.210655E+0000 -1.605750E+0000
  2.145750E+0000 -7.169710E-0001
  1.227296E+0000  1.346707E+0000
 -3.221908E+0000  2.801107E+0000
  1.242450E+0000 -1.305066E+0000
 -8.039986E-0001 -2.027859E+0000
  2.212529E+0000 -1.678496E+0000
  1.187809E+0000  1.174526E+0000
 -3.128192E+0000  3.376467E+0000
 -2.031258E+0000 -3.675673E+0000
  1.565898E-0001 -3.262724E+0000
  4.284067E+0000  1.051849E+0000
 -3.554916E+0000  2.914728E+0000
 -4.122777E-0001 -1.464736E+0000
  1.450554E+0000 -7.892572E-0001
 -1.638389E-0002  1.136563E+0000
  1.976078E+0000  5.162349E-0001
 -1.941121E+0000  3.903995E-0002
  2.720801E+0000 -1.201351E+0000
  4.666980E-0001  3.492226E+0000
 -7.031381E-0001  1.694050E+0000
 -3.114839E-0001 -3.113872E+0000
  6.200233E-0001 -2.421468E+0000
  8.317068E-0001  2.182336E+0000
  2.274360E-0001  2.110784E+0000
 -1.761613E+0000 -2.863458E+0000
  2.660925E-0001 -2.210541E+0000
  2.296913E+0000  1.875512E+0000
 -2.267360E+0000  1.900575E+0000
 -3.570262E+0000 -2.719654E+0000
  6.079893E-0001 -3.553213E+0000
  3.275197E+0000  2.262675E+0000
 -1.411088E+0000  3.554398E+0000
 -1.382072E+0000 -4.945135E-0001
  2.295588E+0000 -3.112103E+0000
  1.621361E+0000  3.827433E+0000
  3.849457E-0001  3.100427E+0000
 -5.389574E+0000 -2.317186E+0000
  4.628701E+0000 -3.232344E+0000
  2.790067E+0000  4.117460E+0000
 -3.821563E+0000  4.901572E+0000
 -3.812392E+0000 -6.074506E+0000
  2.333851E+0000 -2.374580E+0000
  5.671925E+0000  1.296786E+0000
 -2.190739E-0001  2.010080E+0000
 -4.080663E+0000 -2.823247E-0001
  2.757990E+0000 -3.571165E+0000
  8.773130E-0001  2.129815E+0000
 -4.349173E-0001  2.662121E+0000
 -2.615922E+0000 -1.016152E+0000
  1.104858E+0000 -3.188550E+0000
  1.056395E+0000  1.875064E-0001
  2.136882E-0001  1.576588E+0000
  2.305759E+0000 -7.521856E-0001
 -3.827795E+0000 -9.825713E-0001
  3.423880E+0000 -4.055817E+0000
 -4.590972E-0001  1.758868E+0000
  1.495382E+0000 -1.038972E+0000
 -1.488508E+0000  7.923079E-0001
  7.003914E-0003 -2.809042E+0000
  1.621979E+0000 -1.334544E+0000
 -6.916663E-0001  2.194976E+0000
 -7.541257E-0001 -8.774618E-0001
 -1.650665E+0000 -1.619413E+0000
  1.633583E+0000  5.199231E-0001
  5.056887E-0001  9.664087E-0001
 -4.848287E+0000  9.237319E-0001
  2.654123E+0000 -1.311977E+0000
 -9.359259E-0001  9.675324E-0001
  1.036353E+0000 -1.483417E+0000
  8.343071E-0001 -3.190480E-0001
  2.600031E+0000  2.189896E+0000
 -1.524861E+0000  7.562500E-0001
 -8.509267E-0001 -7.253263E-0001
  1.441189E+0000  1.276772E+0000
  3.028247E-0001 -1.926377E+0000
  4.756800E-0001  9.281556E-0001
 -8.702928E-0001 -1.307543E-0001
 -1.916576E+0000 -1.672674E+0000
  4.035766E-0001 -6.220017E-0001
  1.987671E+0000  5.600296E-0002
 -1.837482E+0000 -4.953360E-0002
  2.167623E+0000 -2.761551E+0000
  1.222168E+0000  1.732369E+0000
  2.935254E-0001  7.959210E-0001
 -2.430953E+0000 -1.103152E+0000
  1.088254E+0000 -1.286771E+0000
 -9.675624E-0001  1.196097E+0000
 -5.912583E-0002 -8.771357E-0001
 -8.865716E-0001 -3.147273E+0000
  3.775228E+0000 -5.723279E-0001
 -3.316488E+0000  4.186219E+0000
 -7.237945E-0001 -2.011619E+0000
 -2.963476E+0000 -2.783650E+0000
  4.817397E+0000 -1.177489E+0000
 -6.093184E-0001  1.522367E+0000
 -1.165677E+0000  8.964029E-0001
 -1.118196E+0000 -1.659818E+0000
  7.082839E+0000 -1.380900E+0000
 -1.364517E+0000  6.495913E+0000
 -5.540993E+0000 -1.468856E+0000
  2.815691E+0000 -3.536803E+0000
  5.675872E+0000 -4.800612E-0001
 -1.246358E+0000  4.377838E+0000
 -2.221254E+0000 -1.102910E-0001
  2.757013E+0000 -4.583393E+0000
  1.107717E+0000 -2.018797E-0001
  2.644281E+0000  1.615900E+0000
 -3.399636E+0000  2.691295E+0000
 -6.354095E-0002 -2.388136E+0000
 -5.380010E-0001 -2.075880E+0000
  2.740990E+0000  1.809282E+0000
 -1.133552E+0000  1.531537E+0000
 -4.024879E+0000 -1.554631E+0000
 -4.931896E-0001 -2.223838E+0000
  2.977631E+0000  5.322756E-0001
 -2.003791E+0000  2.079272E+0000
 -4.416934E+0000 -2.321310E-0002
  4.695198E+0000 -4.842265E+0000
  1.123751E+0000  1.634680E+0000
 -5.344992E-0001  1.526790E+0000
 -4.414094E+0000 -1.557717E+0000
  3.220725E+0000 -3.147180E+0000
  4.949963E+0000  2.286128E+0000
 -3.709389E+0000  3.589122E+0000
 -3.525032E+0000 -4.448383E+0000
  4.028918E+0000 -2.142212E+0000
  3.560864E+0000  5.219390E+0000
 -7.135683E-0001  2.269942E+0000
 -4.621353E+0000 -3.739275E+0000
  1.366925E+0000 -2.324254E+0000
  3.796629E+0000  3.935031E+0000
 -3.618413E+0000  5.137523E+0000
 -6.147884E+0000 -3.285245E+0000
  3.537807E+0000 -3.578165E+0000
  1.840808E+0000  3.659060E+0000
 -2.155878E+0000  4.435888E+0000
 -2.150205E+0000 -5.080118E+0000
  2.722504E+0000 -3.418645E+0000
  3.267963E+0000  2.555762E+0000
 -2.674459E+0000  4.815689E+0000
 -4.517777E+0000 -2.070000E+0000
  2.996813E+0000 -5.381538E+0000
  3.313207E+0000  1.535093E+0000
 -9.629850E-0001  3.814988E+0000
 -2.235865E+0000 -4.381351E-0001
 -1.160274E+0000 -2.366149E+0000
 -3.919199E-0001 -6.544408E-0001
  1.889214E-0001  1.215425E+0000
 -8.898687E-0001  1.573702E+0000
  1.587691E+0000 -1.992421E+0000
 -5.049902E-0001  9.389174E-0001
 -3.135443E+0000  1.626845E-0001
 -2.900745E-0001 -2.963667E+0000
  2.028983E+0000 -9.673690E-0001
  1.667129E+0000  3.342288E+0000
 -2.284704E+0000  3.245843E+0000
 -2.887518E+0000 -4.398549E+0000
  2.688972E+0000 -4.287192E+0000
  5.499715E+0000  3.741414E+0000
 -2.205650E+0000  6.049997E+0000
 -5.475310E+0000 -9.433204E-0001
  1.563511E+0000 -6.878325E+0000
  4.026562E+0000  6.387547E-0001
 -1.940665E+0000  4.224560E+0000
 -9.617752E-0001 -4.217271E+0000
  1.902326E+0000 -7.813503E-0001
  1.201678E+0000  3.661718E+0000
 -3.116652E+0000 -1.238989E+0000
 -1.873167E+0000 -3.828870E+0000
  4.668600E+0000 -1.943408E+0000
  4.580467E-0001  5.591315E+0000
 -1.570656E+0000  1.161948E+0000
 -2.322229E+0000 -3.155812E+0000
 -5.546762E-0001 -2.098718E+0000
  1.091036E+0000  2.045283E+0000
  1.087518E+0000  3.140743E+0000
 -3.050557E+0000  5.777013E-0001
 -2.464628E+0000 -2.100942E+0000
  2.387506E+0000 -2.693268E+0000
  5.063860E-0001  3.345197E+0000
  9.235903E-0001  2.433888E+0000
 -3.577206E+0000 -1.716478E+0000
  2.525434E+0000 -5.715663E-0001
  3.208793E+0000  1.762342E-0001
 -2.412103E+0000  3.589254E+0000
 -5.364155E-0001 -3.317004E+0000
 -5.336978E-0001 -1.702777E+0000
  3.154583E+0000  1.129920E+0000
 -1.559617E+0000  2.159792E+0000
 -2.929399E+0000  1.702297E+0000
  9.859004E-0001 -4.265124E+0000
  1.473749E+0000 -1.681928E+0000
  3.386100E+0000  3.077739E+0000
 -3.167277E+0000  2.208761E+0000
 -2.255982E+0000 -2.547262E+0000
  4.331038E+0000 -1.323784E+0000
 -1.665849E+0000  2.495623E+0000
 -1.704405E+0000  1.511144E+0000
  1.248865E+0000 -3.077733E+0000
  5.458133E-0001  9.647627E-0001
  2.663393E+0000  8.135623E-0001
 -5.012631E+0000  8.258141E-0001
  2.141902E+0000 -3.330218E+0000
 -3.310630E+0000 -2.091253E+0000
  8.974023E-0001  5.966390E-0001
  2.565065E-0001  2.602260E+0000
 -2.853630E-0001  1.622229E-0001
 -2.085790E-0001 -4.898133E-0002
  2.218586E+0000  4.808478E-0001
 -1.321991E+0000  2.523197E+0000
 -1.832911E+0000  1.274155E+0000
  4.241582E-0001 -1.417630E+0000
  1.023371E+0000  3.165442E-0001
 -2.054690E-0001  6.403218E-0001
  1.108363E+0000 -1.349901E+0000
  1.379257E+0000  1.436567E+0000
 -6.493758E-0001  1.152205E+0000
 -2.294332E+0000 -3.702826E-0002
  3.173179E+0000 -3.385697E+0000
  4.605401E-0001 -2.703228E+0000
  7.478649E-0001  3.169363E+0000
  1.942222E+0000 -1.206139E+0000
 -2.028610E+0000 -3.551367E-0001
  1.942088E+0000  1.008881E+0000
  7.003580E-0001  2.888096E+0000
 -2.792839E+0000 -1.307438E-0001
 -5.001090E-0001 -3.032138E+0000
  4.771425E-0001 -2.265708E-0001
  2.587730E-0001  1.744584E+0000
  1.291237E+0000 -3.800564E-0001
 -2.181698E+0000 -3.991498E-0002
  2.161751E+0000  7.725065E-0002
 -1.906675E+0000  1.709484E+0000
 -2.394769E+0000  7.695121E-0001
  2.447019E-0001 -2.784873E+0000
  1.322037E+0000  1.012955E+0000
 -5.035315E-0001  1.126618E+0000
 -1.584467E+0000 -8.559289E-0001
  4.703799E+0000 -2.927920E+0000
 -7.532903E-0001  2.000692E+0000
  3.960960E-0001  4.234998E-0002
 -2.079025E+0000 -1.226428E+0000
  7.979334E-0001 -1.331788E+0000
  2.433181E+0000  2.691580E-0001
  1.001988E+0000  1.332813E+0000
 -1.123178E+0000 -2.380084E+0000
  3.617038E-0001 -3.266968E+0000
  2.506555E+0000  5.635407E-0001
  1.637760E+0000 -8.283065E-0001
 -2.308992E+0000  1.086647E+0000
  1.451393E+0000 -1.181813E+0000
 -5.711760E-0001 -1.425465E+0000
 -1.123328E+0000  1.380414E+0000
 -7.017152E-0001  1.113296E+0000
 -3.814454E-0002 -1.034874E+0000
  7.398671E-0001 -1.347264E+0000
  1.169392E+0000 -4.463166E-0001
 -1.843702E+0000  1.298286E+0000
 -1.093143E+0000 -3.798683E-0001
 -6.221121E-0001  3.328567E-0001
 -7.040528E-0001 -3.028828E+0000
 -3.789586E-0001 -1.448768E+0000
  1.750199E+0000  1.337413E-0001
 -1.698567E+0000  1.670014E+0000
 -1.298449E+0000  6.938557E-0002
 -1.255058E+0000 -3.898856E-0001
  8.977228E-0001 -2.621844E+0000
 -4.805301E-0001  1.176195E-0001
 -4.783368E-0001  1.468692E+0000
 -3.493057E-0001 -2.398140E+0000
 -1.882640E-0001 -6.526304E-0001
  2.109993E+0000  2.042601E+0000
 -1.740232E-0001 -1.270342E-0001
  1.636065E-0001 -1.843666E+0000
  8.333490E-0001 -9.612987E-0001
  7.994404E-0001  5.750584E-0001
 -1.457119E+0000 -2.602089E-0001
  1.800980E+0000 -1.071377E+0000
 -2.433318E+0000  1.074033E+0000
  1.477635E+0000 -8.980993E-0001
 -2.208713E+0000  7.403297E-0001
  1.618696E+0000  8.794540E-0001
 -3.790825E-0001 -4.217501E-0001
  1.199094E+0000 -2.507595E-0001
  6.350283E-0001 -3.871462E-0001
 -1.306073E+0000 -3.349248E-0001
 -1.583603E+0000  3.805669E-0001
 -1.969639E-0001  7.295063E-0002
  2.798753E+0000 -1.679653E-0001
 -2.457155E+0000  5.258798E-0001
  4.072182E-0001 -1.490544E+0000
  1.966971E+0000 -8.797015E-0001
 -5.202454E-0002  1.188126E+0000
 -2.061560E+0000  4.921419E-0001
  1.586702E+0000 -2.936517E+0000
  3.658096E+0000  3.054231E+0000
  5.724998E-0001  3.340250E+0000
 -5.627120E+0000 -2.408038E+0000
  3.208695E+0000 -3.942165E+0000
  2.079122E+0000  9.056794E-0001
 -1.328935E+0000  1.089896E+0000
 -2.432496E-0001 -1.146341E+0000
  8.100795E-0001 -3.333791E+0000
  1.676496E+0000 -6.283041E-0001
  1.877933E+0000  4.101126E+0000
 -2.706072E+0000 -2.690769E-0002
 -2.842590E+0000 -2.193153E+0000
  6.101330E+0000 -1.998699E+0000
  1.179318E+0000  4.889514E-0002
 -2.402865E+0000  2.410730E+0000
  1.217280E+0000 -3.937040E+0000
 -7.866313E-0002  4.980927E-0001
  3.467816E+0000  1.449038E-0001
 -5.148889E+0000  3.940614E-0001
 -2.316629E+0000 -3.177157E-0001
  3.550126E+0000  8.903377E-0002
 -3.529488E+0000  1.442061E+0000
 -1.378066E+0000 -8.898751E-0001
 -1.497219E+0000 -1.935036E+0000
  3.610510E+0000  4.246527E-0001
 -3.396205E-0001  3.476879E+0000
 -4.630383E+0000 -4.376037E-0001
 -7.722297E-0001 -3.137376E+0000
  5.881607E+0000  1.904148E+0000
 -1.682996E+0000  3.558116E+0000
 -3.247378E+0000 -9.248089E-0001
 -1.686123E+0000 -2.880466E+0000
  2.022352E+0000 -3.323194E-0001
  1.306244E+0000  1.745373E+0000
 -3.557914E+0000  8.428706E-0001
 -3.092021E+0000 -3.497560E+0000
  2.421719E+0000 -1.608373E+0000
  1.428393E+0000  4.189463E+0000
 -3.382883E+0000 -1.201521E+0000
 -4.827350E-0001 -5.446620E+0000
  4.805239E+0000 -1.532931E+0000
 -1.482063E+0000  5.633778E+0000
 -1.360455E+0000  5.848264E-0001
 -3.091976E+0000 -4.850062E+0000
  3.278744E+0000 -2.402989E+0000
  2.819750E+0000  4.507167E+0000
 -1.624372E+0000  3.596514E+0000
 -1.766561E+0000 -3.046905E+0000
  2.348461E-0001 -3.558048E+0000
  2.405051E+0000  7.477980E-0001
  2.673808E-0001  1.530712E+0000
 -3.630673E+0000 -5.906942E-0001
  1.127029E+0000 -3.099118E-0001
 -1.917782E+0000  9.288635E-0001
 -6.528524E-0001 -8.819089E-0001
 -4.821773E-0001 -2.014418E+0000
  4.284327E+0000 -5.107757E-0001
 -1.704713E+0000  9.929712E-0001
 -1.652568E-0001 -9.876517E-0001
 -9.861431E-0001 -2.216102E+0000
  4.506531E+0000  1.844632E+0000
 -3.119816E+0000  8.325237E-0001
  1.776911E+0000 -7.269940E-0001
 -7.571902E-0001 -4.276759E-0001
  2.152668E+0000 -1.408568E+0000
 -8.763761E-0001  6.778710E-0001
  9.917669E-0002 -1.694028E-0002
 -6.298154E-0001  1.942960E+0000
 -1.284853E+0000  8.481380E-0001
  9.089476E-0001 -1.395494E+0000
  9.714907E-0001  1.587100E+0000
 -1.005528E-0001  8.738941E-0001
 -1.275876E+0000 -2.551017E+0000
 -5.994353E-0001  5.243399E-0001
  2.025853E+0000 -4.548422E-0001
  1.086478E-0002  5.718946E-0001
 -1.556422E+0000  3.018247E-0001
  2.432987E+0000 -1.142705E+0000
 -1.864779E-0001  8.871882E-0001
  9.614630E-0001 -1.239501E+0000
 -1.497488E+0000  2.789749E+0000
 -1.545002E+0000  2.956359E+0000
 -3.817471E-0001 -1.653407E+0000
  2.266817E-0001 -3.027684E+0000
  1.539784E+0000  1.218426E+0000
  3.820067E-0001  1.307444E+0000
 -3.154796E+0000  9.821043E-0001
  1.203691E+0000 -1.524182E+0000
 -4.373215E-0001  9.827697E-0001
  6.728326E-0001  1.887645E+0000
  5.511846E-0001 -1.549560E+0000
 -2.674330E+0000 -1.168442E+0000
  4.302552E+0000 -1.490634E+0000
 -5.824253E-0001 -5.868660E-0002
 -2.449619E+0000  4.959656E-0001
  2.562985E+0000 -4.319041E+0000
  3.310627E-0001  7.119381E-0001
 -2.414376E-0001  1.291650E+0000
 -1.573350E+0000  4.857317E-0001
  3.527471E-0002 -7.499703E-0001
  1.432358E+0000 -3.631624E+0000
 -2.950099E-0001  2.191499E+0000
  2.281680E+0000 -1.534343E+0000
 -2.286962E+0000  7.957076E-0001
  1.180584E+0000 -9.261710E-0001
 -1.654218E+0000 -1.687544E+0000
  5.936256E-0001 -9.672428E-0001
 -2.060166E-0001 -8.535027E-0001
  2.040842E+0000  4.626558E-0001
 -6.878254E-0001 -9.110675E-0001
 -5.758535E-0001  1.791781E+0000
  8.506691E-0001 -8.361090E-0001
  2.138220E-0001 -9.544949E-0001
  4.205407E+0000  1.484100E+0000
  7.455064E-0001  1.806231E+0000
 -3.738345E+0000  6.158223E-0001
  1.970155E+0000 -4.650522E+0000
  3.465748E+0000  2.280146E+0000
  1.360271E+0000  2.864284E+0000
 -3.681452E+0000  3.443332E-0001
 -1.588190E+0000 -1.878844E+0000
  2.989244E+0000 -3.709116E-0001
  5.525815E-0001  2.533096E+0000
 -3.276690E+0000  1.210797E+0000
  1.818671E-0002 -7.341526E-0001
  7.063413E-0001 -1.629614E+0000
 -3.035385E-0001 -7.604817E-0001
  1.313310E+0000  1.679342E+0000
 -3.401733E+0000  1.100464E+0000
  2.959351E+0000 -3.976599E+0000
  7.061538E-0001  1.412049E+0000
 -9.688038E-0002  2.332705E+0000
 -2.350320E-0001 -6.771305E-0001
 -1.079825E+0000 -3.371769E+0000
  2.895955E+0000  2.169537E+0000
  2.934445E+0000  3.702891E+0000
 -5.798915E+0000 -1.576285E+0000
  9.842957E-0002 -5.331317E+0000
  4.560875E+0000 -5.361420E-0001
 -1.124119E+0000  4.533998E+0000
 -3.979035E+0000 -4.902878E-0001
  5.623338E-0001 -4.195133E+0000
  1.891511E+0000 -2.693648E+0000
  1.136953E+0000  9.134910E-0001
 -1.602943E+0000  5.124801E+0000
  1.557979E-0002 -1.352504E+0000
 -2.448056E+0000 -2.648718E+0000
  5.142577E+0000 -1.780825E+0000
 -8.203014E-0001  2.836905E+0000
 -1.942699E+0000 -9.191730E-0001
 -1.658960E+0000 -1.384033E+0000
  2.277493E+0000 -6.545015E-0001
  1.744575E+0000  1.788329E+0000
 -2.891917E-0001  6.727911E-0001
 -2.842267E+0000  2.578347E-0001
  1.074031E+0000 -2.821702E+0000
  1.325901E+0000  7.829229E-0001
 -1.044971E-0002  4.962212E-0001
 -2.646576E+0000 -1.448842E+0000
  6.743708E-0001 -1.755759E+0000
 -1.247129E+0000  2.577963E-0002
 -2.018051E+0000  7.938031E-0001
  1.210029E+0000  8.914676E-0001
 -1.136295E+0000  4.122057E-0001
  1.920036E+0000  1.301248E+0000
 -1.224307E+0000  5.906586E-0001
 -1.233480E+0000 -1.108312E+0000
  8.361563E-0001  1.498132E+0000
 -9.042091E-0001  1.827806E+0000
 -1.514368E+0000  1.504356E+0000
  2.235164E+0000 -1.735247E+0000
  1.515522E+0000  5.058226E-0001
  7.709303E-0001  1.633666E+0000
 -1.827972E+0000 -2.901620E-0001
  2.698719E-0001 -2.873944E-0001
  1.148401E+0000  1.555124E+0000
 -2.012883E+0000  1.761309E-0001
 -1.121958E+0000 -1.412734E-0001
  1.721683E+0000 -4.287464E-0001
 -1.463716E+0000 -1.307597E-0001
  2.856385E+0000 -2.202864E+0000
  7.718368E-0001 -3.711854E-0002
  6.816581E-0001 -1.284030E+0000
 -1.508704E+0000  4.263490E-0001
  1.596728E+0000 -2.499863E-0001
  1.535623E+0000  1.551847E+0000
 -1.861165E+0000  1.901024E+0000
  1.595830E+0000 -4.332720E-0001
 -1.672021E+0000  2.452909E+0000
  4.207494E-0001  5.600150E-0001
 -1.870272E+0000 -9.031752E-0001
  6.099861E-0002 -1.543934E+0000
  6.623405E-0001  4.925881E-0001
  5.881587E-0001  7.485823E-0001
 -2.196436E+0000  4.912215E-0001
 -8.402775E-0001 -1.299375E+0000
  2.116891E+0000 -6.397490E-0001
  5.341495E-0001  1.329421E+0000
 -3.331754E+0000  1.798321E+0000
 -1.226912E+0000  1.508780E+0000
 -2.583251E+0000 -3.137613E-0001
 -4.270544E-0001  4.278488E-0001
  4.198287E-0001 -1.545338E+0000
  1.536757E+0000  2.912893E+0000
 -1.216297E+0000  3.245381E+0000
 -2.708186E+0000 -1.498623E+0000
  9.337699E-0001 -2.683881E+0000
  2.652904E+0000 -3.605949E-0001
  9.033678E-0001  3.660159E+0000
 -1.321575E+0000 -2.085928E+0000
  2.873145E+0000 -2.539803E+0000
  1.739951E+0000 -4.223632E-0001
 -1.266441E+0000  4.545437E-0001
  1.941862E-0001 -1.901254E+0000
  1.003330E-0002 -2.354848E-0001
  1.977903E+0000  1.593501E+0000
 -3.437814E+0000  1.958391E+0000
 -1.326092E+0000 -2.909226E+0000
 -1.220297E+0000 -4.296686E+0000
  1.510740E+0000  1.142865E+0000
  1.012612E+0000  1.215426E-0001
 -3.923855E-0001  4.070934E-0001
  1.628650E+0000  9.950826E-0002
 -1.392275E+0000 -1.474318E+0000
  1.041980E+0000  6.048924E-0001
 -8.721745E-0001 -8.844366E-0001
 -1.143544E+0000  2.023634E+0000
  6.865009E-0001 -2.529165E+0000
  3.267521E-0001 -6.459914E-0001
  2.060970E-0001  1.971867E+0000
  8.214657E-0001  1.429976E-0001
  7.669003E-0001 -1.632957E-0001
  1.012001E-0001  2.803627E-0001
 -5.395487E-0001  2.339382E+0000
  1.586037E+0000 -1.913745E-0001
 -4.564679E-0001  1.329631E-0001
  7.508016E-0001  1.195832E-0001
  9.416131E-0002  2.543407E+0000
  2.151949E-0001  1.779911E+0000
 -5.783891E-0001 -1.581769E-0002
  1.373392E+0000  2.645456E+0000
 -1.826926E+0000 -2.465652E-0001
 -8.536120E-0001 -3.871758E-0001
  2.636103E+0000 -9.002584E-0001
 -1.090691E+0000  3.808326E+0000
 -4.852339E+0000 -1.379502E+0000
  4.511098E+0000 -3.936360E+0000
  3.467185E-0001  3.829791E+0000
 -4.841115E-0001  1.796340E+0000
 -2.446063E+0000 -2.115046E+0000
  5.738782E+0000 -1.962049E+0000
  1.140789E-0001  4.433190E+0000
 -2.299224E+0000  1.521850E+0000
 -2.133605E+0000 -2.896813E+0000
  2.734231E+0000 -3.067849E+0000
  1.430556E+0000  2.177408E+0000
 -1.740315E+0000  1.279498E+0000
 -1.481886E+0000 -3.145875E+0000
 -3.578376E-0003 -1.553623E+0000
  3.976319E+0000  1.268032E-0003
 -2.640742E+0000  1.889209E+0000
 -9.418467E-0001 -3.494900E-0001
  9.155576E-0002 -1.334561E+0000
  6.923418E-0001  9.101869E-0001
  1.208600E+0000  1.153662E+0000
 -5.035426E+0000  1.427215E+0000
  1.337488E+0000 -5.369194E+0000
  1.611819E+0000 -3.775396E-0001
  3.253323E+0000  5.677232E+0000
 -2.910582E+0000  1.383418E+0000
 -2.890488E+0000 -4.603818E+0000
  4.985478E+0000  1.546448E+0000
  1.861862E+0000  4.568193E+0000
 -6.140858E+0000  2.130683E+0000
  2.491317E-0001 -4.382726E+0000
  2.581034E+0000  8.588769E-0001
  3.851842E-0001  3.678298E+0000
 -3.429045E+0000 -2.104042E+0000
  1.846659E+0000 -3.448232E+0000
  3.145933E+0000  1.599643E+0000
 -2.965584E+0000  3.369184E+0000
 -3.728997E+0000 -1.696211E+0000
  1.348561E+0000 -5.266170E-0001
  2.492192E+0000  1.943069E+0000
 -2.217645E+0000  4.703126E-0001
 -2.076461E+0000 -1.282993E+0000
  2.445067E+0000 -7.071305E-0001
  2.361053E+0000  1.541661E+0000
 -2.846198E+0000  1.329845E+0000
 -7.598090E-0001 -1.082815E+0000
  1.003786E+0000 -1.705010E+0000
  3.006209E-0001  1.045122E+0000
  3.561234E-0001  4.356350E-0001
 -2.409666E+0000 -3.430741E-0001
  2.625570E+0000 -7.540062E-0001
 -2.969502E+0000  6.969346E-0001
  3.464053E+0000  1.938606E+0000
 -2.649177E-0001  1.890989E-0001
 -1.469998E+0000  4.141981E-0001
 -2.184476E-0001  6.988072E-0001
  1.173653E+0000 -6.302959E-0001
 -1.117381E+0000 -1.255563E+0000
 -9.581983E-0001  3.082707E-0001
  6.781706E-0001  2.081120E+0000
 -1.032473E+0000  2.276180E+0000
 -1.341136E-0001 -3.286144E+0000
  1.918306E+0000 -2.088903E-0001
  3.611817E-0001  2.065247E+0000
 -4.298970E-0001  2.726560E-0001
 -1.230232E+0000 -1.382801E+0000
  1.057387E+0000  4.106687E-0001
  2.075638E+0000  1.312440E-0002
 -2.657129E+0000  3.273495E+0000
 -9.622264E-0001 -1.866766E+0000
  9.001058E-0001 -3.750204E+0000
  2.975080E+0000  2.690683E+0000
  4.040225E-0001  3.727406E+0000
 -4.769822E+0000 -1.074008E+0000
  2.016906E+0000 -3.940874E+0000
  2.597729E+0000  3.753936E+0000
 -4.858862E+0000  5.835926E+0000
 -3.364778E+0000 -4.870747E+0000
  2.522751E+0000 -4.282143E+0000
  3.429132E+0000  2.701192E+0000
 -1.538748E+0000  4.761170E+0000
 -2.489952E+0000 -2.792102E+0000
  2.689039E+0000 -2.663639E+0000
  2.413079E+0000  1.194178E+0000
  7.583655E-0001  4.112852E+0000
 -3.355167E+0000 -4.414306E-0002
  3.889710E-0001 -2.792948E+0000
  1.278235E-0001  5.592894E-0001
 -1.277445E+0000  1.750214E+0000
 -1.240140E+0000 -7.880297E-0001
  1.222619E+0000 -4.037994E+0000
  1.077288E+0000  1.149827E+0000
  1.189918E+0000  2.738217E+0000
 -2.600054E+0000 -3.336489E-0001
  7.456217E-0001 -1.554039E+0000
  2.339325E+0000 -1.125943E+0000
 -5.499557E-0001 -6.679306E-0001
  8.014892E-0002 -5.454615E-0001
 -4.361754E-0001  1.283887E+0000
 -1.412634E-0001 -4.978177E-0001
 -3.593865E-0001  7.460061E-0001
 -8.190690E-0001 -2.193532E+0000
 -3.657420E-0001  3.539427E-0001
  1.982298E+0000 -1.170828E+0000
 -1.377325E+0000  1.915194E+0000
 -1.492444E+0000 -8.172418E-0001
  4.458868E-0001 -2.164730E+0000
 -3.126458E-0001  2.366965E+0000
 -2.654852E-0001 -1.361490E+0000
 -1.911295E+0000 -2.327410E+0000
  2.270453E+0000  1.029171E-0001
  3.253110E-0001  8.998811E-0001
 -2.238643E+0000  2.115247E+0000
  1.614230E+0000 -1.123967E+0000
 -9.523693E-0002 -5.945452E-0002
 -4.700256E-0001  3.990868E-0001
 -2.687103E+0000 -1.547809E+0000
  1.983314E+0000 -2.093981E+0000
  1.985977E-0001  1.926846E+0000
 -1.571141E+0000  1.355906E+0000
 -1.696178E+0000 -3.685808E+0000
  2.496280E+0000 -1.709602E+0000
 -8.455567E-0001  2.683216E+0000
 -6.006600E-0001 -7.714107E-0001
 -1.794474E+0000  6.595124E-0001
  1.396107E+0000  5.245441E-0001
 -5.944540E-0001 -1.109335E+0000
  9.625430E-0001 -5.039755E-0001
 -5.260229E-0001  9.035738E-0001
  2.303318E+0000 -1.409815E+0000
  1.724760E-0001  1.947242E+0000
 -5.526895E-0002 -1.067092E-0001
 -1.463754E+0000 -5.951341E-0001
  1.458270E+0000 -5.858019E-0001
  1.039787E+0000  2.448722E+0000
 -2.239984E+0000  1.425120E+0000
 -2.579763E+0000 -6.070952E-0001
  4.190453E+0000 -3.925280E+0000
 -5.486497E-0001  3.792456E+0000
 -1.629541E+0000  1.327822E+0000
  2.121620E+0000 -2.801820E+0000
 -1.255711E+0000 -1.019520E+0000
  2.333312E+0000  1.097002E+0000
 -1.185147E+0000  8.629963E-0001
 -1.938875E+0000 -1.741664E+0000
  1.960609E+0000 -2.792688E+0000
  1.844479E+0000  3.899613E-0001
  2.107508E-0001  1.259261E+0000
 -3.628787E+0000 -1.822116E+0000
  2.323573E+0000 -3.419898E+0000
  1.241244E+0000  4.796631E-0001
  5.933938E-0001  1.777703E+0000
 -3.411163E+0000 -2.548729E+0000
  1.609949E+0000 -2.288427E+0000
  3.871400E+0000  2.934430E+0000
 -2.980823E+0000  3.743056E+0000
 -2.884893E+0000 -6.540566E-0001
  1.673586E+0000 -3.305292E+0000
  6.536214E-0001  5.433061E+0000
  1.040781E-0001  1.712374E+0000
 -3.359651E+0000 -1.313104E+0000
  4.011569E-0001 -8.743275E-0001
  1.413563E+0000  2.390825E+0000
 -2.165522E+0000  2.319537E-0001
 -1.610485E+0000 -3.341358E+0000
  3.291481E+0000 -2.220457E+0000
  3.423400E-0001  3.070855E+0000
 -5.190752E+0000  5.457066E-0001
 -6.194537E-0001 -3.701255E+0000
  1.535236E+0000  1.168161E+0000
  3.332294E+0000  1.303615E+0000
 -5.322288E+0000 -6.625851E-0001
  3.323834E+0000 -4.065116E+0000
  1.206036E+0000  5.381159E-0001
 -1.610489E+0000  7.888274E-0001
 -9.921330E-0001 -3.327024E+0000
  1.394756E+0000 -8.552472E-0001
  1.324194E+0000  7.865109E-0001
 -3.316343E-0001  1.705963E+0000
  1.952871E+0000  6.962685E-0001
 -1.777918E+0000 -5.188904E-0001
 -1.557739E+0000 -1.273926E+0000
  2.207419E+0000 -1.621615E+0000
 -5.732365E-0001  2.458272E+0000
 -1.848356E+0000  2.480124E+0000
 -9.364881E-0001 -8.917726E-0001
 -1.220459E+0000 -3.032578E+0000
  2.855437E+0000  5.413492E-0003
 -5.362176E-0001  4.146156E+0000
 -2.360553E+0000 -7.511068E-0001
 -1.272108E+0000 -2.848526E+0000
  2.319137E+0000  7.165855E-0002
  2.738271E-0001  2.187807E+0000
 -2.864717E+0000 -5.960697E-0001
  1.090502E+0000 -2.543976E+0000
  3.992686E+0000  7.605083E-0001
 -3.755498E-0001  5.074398E+0000
 -2.633918E+0000 -7.757721E-0001
 -1.441266E-0001 -3.854149E+0000
  3.594385E+0000 -6.898750E-0001
 -2.697937E-0001  1.528707E+0000
  3.290555E-0001 -9.422221E-0001
 -9.872905E-0001  1.391723E-0001
  1.853562E+0000 -4.927285E-0001
 -1.142903E+0000 -1.705335E-0002
 -2.228532E+0000  7.346491E-0001
  2.483568E+0000 -9.464734E-0001
 -1.064758E+0000  2.189894E+0000
  9.673939E-0002 -1.775870E+0000
 -5.034653E-0001 -3.338470E-0001
  2.247376E+0000  1.513499E+0000
 -3.321297E+0000 -2.344430E-0001
  4.182200E-0001 -5.695431E-0001
  3.612745E+0000 -1.333537E+0000
  3.602507E-0001  2.563508E+0000
 -3.861143E+0000 -2.134051E+0000
 -9.879058E-0001 -1.974017E+0000
  6.102336E+0000 -2.155072E-0001
 -2.034975E+0000  4.094790E+0000
 -4.727129E+0000 -3.558604E+0000
  2.235566E+0000 -5.880730E+0000
  3.264141E+0000 -8.891114E-0001
  1.251307E+0000  4.708897E+0000
 -2.614720E+0000 -1.292348E+0000
  8.194966E-0003 -1.002863E+0000
  3.386773E+0000 -4.068075E-0001
 -3.162216E-0002 -1.526138E+0000
 -2.626126E+0000  1.971570E+0000
  5.191941E-0001 -1.531832E-0001
 -2.589445E+0000 -2.983893E-0001
  3.477806E+0000 -1.143333E+0000
 -4.233908E-0001 -1.811940E-0002
  2.839722E-0002  9.262423E-0001
 -1.654146E-0002  2.156063E+0000
 -1.200036E+0000 -1.722649E+0000
  2.315068E+0000 -1.262722E+0000
  2.260197E+0000  3.008303E+0000
 -1.080914E-0001  9.763975E-0001
 -2.156841E+0000 -1.046845E+0000
  4.153686E-0001 -6.733003E-0001
  4.860677E-0001  1.566612E-0001
 -1.895499E+0000 -3.495201E-0001
  4.309291E-0001 -2.320612E+0000
 -5.544938E-0001  7.493538E-0001
  8.278654E-0001  1.974730E-0001
  4.474425E-0001  1.556623E+0000
  6.650257E-0001 -1.247871E+0000
  5.407373E-0001  5.127443E-0002
  5.782038E-0001  2.073879E+0000
 -1.801294E+0000  1.145358E+0000
 -3.686962E-0001 -2.500359E+0000
  8.207434E-0001 -7.397405E-0001
  1.207334E+0000  3.245517E+0000
 -5.539635E+0000 -5.537157E-0002
  1.758944E+0000 -7.263991E+0000
  4.710043E+0000 -1.614663E-0001
  1.665726E+0000  7.175061E+0000
 -3.690791E+0000 -6.467867E-0001
 -2.523058E+0000 -4.672269E+0000
  5.522257E+0000 -2.302879E+0000
 -2.290755E-0001  3.400466E+0000
 -2.714809E+0000  5.640166E-0001
 -9.697574E-0001 -3.668373E+0000
  3.790553E+0000 -1.058954E+0000
  1.100764E+0000  2.860593E+0000
 -4.214834E+0000 -1.357392E+0000
  1.794318E-0002 -2.276055E+0000
  3.993613E+0000 -2.311855E+0000
 -2.879585E+0000  1.920655E+0000
 -6.745785E-0001 -2.380555E-0001
  1.367044E+0000 -1.471654E+0000
  4.058736E-0001  2.854154E+0000
  1.197441E+0000  4.824884E-0001
 -2.895341E+0000 -8.627137E-0001
  1.334687E+0000 -3.631224E+0000
 -7.575778E-0001  1.274711E+0000
  5.486098E-0001  1.683437E+0000
  2.424046E-0001 -2.490516E-0002
 -5.437400E-0001  6.474017E-0001
  1.579023E+0000  6.132589E-0001
 -1.457264E+0000 -2.084847E-0001
  1.754011E+0000 -2.702458E+0000
  1.256254E+0000 -9.685441E-0001
  1.287212E+0000  1.197222E+0000
 -9.467754E-0001  1.014348E+0000
 -2.237029E+0000 -1.781694E+0000
  3.609756E+0000 -1.257595E+0000
  1.241469E+0000  4.103669E+0000
 -1.559509E+0000  1.847462E+0000
 -9.207452E-0001 -2.786496E+0000
  2.589629E+0000 -1.045731E+0000
  2.402119E+0000  3.799434E+0000
 -3.400972E+0000  1.384083E+0000
 -1.547020E+0000 -3.478527E+0000
  2.869340E+0000 -4.449669E-0001
  7.625543E-0001  2.606580E+0000
 -5.590910E-0001 -9.728706E-0001
 -2.661982E-0001  1.485562E+0000
  1.836157E+0000 -2.768539E+0000
  3.866913E-0001 -4.779651E-0001
  4.301870E-0001  1.065706E+0000
  5.602181E-0001  2.132149E+0000
 -1.700841E+0000 -4.257794E-0001
 -2.429535E+0000 -1.532602E+0000
  3.716503E+0000 -1.185668E+0000
 -1.994842E+0000  4.810409E+0000
 -1.674490E+0000  1.054336E+0000
 -1.329313E+0000 -4.132603E+0000
  3.043961E+0000  5.127950E-0001
 -2.950225E-0001  4.017862E+0000
 -3.104098E+0000 -1.173179E+0000
  1.111755E+0000 -7.225959E-0001
  6.690312E-0001  1.179023E+0000
  4.716934E-0001  2.569047E+0000
 -2.008406E+0000 -2.114914E+0000
  5.852790E-0001 -2.814593E+0000
  8.185322E-0001 -3.820752E-0001
  7.392844E-0001  4.249682E+0000
 -5.352891E-0001  2.938959E-0001
  4.842293E-0001 -3.593567E+0000
  1.635781E+0000  1.673869E+0000
 -2.332064E-0001  3.577663E-0001
 -9.294521E-0001  6.018897E-0001
 -4.209889E-0001 -1.383382E+0000
  2.402098E+0000 -6.809325E-0001
  5.181727E-0001  7.087406E-0001
 -2.005568E-0001 -2.327109E-0001
  2.032217E+0000 -1.673000E+0000
 -4.775207E-0001  1.428546E+0000
 -4.077494E-0001 -2.087501E+0000
  1.332798E+0000 -1.273269E+0000
 -4.374535E-0001  2.537019E+0000
 -7.924491E-0001  1.847483E+0000
 -2.559484E-0001 -1.715136E+0000
  1.226782E-0001  5.424982E-0001
 -9.617763E-0001  6.359479E-0001
 -1.167991E+0000 -1.569467E+0000
 -2.547372E-0001 -1.197626E+0000
  1.518661E+0000  1.717414E+0000
 -6.710645E-0001  1.974245E+0000
 -1.717441E+0000 -1.288818E+0000
 -4.799267E-0001 -7.609581E-0001
  3.360511E+0000 -8.981162E-0001
 -2.639091E+0000  3.368946E+0000
  2.710918E+0000  1.033171E+0000
 -3.206227E+0000 -1.519936E+0000
 -5.852062E-0001  7.797681E-0003
  1.882929E+0000 -2.393679E+0000
  8.551282E-0001  2.120191E+0000
  9.828840E-0002  9.577145E-0001
  1.075778E+0000 -2.359985E+0000
  1.143102E+0000  6.467744E-0001
 -1.383420E-0001  1.565592E+0000
  1.053035E+0000 -6.707050E-0001
 -2.205755E+0000  1.423857E+0000
  1.195600E-0001  1.489880E+0000
  7.249739E-0002 -4.647218E-0001
 -2.353482E+0000  1.997035E+0000
  1.469742E+0000  7.992086E-0001
 -1.388644E+0000  1.543881E+0000
  2.699893E-0001 -2.294258E+0000
  5.676572E-0001  1.426114E+0000
 -3.124630E-0001 -9.013720E-0001
 -1.345327E+0000 -1.721696E+0000
  2.645153E+0000 -1.056749E+0000
  9.618705E-0001 -5.658003E-0003
 -1.614762E+0000  1.079587E+0000
  2.379876E-0001 -1.062979E+0000
  2.807751E+0000  5.275564E-0001
 -7.692109E-0001  3.977552E+0000
 -7.267773E-0001  6.095060E-0002
  7.902932E-0001 -1.033679E+0000
  1.240313E+0000  2.270246E+0000
  4.760727E-0002  3.864952E-0001
 -5.591600E-0001 -4.537611E-0001
 -2.901975E-0002  7.263720E-0001
 -6.375232E-0001  7.091699E-0001
 -2.374466E+0000 -7.609875E-0001
  2.273494E+0000  8.669084E-0001
 -1.376295E+0000  3.348994E+0000
  1.038038E+0000 -2.912543E+0000
  5.787757E-0001 -2.206929E+0000
  6.228427E-0001  3.904366E+0000
 -3.026599E+0000 -6.276204E-0001
 -1.389122E+0000 -2.484501E+0000
  6.431559E+0000 -2.390551E+0000
 -3.411032E-0001  5.307550E+0000
 -1.983228E+0000  2.121175E+0000
 -4.501420E+0000 -4.269297E+0000
  3.363536E+0000 -4.544069E+0000
  4.127001E+0000  3.483155E+0000
 -1.820665E+0000  3.592816E+0000
 -8.189303E-0001 -3.727288E+0000
  1.272686E+0000  1.291749E-0001
  7.912184E-0001  2.614275E+0000
 -1.904523E+0000  1.067283E+0000
 -1.089413E+0000 -5.965120E-0001
  1.463486E+0000  5.328271E-0002
 -7.960033E-0001  2.105072E+0000
 -1.552666E+0000 -3.657860E-0002
 -2.808990E+0000 -7.096967E-0001
  1.831282E+0000  2.543991E+0000
  1.600307E+0000 -1.469939E+0000
 -1.707276E+0000  9.027966E-0001
  8.737585E-0001  2.153423E+0000
 -1.126825E+0000 -1.736464E-0001
  1.249296E+0000  9.603752E-0001
  1.845501E+0000 -7.401971E-0002
 -4.401891E+0000  1.377606E+0000
  1.065342E+0000 -4.283506E+0000
  3.355714E+0000 -8.091419E-0001
 -1.924911E+0000  4.875720E+0000
  1.046487E+0000 -2.303127E+0000
 -3.085934E+0000 -1.649646E+0000
  3.042808E+0000 -1.999954E+0000
 -2.305084E-0001  1.532299E+0000
  1.411176E-0001 -1.635876E+0000
 -2.738317E+0000 -1.392168E+0000
  3.182478E+0000 -8.648276E-0001
 -9.959372E-0001  1.449133E+0000
 -5.341944E-0001 -7.164144E-0001
  3.161659E+0000 -1.905487E+0000
 -2.545965E+0000  1.584966E+0000
 -7.350680E-0001  4.941430E-0001
  5.311701E-0001 -4.457009E+0000
  1.721485E-0001  1.242848E+0000
  4.383400E+0000  2.085668E+0000
 -4.004563E+0000  1.024248E+0000
  1.245241E-0001 -1.844568E+0000
  2.792475E+0000 -2.338414E+0000
  3.129226E-0001  1.732861E+0000
  1.818760E-0001 -4.188043E-0001
 -2.631463E+0000 -1.489245E+0000
  1.201557E+0000 -7.822926E-0001
  2.928545E+0000 -8.922545E-0001
 -1.136538E+0000  5.250464E+0000
 -1.984005E+0000 -1.597204E+0000
 -2.613836E+0000  1.475717E-0001
  2.431474E+0000 -1.535191E+0000
 -3.777434E+0000  4.328012E+0000
  4.792070E-0001 -3.121664E+0000
 -7.736729E-0001 -2.580287E+0000
  3.729870E+0000  4.977373E+0000
 -2.335691E+0000  4.141696E+0000
 -3.875283E+0000 -2.856110E+0000
  2.595094E+0000 -4.812729E+0000
  3.608123E+0000  5.140638E+0000
 -2.451577E+0000  6.069160E+0000
 -5.013358E+0000 -4.087737E+0000
  5.014483E+0000 -2.792014E+0000
  1.533507E+0000  5.080751E+0000
 -2.942702E+0000  2.619479E+0000
 -1.382892E+0000 -5.147753E+0000
  2.155825E+0000 -6.281580E-0002
  2.777431E+0000  4.534264E+0000
 -3.253111E+0000  2.957533E+0000
 -1.355262E+0000 -2.495359E+0000
  1.694914E+0000 -4.378512E+0000
  3.515375E+0000  7.022574E-0001
 -2.352711E+0000  3.639553E+0000
 -1.099122E+0000 -3.258066E+0000
  2.373000E+0000 -4.509671E+0000
  2.391450E+0000  3.807657E-0001
 -2.726454E-0001  3.237218E+0000
  2.747382E-0001 -1.961926E+0000
 -1.268322E+0000 -1.228811E+0000
  3.155662E+0000  1.477667E+0000
 -1.637485E+0000  3.369995E+0000
 -1.624601E-0001  1.006797E+0000
 -2.525688E+0000 -3.739859E+0000
  1.661039E+0000  4.927152E-0001
  1.519281E+0000  1.430060E+0000
 -1.769862E+0000  4.999242E-0001
 -1.547504E+0000 -2.356983E+0000
  4.383571E+0000 -2.242657E+0000
  9.908120E-0001  3.398933E+0000
 -3.875608E+0000  1.437110E+0000
 -2.203284E-0001 -5.322124E+0000
  2.130609E-0001 -2.698262E+0000
  4.093394E+0000  4.944869E+0000
 -3.402380E+0000  3.113314E+0000
 -2.726062E+0000 -2.012357E+0000
  2.060783E+0000 -2.362915E+0000
  2.464713E+0000  2.150522E+0000
  3.392261E-0001  3.867168E+0000
 -2.784661E+0000 -3.106633E-0001
  8.722957E-0002 -5.094970E+0000
  2.337696E+0000  8.695807E-0001
 -2.340101E-0001  4.319167E+0000
 -3.392501E+0000 -2.838686E+0000
  2.006324E+0000 -5.987098E+0000
  4.705228E+0000  2.284592E+0000
 -2.586340E+0000  3.654139E+0000
 -1.885219E+0000 -2.198523E+0000
 -1.507918E-0001 -2.727898E+0000
  2.694700E+0000  2.432915E+0000
  2.976206E-0001 -3.432415E-0001
 -1.750460E+0000 -2.350606E+0000
  1.335656E+0000 -1.215810E+0000
  4.855301E+0000  2.104367E+0000
 -4.394024E+0000  5.011906E+0000
 -1.216706E+0000 -5.063637E+0000
  1.329778E+0000 -2.662135E+0000
  5.944601E+0000  4.874002E+0000
 -2.627247E+0000  3.195457E+0000
 -1.769175E+0000 -2.736396E+0000
  2.293172E+0000 -2.905913E+0000
  1.455424E+0000  1.944774E+0000
  1.067218E+0000  5.300312E+0000
 -4.311990E+0000 -6.618860E-0001
 -3.331077E-0001 -5.899324E+0000
  6.731851E+0000 -4.613120E-0001
 -5.426985E-0001  5.906745E+0000
 -2.681344E+0000 -1.266547E+0000
 -9.004152E-0001 -4.801772E+0000
  6.342645E+0000 -2.066941E+0000
 -1.046800E+0000  6.516056E+0000
 -4.481199E+0000 -2.060478E+0000
  3.397474E+0000 -4.453423E+0000
  2.913582E+0000  3.881635E-0001
 -1.488465E+0000  1.843119E+0000
 -1.387895E+0000  5.353907E-0001
  3.577504E-0004 -9.127350E-0001
  2.511437E+0000  2.311341E+0000
 -1.885807E+0000 -5.166536E-0002
  1.427376E-0001 -2.224310E+0000
 -2.406641E-0001 -2.175025E+0000
  3.768229E+0000 -1.500904E+0000
 -1.261500E+0000  3.134271E+0000
  8.400463E-0001 -6.442245E-0001
 -9.574744E-0001 -6.226372E-0001
 -4.577960E-0001 -7.278980E-0002
 -1.160128E+0000  8.749511E-0001
  1.011360E+0000  9.569690E-0001
  7.124197E-0003 -4.011541E-0001
 -1.439999E+0000 -1.335198E+0000
  8.636889E-0001 -2.332538E+0000
  1.956508E+0000  2.987253E-0002
 -6.318654E-0001  3.272337E+0000
 -5.981185E-0001 -1.169188E+0000
 -5.974186E-0001 -3.025135E+0000
  1.403565E+0000 -6.330573E-0001
 -1.829248E+0000  2.398681E-0001
 -4.772197E-0001 -2.324660E+0000
  1.970741E+0000  1.693161E-0001
  1.708623E+0000 -1.614575E+0000
 -3.589595E+0000  1.653179E+0000
  2.458019E+0000 -3.963624E+0000
 -1.100070E-0001  4.849785E-0001
  2.164008E+0000  1.827730E+0000
 -1.298959E+0000  4.726344E-0001
 -9.931820E-0001 -1.243443E-0001
 -7.477480E-0001 -2.059441E+0000
  1.038647E+0000  2.470069E+0000
 -1.006073E+0000  6.599236E-0001
 -9.404013E-0001 -1.955326E+0000
  4.080420E-0001 -5.625081E-0001
  1.618484E+0000  1.627958E+0000
  1.342476E-0001  1.034349E+0000
 -2.548600E+0000 -5.535816E-0001
  2.239710E+0000 -2.132261E+0000
 -2.208872E+0000  2.850929E+0000
  2.330197E+0000  2.119331E+0000
 -2.600601E+0000 -8.245256E-0001
  5.271162E-0001 -3.482085E+0000
  4.988259E-0001  1.999414E+0000
 -7.151966E-0001 -1.472632E-0001
 -1.982014E+0000 -1.425100E+0000
  4.570133E+0000 -4.591111E+0000
 -1.907516E-0001  1.136752E+0000
 -4.073113E-0001  2.184423E+0000
 -1.333277E+0000 -1.455940E+0000
 -1.119611E+0000 -1.110265E+0000
  3.990128E+0000 -1.431348E-0001
 -2.984992E+0000 -5.451838E-0001
  3.022143E+0000 -2.152937E+0000
  2.869036E-0001 -1.195782E+0000
  1.834556E+0000  2.686372E+0000
 -3.441482E-0001  4.057305E+0000
 -3.974456E+0000  1.152994E+0000
 -2.770474E-0001 -2.342052E+0000
  4.064328E+0000 -4.049489E-0001
 -1.307621E+0000  2.477822E+0000
  1.348261E+0000  9.984539E-0001
  8.845208E-0001 -1.625463E+0000
 -2.692957E+0000 -2.130421E+0000
  3.841459E+0000 -6.909835E-0001
 -1.775134E+0000  3.896850E+0000
 -2.803421E+0000  1.986025E+0000
 -1.537549E+0000 -4.324406E+0000
  3.442605E+0000 -7.779745E-0001
  1.105420E+0000  2.807527E+0000
 -3.114866E+0000  7.992499E-0001
 -8.683930E-0001 -3.013315E+0000
  1.559308E+0000  1.063488E-0003
  1.160455E+0000  5.739614E-0001
 -1.351820E+0000 -1.481022E-0001
 -2.189264E+0000 -2.811207E+0000
  1.756803E+0000 -1.065327E+0000
  7.894776E-0001  1.991084E+0000
 -2.692024E+0000  1.522285E+0000
 -1.610380E+0000 -2.770234E+0000
  1.464358E+0000 -2.856210E+0000
  3.165808E+0000  9.828963E-0001
 -3.402262E+0000  3.735451E+0000
 -3.034928E+0000  9.370687E-0001
  1.602123E+0000 -8.478222E-0001
  7.385680E-0001  3.452831E+0000
 -1.642765E+0000  2.779848E+0000
 -3.063187E+0000 -4.838932E-0001
  2.259304E+0000 -1.955349E+0000
  1.232985E+0000  1.205923E+0000
 -1.167807E+0000  2.436553E+0000
 -4.863523E-0001 -1.800009E+0000
  1.319151E-0001  3.148494E-0001
  5.783185E-0001  1.062176E-0001
  9.720276E-0002  1.679972E+0000
  1.890753E-0002  1.324768E+0000
 -6.611514E-0001 -4.727672E-0001
  1.094296E+0000 -2.311199E+0000
 -6.218213E-0002  8.324956E-0001
 -2.110605E-0001  4.781448E-0002
 -1.139566E-0001  3.078204E-0001
 -1.976130E-0001  5.101792E-0001
 -2.482341E+0000  1.041420E+0000
 -1.120937E+0000 -3.902885E+0000
  1.574516E+0000 -1.070658E+0000
 -9.669134E-0001  2.604658E+0000
 -1.322613E+0000 -1.418975E+0000
 -9.285544E-0001 -8.714408E-0001
  1.922980E+0000 -8.643837E-0002
 -6.956630E-0001  7.851307E-0001
 -2.000219E+0000 -7.932738E-0001
  3.345064E+0000 -1.101839E+0000
 -1.541359E+0000  3.180497E-0001
 -7.164057E-0001 -3.055034E+0000
  1.004351E+0000  7.625644E-0001
  2.677261E+0000  2.071001E+0000
 -4.565060E+0000 -5.789239E-0001
  1.442317E+0000 -3.113570E+0000
  3.458961E+0000 -9.116524E-0001
 -2.734503E+0000  2.107311E+0000
  1.102122E+0000 -2.161560E-0001
 -1.029780E+0000 -1.047935E-0001
  1.052852E+0000 -8.452041E-0001
 -1.394266E-0001  2.134157E+0000
 -5.697465E-0001 -7.801460E-0001
 -1.129589E+0000  1.474177E-0001
  1.624568E+0000 -9.903575E-0002
 -1.365031E+0000 -1.585438E+0000
  2.177342E+0000 -1.650202E+0000
  9.389992E-0001  7.650686E-0001
 -6.634923E-0001  2.418211E-0001
 -1.288935E+0000 -2.251632E+0000
  9.201320E-0001  8.804825E-0001
  1.206901E+0000  2.690567E-0001
  7.958806E-0001 -6.060676E-0002
 -1.119689E+0000  8.700801E-0001
  9.944293E-0001 -1.316689E+0000
  1.842590E-0001  4.339413E-0001
 -1.067256E+0000  2.083854E+0000
  1.862455E+0000 -1.417266E+0000
 -2.249135E+0000 -5.335008E-0001
  9.790314E-0001  3.672723E-0001
 -5.904880E-0001  4.549398E-0001
  1.046672E+0000  1.353902E+0000
  6.064134E-0001  1.506338E+0000
 -2.965943E+0000 -1.035312E+0000
  7.211142E-0001 -2.709582E+0000
  4.133087E+0000  2.721729E-0001
 -1.376773E+0000  3.855694E+0000
 -2.005669E+0000 -9.750422E-0001
 -1.671329E+0000 -3.637036E+0000
  4.654043E+0000  1.968615E+0000
 -1.596540E+0000  4.817883E+0000
 -5.236027E+0000 -7.668986E-0001
 -6.775500E-0002 -5.065744E+0000
  5.641520E+0000  1.349787E+0000
 -8.548944E-0001  2.799748E+0000
 -1.998590E+0000 -1.794198E+0000
  1.730999E-0001 -1.524631E+0000
  1.236279E+0000 -1.420418E-0001
  1.045469E+0000  2.252234E+0000
 -3.318223E+0000 -8.924387E-0001
 -2.040645E+0000 -2.955193E+0000
  4.813086E+0000 -9.804034E-0001
 -7.936979E-0001  3.784253E+0000
 -1.447430E+0000  2.413639E-0001
 -1.077350E+0000 -1.309008E+0000
  4.585502E+0000 -6.620811E-0001
 -3.680487E-0001  3.866998E+0000
 -1.287942E+0000  1.973334E-0001
 -3.209619E+0000 -3.956330E-0001
  2.802385E+0000 -2.815361E+0000
  3.828587E+0000  2.258698E+0000
 -2.190180E-0001  2.404539E+0000
 -5.724803E+0000 -1.819290E-0001
  1.984086E+0000 -5.675991E+0000
  3.887544E+0000 -1.542052E+0000
 -3.995622E-0001  5.816291E+0000
 -5.764125E+0000  4.853863E-0001
  9.855925E-0001 -5.742195E+0000
  3.013447E+0000  4.822518E-0001
  1.057053E+0000  4.940555E+0000
 -5.374906E+0000 -8.563907E-0001
 -3.474696E-0001 -4.950622E+0000
  5.576539E+0000 -1.748995E+0000
 -1.453971E+0000  5.582715E+0000
 -3.660081E-0001 -2.917159E+0000
 -3.417215E+0000 -5.331105E+0000
  4.763643E+0000  5.786312E-0001
 -2.818023E-0001  5.625514E+0000
 -5.551090E+0000  1.178531E+0000
 -1.264680E+0000 -5.120704E+0000
  3.665145E+0000  1.413791E-0001
  1.213264E+0000  6.189286E+0000
 -6.045254E+0000  2.744970E-0001
 -2.752343E-0001 -3.930814E+0000
  4.197390E+0000  2.038082E-0001
  3.427361E-0001  5.127942E+0000
 -2.565941E+0000  3.046354E-0001
 -2.148935E+0000 -5.509627E+0000
  6.003184E+0000  1.095512E-0001
 -9.597473E-0001  5.072636E+0000
 -6.243055E+0000  1.098033E+0000
 -1.632393E+0000 -5.206218E+0000
  4.342534E+0000 -5.568489E-0001
  6.180930E-0001  3.637555E+0000
 -3.463450E+0000  5.751939E-0001
 -9.038179E-0001 -4.520158E+0000
  3.285121E+0000 -8.725950E-0001
  1.842618E+0000  4.198055E+0000
 -4.073224E+0000  2.444185E+0000
 -1.878775E-0001 -1.594120E+0000
 -1.318138E+0000  1.368854E+0000
  2.290937E+0000  1.043557E-0001
 -3.327961E+0000  6.273056E-0001
  3.333485E+0000  9.782876E-0001
 -1.440394E+0000 -1.568627E+0000
  6.089921E-0001  5.647825E-0001
  6.272960E-0001 -7.097053E-0001
 -2.296710E+0000 -4.032185E-0002
  1.492480E+0000  5.493148E-0001
  1.069015E-0001  1.199297E-0001
 -4.329146E-0001 -7.369094E-0001
  1.248489E+0000  5.070385E-0001
  7.131691E-0001  1.881601E+0000
 -1.350726E+0000  1.919152E+0000
 -1.272306E+0000 -3.335547E+0000
  3.506806E+0000 -1.977736E+0000
  1.493945E+0000  2.313016E+0000
 -3.327290E+0000  2.627337E+0000
 -2.474572E+0000 -2.548106E+0000
  3.808422E+0000 -2.274026E+0000
  9.703348E-0001  2.308927E+0000
 -9.761723E-0001  1.948366E+0000
 -3.038347E+0000 -2.960056E+0000
  1.544891E+0000 -4.331999E+0000
  3.514802E+0000  2.064644E+0000
 -2.290932E+0000  5.395687E+0000
 -5.802471E+0000 -2.925269E+0000
  3.013976E+0000 -2.971702E+0000
  2.502824E+0000  1.944522E+0000
 -1.783976E+0000  3.986970E+0000
 -2.441506E+0000 -4.326715E+0000
  2.304730E+0000 -3.278393E+0000
  2.301021E+0000  4.234048E+0000
 -1.500314E+0000  2.394482E+0000
 -7.617533E-0001 -1.679102E+0000
 -1.380781E+0000 -1.623687E+0000
  1.360989E+0000 -4.566462E-0001
  1.308496E+0000  3.107181E+0000
 -3.812342E+0000  5.295523E-0002
  1.839678E+0000 -5.058240E+0000
  2.033379E+0000  2.162282E-0001
 -6.074992E-0001  2.435188E+0000
 -8.975619E-0001 -5.180912E-0001
  3.476892E-0001 -2.065763E+0000
  7.437188E-0001  1.937045E+0000
  5.567126E-0001  1.008853E+0000
 -2.706236E+0000 -5.751686E-0002
 -1.402321E+0000 -1.588391E+0000
  2.813643E+0000  1.842021E+0000
 -8.703147E-0001  1.360572E+0000
 -2.929474E-0001  2.563849E-0001
  2.374583E-0001 -9.850251E-0001
  2.265641E+0000 -1.371686E-0001
 -1.527749E-0001  2.978333E+0000
  1.086798E+0000 -1.022757E+0000
 -1.925800E+0000  1.323347E+0000
  2.121548E+0000 -2.373748E+0000
 -2.937011E+0000  4.010710E+0000
  6.695079E-0001  2.546473E-0001
 -3.776652E-0001 -2.333819E+0000
 -4.001894E-0001 -1.358511E+0000
  1.618120E+0000  2.953855E-0001
  6.041562E-0001  1.662838E+0000
 -1.430970E+0000 -9.346635E-0001
  7.441074E-0001 -2.494035E-0001
  1.177011E+0000 -6.787008E-0001
 -1.939379E-0002  2.142798E+0000
  7.994150E-0001  2.585229E+0000
 -4.626776E+0000 -2.729003E+0000
  3.492779E+0000 -2.647229E+0000
  1.893645E+0000  4.097144E+0000
 -1.750540E+0000  6.153008E-0001
 -4.547578E+0000 -3.103422E+0000
  2.655761E+0000 -3.286768E+0000
  2.325804E+0000  3.191155E+0000
 -1.773297E+0000  2.029891E-0001
 -3.396011E+0000 -1.544504E+0000
  4.757929E+0000 -3.828266E+0000
  1.097800E+0000  1.648423E+0000
  3.036663E-0001  3.386642E+0000
 -1.101021E+0000 -2.120548E+0000
  1.216364E+0000 -3.771397E+0000
  1.964217E+0000  2.419780E+0000
  9.988700E-0001  4.589441E+0000
 -2.565841E+0000 -8.639462E-0001
  8.329595E-0002 -2.569796E+0000
  2.543446E+0000 -1.871368E+0000
  6.944443E-0001  3.034548E+0000
 -4.486957E+0000 -1.162292E+0000
  7.510437E-0001 -4.635653E+0000
  2.707449E+0000 -8.957889E-0001
 -1.091170E+0000  2.136896E+0000
 -1.953621E+0000  3.433063E+0000
 -3.941948E-0001 -1.233945E+0000
  4.078617E-0001 -9.846423E-0001
 -2.924269E-0001  1.190731E+0000
 -7.028737E-0001 -2.043581E-0001
 -8.925102E-0001 -2.061267E+0000
  4.706644E-0001  1.901495E+0000
  6.624672E-0001  1.382054E+0000
 -3.033910E+0000 -1.726173E+0000
  2.673440E+0000 -2.331139E+0000
 -2.802403E-0001  4.560755E-0001
 -1.417502E+0000 -1.804891E+0000
  5.530397E-0002 -1.955457E+0000
  2.513249E+0000 -7.972134E-0001
 -6.576537E-0001  2.829604E+0000
 -7.722118E-0001  1.716269E+0000
  1.373520E-0001 -1.382123E-0001
  1.940065E+0000 -5.495408E-0001
 -8.421544E-0001  9.828243E-0001
 -6.216441E-0001 -7.173763E-0001
  2.810279E-0002  3.273753E-0001
  1.920059E+0000 -2.407377E-0001
 -3.218054E+0000  2.243409E-0002
  8.715500E-0001 -1.618824E+0000
  3.138162E-0001  2.700620E-0001
  7.826048E-0001 -1.602373E-0001
 -1.277584E+0000 -1.079084E+0000
 -2.498205E-0001 -2.008373E-0001
  4.362686E-0001 -4.739800E-0001
  5.714759E-0001  2.486418E+0000
 -1.000909E+0000  4.977513E-0001
 -1.754281E+0000 -1.305102E+0000
  2.311398E+0000 -9.980822E-0001
  1.315346E+0000  9.333887E-0001
 -7.981141E-0001  7.622157E-0001
 -4.377577E-0001 -8.826221E-0001
  9.417037E-0001 -2.433714E+0000
  2.859915E+0000  1.117859E+0000
 -1.746698E+0000  4.159253E+0000
 -2.387726E+0000 -3.505095E+0000
 -9.775419E-0001 -2.213686E+0000
  3.742693E+0000  4.201641E+0000
 -1.734142E+0000  7.243109E+0000
 -3.890352E+0000 -3.986108E+0000
 -1.453050E+0000 -4.588155E+0000
  6.268467E+0000  2.637821E+0000
 -1.998105E+0000  6.158080E+0000
 -4.739436E+0000 -2.455365E+0000
  9.147359E-0001 -7.972355E+0000
  6.691219E+0000  3.557078E+0000
  3.815411E-0001  6.871386E+0000
 -5.330247E+0000 -1.249444E+0000
  1.151499E-0001 -6.638029E+0000
  6.076948E+0000  2.369548E+0000
 -5.434311E-0001  3.446396E+0000
 -2.261491E+0000 -2.088468E+0000
 -3.410827E-0001 -2.508512E+0000
  2.129357E+0000 -3.337827E-0001
  2.302713E-0001  3.881079E+0000
 -1.543158E+0000  2.630394E-0001
 -2.123114E-0001 -3.238664E+0000
  2.483404E+0000  1.105079E-0002
 -8.074298E-0001  2.511356E+0000
 -9.599606E-0001 -9.947268E-0001
  1.100653E+0000 -4.414413E+0000
  1.637766E+0000 -8.234990E-0001
  9.389520E-0001  4.360862E+0000
 -2.708219E+0000  3.718044E-0001
 -8.510599E-0001 -3.454033E+0000
  3.662943E+0000 -2.449602E+0000
  8.912830E-0001  4.338602E+0000
 -2.465193E+0000  6.574832E-0001
 -1.580307E+0000 -4.390792E+0000
  1.524505E+0000  1.821659E-0001
  3.319353E+0000  4.688584E+0000
 -2.922517E+0000  3.212563E+0000
 -2.861802E+0000 -3.241626E+0000
  2.724863E+0000 -3.836825E+0000
  4.043334E+0000  2.025085E+0000
 -1.440830E+0000  3.324600E+0000
 -4.934315E+0000 -2.922500E+0000
  3.309556E+0000 -4.796396E+0000
  1.332463E+0000  2.792580E+0000
 -6.587592E-0002  2.334527E+0000
 -4.842746E+0000 -2.477528E+0000
  2.079448E+0000 -3.361333E+0000
  1.778263E+0000  2.679379E+0000
 -8.542942E-0001  4.058687E+0000
 -2.425326E+0000 -2.867676E-0001
  5.286147E-0002 -5.196216E+0000
  2.605103E+0000  2.656521E+0000
  9.701862E-0001  1.383941E+0000
 -1.456301E+0000  6.793833E-0002
  9.451082E-0003 -2.073555E+0000
  3.253129E+0000 -1.656189E-0001
  2.727142E+0000 -1.106554E-0001
 -2.208471E+0000  3.559050E-0001
 -7.355601E-0001 -5.314635E-0001
  2.050294E+0000 -5.935229E-0002
 -2.652969E+0000  2.179093E+0000
 -7.175751E-0001  1.129752E+0000
 -2.535573E+0000 -1.010448E+0000
  3.005223E+0000 -1.701628E+0000
 -5.570185E-0002  1.963745E+0000
 -9.811856E-0001  4.648861E-0001
 -3.313294E+0000 -1.571338E+0000
  3.986887E+0000 -3.663243E+0000
 -8.017881E-0001  2.874743E+0000
  9.888153E-0001  1.318865E+0000
 -4.171332E-0002 -1.520681E+0000
 -8.082793E-0001 -3.622926E-0002
  4.248584E+0000 -1.047832E+0000
 -1.878859E+0000  5.788624E+0000
 -3.467471E+0000  3.546191E-0001
  1.216853E+0000 -1.977600E+0000
  2.650364E+0000  2.108834E+0000
 -3.854125E+0000  1.273423E+0000
  3.161816E-0001 -1.270464E+0000
  1.252110E+0000 -2.484148E-0001
  7.449532E-0001  2.647763E+0000
 -7.833970E-0001  7.977402E-0001
 -1.693104E+0000 -2.257110E+0000
  2.042431E+0000  4.270261E-0001
 -6.344510E-0001  2.609649E+0000
  1.645619E+0000  6.874628E-0003
 -1.154872E+0000 -1.086750E+0000
  8.843565E-0001 -5.451506E-0001
  1.708258E+0000 -1.014265E+0000
 -2.269572E+0000  8.084733E-0001
  1.503196E+0000 -3.676919E-0001
 -1.363906E+0000 -6.199212E-0001
  1.101656E+0000  2.321318E-0001
 -1.946471E-0002  7.151228E-0002
  1.522890E-0001 -1.622601E-0001
 -6.944297E-0001  9.178900E-0001
  1.073395E+0000 -2.125942E+0000
 -3.520968E+0000  4.160510E+0000
  1.984830E+0000 -2.352875E+0000
 -1.639742E+0000 -8.565092E-0001
  4.763474E-0001 -7.694776E-0001
 -1.589083E+0000  1.205646E+0000
  1.657922E+0000 -2.165944E-0001
 -1.958547E+0000  1.316821E+0000
 -2.539743E+0000 -2.450282E+0000
  2.879306E+0000 -1.932811E+0000
 -1.104516E-0001  1.830916E-0001
 -1.737710E+0000  3.461360E+0000
  7.229974E-0001 -1.434536E+0000
 -3.489117E-0001 -1.613453E+0000
  6.714932E-0001  1.002120E+0000
  2.415162E-0001  1.626717E+0000
 -1.541797E+0000 -1.628481E+0000
  1.156588E+0000  4.872745E-0001
  1.035410E+0000  1.220447E+0000
 -1.540770E+0000 -3.682663E-0001
  4.975830E-0001 -2.942123E-0001
 -2.000558E+0000  3.764261E-0001
 -3.883751E-0002  7.665564E-0001
 -5.987730E-0001  1.080458E+0000
 -1.103141E+0000 -7.862591E-0001
 -4.894680E-0001 -1.770004E+0000
 -7.364243E-0001  1.471844E+0000
 -1.461217E+0000 -6.381684E-0001
  1.403331E+0000  1.815945E+0000
  5.387550E-0001 -8.809890E-0001
 -3.816836E+0000  2.393960E-0001
  2.343998E+0000  6.589065E-0001
 -1.202553E+0000 -4.401488E-0001
  1.691456E+0000 -7.936675E-0001
  1.709720E+0000  9.344999E-0001
 -1.388557E+0000 -8.131614E-0001
  2.853558E-0001  4.327663E-0001
  6.470918E-0001  1.299687E+0000
 -1.796965E+0000 -2.276503E+0000
  5.329052E-0001 -4.868976E-0002
  3.118820E-0001  1.431675E-0001
 -1.138813E+0000  2.930373E+0000
  3.017439E-0002 -4.696400E-0001
 -5.627984E-0001 -4.025401E+0000
  2.095505E+0000 -1.320285E+0000
 -1.841926E+0000  2.621532E-0001
 -1.030400E-0002 -5.250807E-0001
 -1.050502E+0000  1.328606E+0000
  2.107371E+0000 -7.675941E-0001
 -1.763786E+0000  3.613299E-0001
 -2.370746E-0001  2.091514E+0000
 -4.284500E+0000 -4.614423E-0001
  3.715198E+0000 -5.521862E+0000
  4.571223E-0001  4.302783E+0000
 -9.090586E-0001  2.562338E+0000
 -1.185707E+0000 -2.723374E+0000
  4.061507E+0000 -1.883311E+0000
 -3.247937E-0001  3.768355E+0000
  8.598764E-0002  7.766050E-0001
 -4.315770E+0000 -2.825841E+0000
  3.898642E+0000 -1.844628E+0000
  1.852792E+0000  2.690909E+0000
 -2.231455E+0000  8.515856E-0002
 -1.401178E+0000 -4.593541E+0000
  3.419518E+0000 -9.747931E-0001
  1.650665E+0000  3.519558E+0000
 -2.951909E+0000  1.839756E+0000
 -3.194487E+0000 -1.113669E+0000
  2.561019E+0000 -2.640815E+0000
  5.707591E-0001  3.125088E+0000
 -1.933162E+0000  1.534772E+0000
 -2.409262E+0000 -1.843080E+0000
  2.432459E+0000 -1.578228E-0001
 -3.307564E-0001  3.139057E+0000
 -2.903760E+0000  2.351367E+0000
 -4.558939E-0003 -1.379918E+0000
  4.078455E+0000 -6.189967E-0001
 -5.199015E-0002  3.247762E+0000
 -2.369538E+0000  5.809262E-0001
  1.165268E+0000 -3.564468E+0000
  2.620573E+0000 -1.524843E+0000
 -9.698803E-0001  3.836727E+0000
 -9.370111E-0001  2.460972E+0000
  3.731322E-0001 -2.485437E+0000
  2.980699E+0000  6.650101E-0002
  9.202058E-0001  2.644984E+0000
 -4.896771E+0000 -3.193526E-0001
  1.206288E+0000 -2.750854E+0000
  4.166058E+0000 -1.846833E+0000
 -1.327582E+0000  2.734392E+0000
 -5.683469E-0001  2.181396E+0000
  1.391886E-0001 -1.148295E+0000
 -4.358830E-0001 -1.109550E+0000
 -2.067378E-0002  1.180992E+0000
 -2.494311E+0000  7.857958E-0001
 -1.081957E+0000 -3.717660E-0001
  1.908437E+0000  7.850577E-0001
  4.342419E-0002  3.023429E-0001
 -2.290378E+0000 -7.173779E-0001
 -6.960972E-0001 -8.553352E-0001
  4.446314E+0000 -2.492388E+0000
 -7.994837E-0001  3.712385E+0000
 -1.937453E+0000 -1.873264E+0000
 -5.357381E-0001 -3.779368E+0000
  3.815885E+0000  1.878057E+0000
  1.167541E+0000  2.498757E+0000
 -3.139734E+0000  5.974994E-0002
 -3.409660E+0000 -1.592069E-0001
  3.654357E+0000 -3.544266E+0000
  1.649646E-0001  4.035226E+0000
 -2.881126E+0000  2.988751E+0000
 -1.237414E+0000 -2.451075E+0000
 -1.247480E+0000 -1.798790E+0000
  3.091260E+0000  5.895095E-0001
 -1.039197E+0000  2.688640E+0000
 -2.699023E+0000  3.934262E-0001
  2.154017E+0000 -3.397243E+0000
 -1.874972E+0000 -1.807836E-0002
  1.856430E+0000  1.503320E+0000
 -2.945203E+0000 -1.130097E+0000
  1.238762E+0000 -2.913815E+0000
  1.376206E+0000  1.788875E+0000
  5.112292E-0001  4.052315E+0000
 -3.965487E+0000  6.118570E-0001
 -5.482307E-0001 -5.576325E+0000
  5.323773E+0000  8.301801E-0001
  9.944408E-0001  6.921623E+0000
 -6.015120E+0000 -1.125611E+0000
 -3.335209E-0001 -8.784172E+0000
  3.796531E+0000  2.247637E+0000
  9.675499E-0001  3.176562E+0000
 -6.110819E+0000 -5.169130E-0001
  1.805451E+0000 -6.518113E+0000
  3.166969E+0000  1.780498E+0000
 -1.176177E+0000  3.354690E+0000
 -4.855289E+0000  2.658837E-0001
  2.909333E+0000 -4.104940E+0000
  7.430540E-0001  2.179522E-0001
 -1.074614E-0001  4.146038E+0000
 -1.600831E+0000 -1.639326E+0000
 -3.734560E-0002 -3.217383E+0000
  2.993711E-0002  1.475453E+0000
  3.324052E+0000  6.117476E-0001
 -3.173974E+0000 -1.511495E+0000
  2.787339E+0000  3.856325E-0001
  1.689237E+0000  1.375890E+0000
 -3.727972E+0000  1.376520E+0000
  2.426453E+0000 -1.594214E+0000
  2.441238E+0000  5.419499E-0001
 -8.237319E-0001  2.822441E+0000
 -1.541099E+0000 -7.461096E-0001
  7.305936E-0001 -3.049813E+0000
  8.245159E-0001  1.891575E+0000
 -9.144681E-0001 -1.573928E+0000
  8.785937E-0001 -2.397892E+0000
  4.174500E+0000  9.550649E-0002
  8.631318E-0002  2.442001E+0000
 -3.686513E+0000  3.315683E-0001
  8.851988E-0002 -4.702683E+0000
  3.272662E+0000 -1.927034E-0002
  1.691336E-0001  2.524617E+0000
 -4.128773E+0000  1.808274E+0000
 -2.693496E-0001 -5.283630E+0000
  3.208586E+0000  4.052281E-0002
  2.527812E-0001  5.055289E+0000
 -3.652847E+0000 -1.780919E+0000
  1.331623E+0000 -1.702885E+0000
  3.132669E+0000  2.037759E+0000
 -1.884607E+0000  3.096091E+0000
 -2.971202E+0000 -3.762474E+0000
  9.410480E-0001 -4.004726E+0000
  5.241992E+0000  3.783563E+0000
 -4.318087E+0000  4.700497E+0000
 -3.282162E+0000 -3.383167E+0000
  1.652083E+0000 -4.203021E+0000
  3.981279E+0000  2.237925E+0000
 -2.909468E+0000  3.509605E+0000
 -1.211468E+0000 -2.974454E+0000
  9.888981E-0001 -3.069101E+0000
  2.660436E+0000  2.040025E+0000
 -2.133419E+0000  2.091395E+0000
 -4.935079E+0000 -7.043419E-0001
  1.655507E+0000 -2.333264E+0000
  4.627151E-0001  3.696138E+0000
 -3.091802E+0000 -1.680828E-0001
  1.243569E+0000  5.470420E-0001
 -8.882057E-0001 -1.938683E+0000
  9.294223E-0001  1.509225E+0000
  3.136962E+0000  5.221663E-0001
 -3.547529E+0000  2.977822E+0000
  8.868220E-0002 -2.564915E+0000
  1.286526E+0000 -1.445891E+0000
 -3.731154E-0001 -5.655770E-0001
 -1.255099E-0001 -2.506612E+0000
  5.881196E-0001  5.853883E-0001
 -4.322559E-0001  2.055163E+0000
 -3.071861E+0000 -8.166921E-0002
  2.217960E+0000 -3.053719E-0001
 -3.319944E-0002  2.600158E-0002
 -8.842189E-0001 -4.291249E-0001
  9.994809E-0003 -4.156037E-0001
 -5.128691E-0001  1.019651E+0000
  7.477461E-0001  2.441398E-0001
  5.501284E-0001 -1.233979E+0000
 -4.494297E-0001 -1.748047E+0000
  3.227396E+0000 -7.611936E-0001
 -3.600930E+0000  2.182859E+0000
 -1.940603E+0000 -1.527047E-0001
 -2.389888E-0001 -3.223705E+0000
  1.862726E+0000  2.474713E-0001
 -2.998246E-0001  2.075132E+0000
 -1.815720E+0000  4.971058E-0001
 -1.614892E+0000 -4.028817E+0000
  2.985300E+0000 -7.497663E-0001
 -1.175258E+0000  1.589578E+0000
 -9.142933E-0001 -2.132027E+0000
 -8.068470E-0001 -4.049661E+0000
  1.835212E+0000 -6.468182E-0001
  8.656578E-0001  2.989839E+0000
 -3.655377E+0000 -3.323297E-0001
  1.483341E+0000 -5.539305E+0000
  3.511212E+0000 -1.175201E+0000
 -4.279669E-0001  4.459008E+0000
 -2.087644E+0000 -2.255036E-0001
 -1.524391E+0000 -5.210411E+0000
  1.509083E+0000  3.762384E-0001
 -1.327294E-0002  2.063035E+0000
 -1.232696E+0000  1.756011E+0000
  4.945555E-0001 -1.864643E+0000
  3.052890E-0001 -6.231325E-0001
  2.544625E+0000 -3.633308E-0001
 -3.066814E+0000  6.743057E-0001
 -1.893565E+0000 -4.121767E+0000
  1.834231E+0000 -3.140426E-0002
  1.275307E+0000  2.484085E+0000
 -1.581147E+0000  1.683497E+0000
 -3.500841E+0000 -1.963877E+0000
  2.416014E+0000 -2.102678E+0000
  3.316680E+0000  2.118536E+0000
 -1.675439E+0000  1.638591E+0000
 -2.865491E+0000 -1.281367E+0000
  1.741880E+0000 -9.476513E-0001
 -3.846063E-0001  1.801221E+0000
 -7.154185E-0001  2.627368E-0001
 -3.006573E+0000 -2.356822E-0001
  1.501941E+0000 -2.015082E+0000
 -2.045254E-0001  6.761228E-0001
```
