## Supplementary material for "Pervasive false brain connectivity from electrophysiological signals": MahmoudiKarimiCase1-timeseries.txt (part 95 of 133)

```
 -2.239327E-0001  2.825456E+0000
  1.017047E+0000  3.525929E-0002
 -1.347190E+0000 -6.952615E-0001
 -6.752535E-0001  1.460529E+0000
 -6.639030E-0002 -2.566466E+0000
 -8.256176E-0001  2.453205E+0000
  8.612802E-0001  2.183357E+0000
 -2.692462E+0000 -2.558550E-0001
  1.728800E+0000 -2.102253E+0000
 -2.506137E-0001 -2.327184E+0000
  1.815070E+0000  2.568674E+0000
 -1.360116E+0000  2.640542E+0000
 -2.165898E+0000 -2.088308E+0000
  2.860192E+0000 -2.900894E+0000
  2.428785E+0000  3.728745E+0000
 -2.348497E+0000  4.287297E+0000
 -2.355420E+0000 -2.210572E+0000
  1.625147E+0000 -5.138676E+0000
  1.003489E-0001  1.717421E+0000
  1.201845E+0000  3.315994E+0000
 -1.683770E+0000 -2.660061E+0000
 -2.639496E-0001 -1.490891E-0001
  2.641735E+0000 -8.159699E-0001
 -3.762050E+0000  4.208233E+0000
 -1.357516E+0000 -6.487777E-0001
 -8.331819E-0001 -2.065559E+0000
  2.244697E+0000  2.405693E-0001
 -2.205020E+0000  2.114924E+0000
 -6.285675E-0001 -1.245967E+0000
  1.703336E+0000 -2.288223E+0000
  1.394026E+0000  3.147737E+0000
 -1.875472E+0000 -3.154872E-0001
 -2.051838E+0000 -4.233146E-0001
  1.069300E-0001 -1.265101E+0000
  2.518406E+0000 -4.483028E-0001
 -1.077124E+0000  4.588887E+0000
 -1.960772E+0000 -2.184839E+0000
  1.299419E+0000 -2.824408E+0000
  4.509660E+0000  1.129855E+0000
  3.366508E-0001  2.595770E+0000
 -1.964904E+0000 -1.292058E-0001
  1.406868E+0000 -2.781199E+0000
  4.545326E+0000  3.224139E+0000
  4.769976E-0001  2.384036E+0000
 -2.446298E+0000 -2.214196E+0000
  2.378554E+0000 -2.475654E+0000
  1.399362E+0000  1.664214E+0000
 -2.427870E+0000  2.252557E+0000
 -2.245575E+0000 -4.355650E-0001
  5.531952E-0002 -3.222673E+0000
  2.808707E+0000  4.186104E-0001
 -7.664616E-0001  3.295459E+0000
 -3.744888E+0000 -9.581280E-0002
  9.784050E-0001 -2.810984E+0000
  8.844005E-0002  1.249408E+0000
  9.827769E-0001  2.094647E+0000
 -7.743396E-0002  1.068485E+0000
  1.593132E-0001 -3.849821E-0004
 -6.784703E-0001 -4.088685E-0001
  7.490542E-0001  2.702660E-0001
  3.969128E-0001 -1.171239E+0000
 -4.197458E-0002 -3.484730E-0002
  1.020086E+0000 -8.454983E-0001
 -1.060495E+0000  3.696135E-0001
 -1.491074E+0000 -8.701086E-0001
  8.110572E-0001 -2.286619E+0000
  2.115887E+0000  2.056828E-0001
  3.231716E-0001  2.530770E+0000
 -2.009673E+0000 -3.298187E+0000
  7.885234E-0001  2.047870E-0001
  3.077584E+0000  2.326797E-0001
 -2.296161E+0000  1.351616E+0000
 -2.407986E-0001 -1.939033E+0000
  1.302929E+0000 -1.155254E+0000
  5.369394E-0001  2.914138E+0000
 -7.828018E-0001  8.385715E-0001
 -1.013075E+0000 -1.512858E+0000
 -1.278479E+0000 -1.818264E+0000
  2.173211E+0000  6.435957E-0001
  2.883303E-0001  1.222883E+0000
 -4.147755E+0000  2.518889E-0001
  1.881096E+0000 -1.047795E-0001
  3.044257E+0000  7.895932E-0001
 -4.027869E+0000  3.691650E+0000
  7.250295E-0001 -2.160877E+0000
  2.688789E+0000 -1.110986E+0000
  4.709580E-0001  1.738335E+0000
 -3.184338E+0000 -7.327402E-0001
  1.655275E+0000 -5.213581E+0000
  1.313003E+0000  2.044720E+0000
 -1.531292E-0001  4.324278E+0000
 -5.170388E+0000 -2.588600E+0000
  7.445745E-0001  1.829832E+0000
  3.044287E+0000  9.546646E-0001
 -3.798229E+0000  4.990097E-0001
  3.435011E+0000  3.298866E-0001
  3.057105E-0001  1.606685E+0000
 -2.440492E+0000  4.073685E-0001
  6.493359E-0001 -3.265191E+0000
  2.143337E+0000 -5.675039E-0001
  1.472709E+0000  2.908026E+0000
 -8.279475E-0001  1.848585E-0001
  2.588504E-0001 -2.697212E+0000
  3.673649E+0000 -1.463571E+0000
 -2.072529E-0001  3.704320E-0001
 -6.081488E-0001  3.095354E+0000
 -2.336901E+0000 -4.730774E-0001
  3.613030E-0001 -2.996269E+0000
  3.383838E+0000  9.141476E-0001
 -2.215294E+0000  3.301668E+0000
 -2.178581E+0000 -3.925744E-0001
  9.999700E-0001 -1.664309E+0000
  1.237237E+0000 -1.115894E+0000
 -7.266126E-0002 -1.876695E+0000
 -7.669674E-0001  6.210436E-0002
  1.765980E-0001 -1.041041E+0000
 -1.060211E+0000 -5.218346E-0001
  2.474703E+0000  1.608189E+0000
 -2.542489E+0000 -1.616903E+0000
 -2.293475E+0000 -2.976670E+0000
  5.062918E+0000  1.110748E+0000
  4.995572E-0001  8.311526E+0000
 -5.426252E+0000 -1.139677E+0000
 -1.182599E+0000 -5.478661E+0000
  6.075773E+0000 -1.697143E+0000
 -7.637304E-0001  5.088832E+0000
 -3.765764E+0000  1.958586E+0000
 -2.145575E-0001 -4.390361E+0000
  4.232084E+0000 -1.124309E+0000
  1.330478E+0000  3.325910E+0000
 -4.232363E+0000  2.613632E+0000
  4.050039E-0001 -2.627962E+0000
 -1.846360E+0000 -2.041812E+0000
  3.617033E+0000 -4.676793E-0001
  7.045540E-0001  1.278955E+0000
 -1.941601E+0000  9.607575E-0001
  2.577912E+0000 -3.513415E+0000
 -1.672479E-0002  1.175290E+0000
  4.798621E-0001  1.751256E-0001
  6.567103E-0001 -2.746471E+0000
  7.365788E-0002  1.373384E-0001
  1.009875E+0000 -1.603137E+0000
 -2.054089E+0000 -5.698732E-0001
  3.666197E+0000  1.167538E+0000
 -5.173491E-0001  2.398512E+0000
 -2.620177E-0002  1.081550E-0001
  3.980424E-0004 -2.706337E+0000
  1.122497E+0000  1.296083E+0000
  6.440283E-0001  1.880956E+0000
  7.482929E-0001 -2.006618E+0000
 -1.337561E+0000 -1.625581E+0000
  4.194602E+0000  3.707545E-0001
 -1.412159E-0001  2.606063E+0000
 -3.005150E+0000  4.831150E-0001
  7.231632E-0001 -3.073752E+0000
  3.261690E+0000  6.586664E-0001
  7.087596E-0001  3.190900E+0000
 -2.647748E+0000 -8.145695E-0001
 -5.593014E-0001 -1.276652E+0000
  2.780548E+0000  2.753454E+0000
  2.363911E-0001  3.575949E+0000
 -4.750625E+0000  9.890466E-0001
  2.244408E+0000 -2.055215E+0000
  1.011648E+0000  1.176590E+0000
 -1.831181E+0000  1.745892E+0000
 -1.908778E+0000  8.742117E-0002
 -1.571915E+0000  1.043243E+0000
  1.357954E+0000 -4.719269E-0002
 -9.678293E-0002  1.814578E+0000
  6.245180E-0001  1.092411E+0000
 -2.722749E-0001 -5.010906E-0001
  2.636126E+0000 -1.736230E+0000
 -1.666100E+0000 -1.797970E+0000
 -1.224931E+0000  2.822117E-0002
  7.515520E-0001 -3.564423E-0001
 -2.642801E+0000 -3.687289E-0001
  3.136814E+0000 -9.665475E-0001
 -1.775764E+0000  1.943304E+0000
  2.449780E+0000 -9.779086E-0001
 -1.310387E+0000 -1.585223E+0000
  8.079056E-0001  4.572458E-0002
 -1.760692E-0001  1.654254E+0000
 -2.809486E+0000 -2.996179E-0001
 -2.018839E-0001 -2.054025E+0000
  8.217878E-0001  1.997572E+0000
  9.856496E-0001 -5.912233E-0001
 -2.550052E+0000  2.202649E+0000
 -1.561763E+0000 -1.552265E+0000
  8.666433E-0001 -9.235450E-0001
  7.103766E-0001  1.491341E+0000
 -2.457764E+0000  2.018153E+0000
 -8.831301E-0001 -8.108529E-0001
  2.688589E+0000 -1.361824E-0001
  1.712349E+0000  3.501112E+0000
 -1.462673E-0001 -3.398498E-0001
  9.455115E-0001 -8.501748E-0001
  9.743855E-0001  2.067516E+0000
  3.040062E-0001  7.623415E-0001
 -1.506143E+0000  1.518698E+0000
  9.153230E-0001 -2.551391E+0000
 -1.434151E+0000 -5.933936E-0001
  1.956302E+0000  1.076230E+0000
 -3.704089E+0000  1.165540E+0000
 -1.639192E+0000 -2.884928E+0000
  3.071177E+0000 -1.224923E+0000
 -7.325044E-0001  1.449507E+0000
  2.067987E+0000 -5.557954E-0001
 -1.411099E+0000  3.433833E-0001
 -1.275997E+0000  4.536192E-0001
  2.494371E+0000  2.168574E-0001
  8.959701E-0002  1.011308E+0000
 -3.626019E-0001 -2.621536E-0001
  5.265816E-0001 -1.083868E+0000
 -3.042593E-0001  1.328129E+0000
  2.932294E-0001  5.626617E-0001
 -3.177572E+0000 -2.782628E+0000
  2.766570E+0000 -2.264774E+0000
  3.122389E+0000  2.459316E+0000
 -3.073270E+0000  1.870537E+0000
 -8.034877E-0001 -3.179821E+0000
  2.070746E+0000 -3.824985E-0001
  3.644158E+0000  2.431409E+0000
 -3.155510E+0000  1.310066E+0000
 -2.606710E+0000 -2.583520E+0000
  3.167464E+0000 -5.286620E+0000
  1.620470E-0001  1.618718E+0000
  1.373757E+0000  2.640316E+0000
 -4.348476E+0000  1.051830E+0000
  1.159468E-0001 -1.575688E+0000
  1.964415E+0000 -9.724659E-0001
  1.749890E+0000  2.249028E+0000
 -1.826767E+0000  1.676185E+0000
 -6.587910E-0001 -4.601568E-0001
  6.784591E-0002  1.510611E+0000
  7.046643E-0001  8.656704E-0001
 -1.401391E+0000  2.133853E-0001
 -7.942326E-0001 -2.161819E+0000
  4.849938E-0002 -2.783505E+0000
  2.946282E+0000 -5.347562E-0001
 -2.756579E-0001  2.036473E+0000
  1.642956E+0000 -3.353207E+0000
 -5.124430E-0001 -1.894639E+0000
  3.225264E+0000  4.117671E+0000
 -1.370372E+0000  3.708611E+0000
 -3.982165E+0000 -4.437625E+0000
  1.107212E+0000 -4.263554E+0000
  3.261637E+0000  1.012634E+0000
 -9.692302E-0001  6.503646E+0000
 -4.393771E+0000  1.785351E-0001
 -1.430678E-0001 -3.230116E+0000
  2.087509E+0000  4.269201E-0001
  1.228632E-0001  2.073179E+0000
 -1.143404E+0000 -9.861858E-0001
  1.027203E+0000 -1.833529E+0000
  2.428186E+0000  2.832903E-0001
  3.092637E-0001  1.133622E+0000
 -1.082915E+0000 -2.787388E-0001
  8.757887E-0001 -7.947154E-0001
  2.661499E+0000  1.931845E-0001
 -3.545251E+0000  2.109565E+0000
  1.365696E+0000 -1.575063E+0000
 -1.520350E+0000 -4.252401E-0002
  1.340311E+0000  6.802204E-0001
  6.807164E-0002  2.013730E+0000
 -8.919993E-0001  1.099786E+0000
 -1.132051E+0000  6.909953E-0001
 -9.888187E-0001 -2.822903E+0000
  3.029505E+0000 -1.919006E+0000
  1.753887E+0000  2.683461E+0000
 -1.531719E+0000  1.659194E+0000
 -9.774861E-0001 -1.612852E+0000
  2.081911E+0000 -2.675112E+0000
  1.726026E+0000  3.533028E+0000
 -3.371484E+0000  2.643785E+0000
 -1.539329E+0000 -2.788700E+0000
  2.928946E+0000 -4.496844E-0001
 -9.576504E-0001  1.578773E+0000
 -4.528465E-0001  8.058052E-0001
 -2.399261E+0000 -1.269331E+0000
  6.335336E-0001 -1.103657E+0000
  1.588488E+0000  2.174106E+0000
 -1.121936E+0000  1.540523E+0000
 -2.299780E+0000 -3.041737E+0000
  1.142400E+0000 -6.317334E-0001
  4.935120E+0000  1.991337E+0000
 -6.245215E+0000  3.768657E+0000
  1.426875E+0000 -4.311465E+0000
  4.225919E-0001 -7.858218E-0001
 -4.611337E-0001  1.077155E+0000
 -2.172462E+0000  4.676897E-0001
  1.228690E+0000 -3.144327E+0000
  8.872792E-0001  7.233187E-0001
 -1.720734E+0000  3.786370E+0000
 -1.564941E+0000 -1.628607E+0000
 -2.807332E+0000 -2.826525E+0000
  5.149395E+0000 -2.434200E+0000
  1.511627E+0000  2.178416E+0000
 -2.035698E+0000  2.155261E+0000
 -1.927095E+0000 -2.944202E+0000
  2.913668E-0001 -2.578173E+0000
  4.352509E+0000 -4.996604E-0002
 -3.420093E+0000  2.551687E+0000
 -9.912024E-0001 -1.974115E+0000
  1.236327E+0000 -1.523565E-0001
  2.156757E+0000  2.103520E+0000
 -1.844384E+0000 -2.482902E+0000
 -3.833283E-0001 -2.530899E+0000
  2.664220E+0000  7.139256E-0001
 -1.497516E-0001  2.471481E+0000
 -2.594943E+0000  7.492969E-0001
  3.618265E+0000 -2.640169E+0000
  2.179346E+0000 -2.001250E-0001
 -2.104042E+0000  3.766124E+0000
 -2.545106E-0001 -3.859748E-0001
 -1.853322E+0000 -2.389116E+0000
  3.162465E+0000 -1.636711E+0000
  2.949829E-0001  2.048277E+0000
  1.750721E-0001  1.327160E+0000
 -1.076400E+0000  9.396735E-0001
  1.147030E-0001  7.750162E-0001
  4.973482E-0001 -1.350976E+0000
  6.874222E-0001 -6.057380E-0001
  7.191967E-0001  1.281377E+0000
 -2.692310E+0000  9.661833E-0001
  5.764994E-0001 -1.031433E-0001
 -4.587205E-0001  6.795631E-0002
 -4.043636E+0000  5.697975E-0001
  4.358759E+0000  9.134201E-0001
  2.734238E-0001  2.132213E+0000
 -3.007729E+0000  1.430100E+0000
  9.317823E-0001 -1.948174E+0000
  2.220620E+0000  1.066002E+0000
  7.472294E-0001  3.417077E+0000
  1.677580E-0001  1.117960E+0000
  4.933766E-0001 -2.374534E+0000
  1.666376E-0001  2.540479E-0001
  2.194227E+0000 -7.316244E-0001
 -4.021725E+0000  1.965384E+0000
 -6.855978E-0001  8.669303E-0001
  5.515469E-0002 -3.195616E+0000
  2.294907E+0000 -8.600842E-0001
  1.317165E+0000  2.324711E+0000
 -4.514997E+0000  2.216538E+0000
  2.463048E-0001 -2.115311E+0000
  2.411171E+0000  3.287119E-0001
 -1.659207E+0000  2.604150E+0000
 -2.356641E+0000 -2.087585E+0000
 -5.717568E-0001 -2.259520E+0000
  2.767329E+0000  2.560577E+0000
 -7.893466E-0001  8.288115E-0001
 -2.832850E+0000  3.024288E-0001
  5.796290E-0001 -1.492126E+0000
  2.641297E+0000  1.934337E+0000
 -2.987451E+0000  1.218215E+0000
 -1.799198E-0001 -1.549708E+0000
 -4.096130E-0001 -1.641832E+0000
  1.553454E+0000  7.670438E-0001
 -1.963606E+0000  1.333407E+0000
  8.050423E-0001 -1.039696E+0000
  2.319759E-0001 -2.451094E-0001
  2.573728E+0000  1.499960E+0000
  8.155311E-0001  3.412236E+0000
 -2.573421E+0000 -7.001798E-0001
  2.358492E-0001 -2.927004E+0000
  1.607102E+0000  1.403245E+0000
  9.897227E-0001  4.647952E+0000
 -4.051255E+0000 -1.735138E+0000
 -9.174757E-0001 -3.764477E+0000
  3.922935E+0000 -1.173938E+0000
  2.173328E-0001  6.026753E+0000
 -3.904538E+0000  1.649110E+0000
 -1.351450E+0000 -4.637856E+0000
  3.229682E+0000  3.801630E-0001
  5.226642E-0001  2.162672E+0000
 -2.824499E+0000 -2.502668E+0000
  1.273862E+0000 -1.652710E+0000
  1.500136E+0000  2.176751E+0000
 -2.965914E+0000  8.930299E-0001
  3.445845E-0001 -2.897643E+0000
 -1.132897E+0000  1.324138E+0000
 -2.304080E+0000  2.398315E+0000
 -1.042346E+0000 -1.011839E+0000
 -7.125120E-0001 -2.765214E+0000
  2.524191E+0000  4.283710E-0001
  5.962983E-0001  4.577294E+0000
 -1.896224E+0000 -1.103483E+0000
 -1.646116E+0000  7.972395E-0001
  1.345569E+0000  9.429608E-0001
 -6.705754E-0001 -2.697191E-0001
 -1.532657E+0000 -4.396146E-0002
  3.079186E+0000  1.446994E+0000
 -3.327174E-0001  1.571348E+0000
 -1.910650E+0000 -2.914933E-0001
  3.335568E+0000 -8.435740E-0001
  7.360999E-0002 -1.339650E+0000
  1.725900E+0000  1.242065E+0000
 -3.849952E+0000 -4.487653E-0001
 -1.848172E-0001 -8.813458E-0003
  2.294655E+0000 -1.874058E+0000
 -1.814450E-0001  1.025384E+0000
  1.265906E+0000  2.519750E-0001
 -2.447198E+0000 -6.994014E-0001
 -5.243876E-0002 -1.308947E+0000
  1.870572E+0000  2.525223E+0000
 -2.229799E+0000  4.013346E+0000
  5.848860E-0001 -6.054824E-0001
 -2.173582E-0001  4.936938E-0001
  4.986732E-0001  9.257792E-0001
 -9.346200E-0001 -8.364012E-0001
  8.074374E-0001  1.008421E+0000
 -1.549609E-0001  2.376757E+0000
 -7.954938E-0001  1.454086E+0000
 -2.508150E-0002  3.605392E-0001
 -1.250447E+0000 -2.217285E+0000
 -1.565495E-0001  8.607882E-0001
  7.679793E-0001  3.711962E-0001
 -2.585243E+0000  7.162351E-0002
  8.503897E-0001 -1.224870E+0000
  1.885022E-0001  1.152788E+0000
  1.346400E+0000 -6.181290E-0001
 -5.686709E-0001  1.752111E+0000
  1.817204E+0000  6.072101E-0001
 -3.442756E+0000  1.493168E+0000
  2.814692E+0000  1.006542E+0000
 -2.780326E+0000  6.679586E-0001
  1.312453E+0000 -7.274655E-0001
  1.828341E+0000  6.537464E-0001
 -8.923545E-0001  1.546656E+0000
  3.805228E-0001  1.390991E+0000
  9.683905E-0001 -1.347090E+0000
 -2.332590E+0000  4.511238E-0001
 -4.402980E-0001 -3.608053E-0001
  3.409227E+0000  2.682745E+0000
 -3.155237E+0000  2.232741E+0000
 -2.150062E+0000 -1.482611E+0000
  2.277452E+0000 -4.209940E+0000
  6.912148E-0001  1.819742E+0000
 -1.554737E+0000  1.636429E+0000
  2.645098E-0001 -1.632399E+0000
  1.200140E+0000 -1.738489E+0000
  2.301307E+0000  2.074357E+0000
 -1.889755E+0000  8.110871E-0001
  2.484515E-0001 -1.360467E+0000
  4.800996E+0000 -2.716996E-0001
 -6.116247E-0001  2.991124E+0000
 -6.881172E-0001 -1.408687E+0000
 -1.464586E+0000 -2.559325E+0000
  2.710046E+0000 -1.459678E+0000
 -6.187938E-0002  2.514020E+0000
 -2.303523E+0000 -1.672671E-0001
 -5.847442E-0001 -1.247707E+0000
  1.576661E+0000  8.585405E-0001
 -8.760129E-0001  5.277209E-0001
 -2.499673E-0001 -2.457194E+0000
  5.053819E-0001 -1.911962E+0000
  2.235567E+0000  2.750681E-0001
  2.075365E+0000  3.260871E+0000
 -3.587699E+0000  6.190478E-0003
 -1.179476E+0000 -1.077653E+0000
  3.280429E+0000 -1.017732E+0000
  8.289559E-0001 -7.491618E-0001
 -8.285894E-0001  1.837284E+0000
 -1.876362E-0001 -1.333791E+0000
  2.490939E+0000 -2.592334E+0000
  1.417594E+0000  2.334913E+0000
  6.843689E-0001  7.703520E-0001
 -2.562868E+0000  3.454448E-0001
  2.185826E-0001  2.753593E-0001
  2.743484E+0000 -5.813296E-0001
 -1.809127E+0000  3.008647E+0000
  2.714225E+0000  9.358143E-0001
 -9.235702E-0001  3.606475E-0001
 -1.271355E+0000 -1.153197E+0000
  2.466753E+0000 -2.691582E+0000
  2.085201E+0000  4.104705E+0000
 -2.106251E+0000  2.149080E+0000
 -3.354887E+0000 -1.284041E+0000
  2.331061E+0000 -4.289462E-0001
  1.835399E+0000  1.039311E+0000
  5.854058E-0001  7.718256E-0001
 -2.135083E+0000  9.673199E-0001
  2.114977E+0000 -1.728596E+0000
 -1.071716E+0000 -3.013460E-0002
  9.754602E-0001 -3.694304E-0001
  7.119774E-0001  2.080774E+0000
  7.727430E-0001 -1.921437E+0000
 -1.005731E+0000  1.388352E-0001
  7.184974E-0001  1.573157E-0001
 -2.769761E+0000 -1.601954E-0001
  1.085319E+0000 -1.041162E+0000
  1.074987E+0000 -4.448608E-0001
 -3.419891E+0000 -8.468974E-0001
  4.782631E+0000 -1.169749E+0000
  1.477612E-0001  2.509494E-0001
  9.528511E-0001  1.121919E+0000
 -9.068167E-0001 -2.611209E-0001
 -1.853047E+0000 -2.627389E+0000
  1.682493E-0001  9.044460E-0001
  7.600416E-0001  1.258675E+0000
 -2.657000E+0000  4.604980E-0001
  4.835577E-0001 -2.999783E+0000
  2.819668E+0000  1.571926E+0000
 -1.881233E+0000 -5.675100E-0002
 -3.328143E-0001 -4.900290E-0001
  4.472062E-0001 -2.305423E+0000
  2.470144E-0001  2.983186E+0000
 -1.219639E+0000 -1.245094E-0001
  2.142946E+0000 -1.613591E+0000
  3.705823E-0001  2.192875E-0001
  4.822693E-0001  2.421745E+0000
 -4.480824E+0000 -1.758457E+0000
  2.544255E+0000 -1.854374E+0000
  1.967475E+0000 -1.595831E-0001
 -2.930217E+0000  3.807011E+0000
 -3.143885E+0000 -4.733531E-0001
 -1.239817E+0000 -4.936667E+0000
  2.435931E+0000  7.673957E-0001
  6.278865E-0001  2.344867E+0000
 -2.522005E+0000  1.535199E+0000
  2.328131E-0001 -3.918687E+0000
  1.907065E+0000  7.160117E-0001
  1.676230E+0000  1.942108E+0000
 -2.032896E+0000 -1.331727E+0000
  1.151025E-0001 -7.502405E-0001
  1.844059E+0000 -1.324298E+0000
  1.677593E+0000 -1.481138E+0000
 -1.006136E+0000  3.472440E+0000
 -5.872917E-0001 -6.989029E-0002
 -4.354763E-0001 -6.530060E-0001
 -5.164573E-0001  2.567312E+0000
  2.024366E+0000  2.737699E-0001
 -2.297036E+0000  1.168604E+0000
  2.974645E-0001 -1.690719E+0000
  1.118506E+0000 -1.465233E+0000
  8.779551E-0001  2.723470E+0000
 -1.862610E+0000  1.086224E+0000
 -1.945817E+0000 -3.378908E+0000
  3.502255E+0000 -1.015484E+0000
 -1.245939E+0000  4.192165E+0000
 -1.775474E+0000  1.182230E+0000
 -2.220828E+0000 -4.614954E+0000
  3.089049E+0000 -2.571269E+0000
  2.218167E+0000  2.170557E+0000
 -2.922886E+0000  2.629977E+0000
  5.047459E-0001  4.813123E-0001
 -7.826539E-0001 -1.164546E+0000
  2.628460E+0000  4.526633E-0001
  3.340123E-0002  3.756599E+0000
 -1.166230E+0000  2.154876E+0000
 -3.212585E+0000 -1.688342E+0000
  4.473442E+0000 -1.278001E+0000
  1.062093E+0000  2.619112E+0000
 -2.231529E+0000  3.116837E+0000
 -1.810531E+0000 -2.856608E+0000
  2.325138E+0000 -2.043384E+0000
  1.347020E+0000  2.674737E+0000
 -4.660983E-0001  3.168746E+0000
 -3.701860E+0000 -3.939429E+0000
  3.908003E+0000 -1.616465E+0000
  1.111916E+0000  3.636817E+0000
 -2.526057E+0000  2.688405E+0000
 -1.035635E+0000 -1.454757E+0000
  1.943964E+0000 -2.854153E+0000
 -1.165738E-0001  2.337308E+0000
 -2.391629E+0000  1.312380E+0000
 -2.888711E-0001 -1.930753E+0000
  2.158814E+0000  1.516906E+0000
 -1.911985E+0000 -3.786894E-0002
 -2.861321E-0001 -1.111338E+0000
  5.971591E-0001 -2.386827E+0000
  9.461230E-0001  2.262376E+0000
 -2.605947E-0001  3.117939E+0000
 -2.678535E+0000  1.230731E+0000
 -7.287596E-0001 -2.642800E+0000
  1.528686E+0000 -1.371116E+0000
  4.537483E-0001  2.204570E+0000
  4.163892E-0001  1.086931E+0000
 -2.242133E+0000 -1.196454E+0000
 -2.521052E+0000 -9.315074E-0001
  5.912124E+0000 -4.021616E-0001
 -3.169795E+0000  3.521036E+0000
 -3.374385E+0000 -1.142313E+0000
 -7.128330E-0001 -4.201165E+0000
  2.883209E+0000 -1.916319E-0001
 -6.962584E-0001  1.679848E+0000
 -7.046198E-0001 -1.220616E+0000
  3.252541E-0001 -2.152508E+0000
  6.607145E-0001  2.162261E-0001
  8.710277E-0001  1.310070E+0000
 -1.867486E+0000 -2.283682E-0001
 -3.397031E-0001 -4.271938E+0000
  1.829081E+0000  4.180066E-0001
  2.006291E+0000  1.750265E+0000
 -2.151799E+0000  2.693224E+0000
 -1.835445E+0000 -4.008724E+0000
  4.103156E-0001 -7.020289E-0001
  3.787239E+0000  4.122972E+0000
 -2.228541E+0000  8.828036E-0002
 -1.848436E+0000 -1.751033E+0000
  3.147939E+0000 -1.538546E+0000
 -9.728704E-0001  1.390154E+0000
 -6.589217E-0001  5.528330E-0001
 -9.090736E-0001 -1.138600E-0001
 -8.092472E-0001 -3.200292E+0000
  3.371302E+0000  2.636741E-0001
 -1.573721E+0000  3.227429E+0000
 -3.755267E+0000  2.636916E-0001
 -6.190417E-0001 -2.642544E+0000
  3.343552E+0000 -7.306577E-0001
  1.308649E+0000  2.698750E+0000
 -3.300547E+0000 -1.874088E+0000
  2.623187E+0000 -1.484008E+0000
  1.385586E+0000  1.900561E+0000
 -6.253405E-0001  3.751068E+0000
 -1.802577E+0000 -5.441115E-0001
  1.349297E+0000 -1.639467E+0000
  3.855012E-0001  9.805266E-0001
  7.789433E-0001  1.806705E+0000
 -2.673589E+0000 -1.757733E+0000
  1.922881E+0000 -5.617751E-0001
  5.672188E-0001 -1.282586E+0000
 -1.323842E+0000  4.368768E-0001
 -3.603144E-0001  1.919182E-0001
  8.448795E-0001 -3.385500E+0000
 -6.609945E-0001  1.468693E+0000
 -1.388573E-0001  2.085158E+0000
 -4.801694E+0000 -4.095693E+0000
  2.143476E+0000 -1.793896E+0000
  6.372401E-0001  3.181636E+0000
 -2.888272E+0000 -1.134930E+0000
 -9.774871E-0001 -3.380330E+0000
  4.288996E+0000  1.962901E-0001
 -2.481043E+0000  5.135094E+0000
 -3.775140E-0001 -3.532421E+0000
 -2.492711E-0001 -2.858521E+0000
  2.017549E+0000  2.632434E+0000
 -7.399415E-0001  1.169633E+0000
 -9.916714E-0001 -2.707061E+0000
 -1.012962E+0000  1.078525E+0000
  7.638054E-0003  1.216657E+0000
 -2.603584E+0000  1.454765E+0000
  5.108314E-0001 -2.783683E+0000
  1.646571E+0000 -1.440466E-0001
  1.752120E+0000  5.139637E-0001
 -2.646869E+0000  2.061399E+0000
  4.587221E-0001 -2.859458E-0001
 -5.406689E-0001 -1.632326E+0000
 -1.575211E-0002  8.071105E-0001
  9.552056E-0001  2.726628E+0000
 -1.460942E+0000  1.329031E+0000
 -2.111166E+0000  6.722318E-0001
  1.750147E+0000 -2.546586E-0001
  1.753961E+0000 -8.182185E-0002
  1.038363E-0001 -3.755695E-0001
 -7.750789E-0001 -3.899792E-0001
 -1.434674E+0000 -3.485688E-0001
  2.316055E+0000 -3.082736E-0001
 -1.879116E+0000  3.250153E-0001
  9.539946E-0001  3.057514E-0001
 -7.605168E-0002 -4.180298E-0002
  9.965998E-0001  9.360041E-0001
 -3.185575E+0000  6.026834E-0001
  5.958053E-0001 -8.433311E-0001
  5.388061E-0002 -9.322419E-0001
 -1.197211E+0000  1.214464E+0000
 -4.042147E-0001 -1.642219E+0000
  4.901670E-0001 -1.370540E-0002
  1.582152E+0000  1.007804E+0000
 -2.873281E+0000 -8.112485E-0001
 -1.059806E+0000 -1.141895E+0000
  2.883360E+0000  2.849217E+0000
 -8.579060E-0001  7.574784E-0001
 -4.897954E+0000  1.848021E-0001
  3.882820E+0000 -4.671996E+0000
  1.080517E+0000  7.113472E-0001
  1.472658E+0000  1.668524E+0000
 -2.379312E+0000  1.942622E+0000
 -4.610130E-0001 -2.752007E+0000
 -4.354246E-0001  1.301469E+0000
  1.100564E+0000  1.035546E+0000
 -1.237298E+0000  1.682629E+0000
  2.325703E+0000 -1.438989E+0000
  1.025297E+0000  7.301183E-0001
  1.312712E+0000  2.209196E+0000
 -4.298982E+0000  2.747709E+0000
  5.276494E-0002 -2.839840E+0000
  1.755642E+0000 -3.501572E-0001
  1.954987E+0000  4.068864E-0001
 -2.421150E+0000  3.476796E+0000
  4.221352E-0001 -1.331944E+0000
  1.175523E+0000  1.684663E-0001
 -4.805727E-0001  8.021419E-0002
 -7.692456E-0001 -6.838748E-0001
 -8.733832E-0001 -3.000763E+0000
  1.852124E+0000  2.014324E+0000
 -3.598609E+0000  3.146114E+0000
 -1.543016E+0000 -2.268457E+0000
 -5.480603E-0001 -2.079086E+0000
  5.967556E+0000  1.028762E+0000
 -2.046328E+0000  3.385413E+0000
 -3.552227E+0000 -1.733239E+0000
  2.758980E+0000 -3.313476E+0000
  2.674168E+0000  4.119802E+0000
 -3.340174E+0000  1.732089E+0000
 -4.795638E-0001 -1.369361E+0000
 -9.412636E-0002  2.097230E+0000
  1.597111E+0000 -1.114134E+0000
 -2.388488E+0000  1.448611E+0000
  7.987158E-0001  5.284031E-0001
 -2.311048E-0001  6.663714E-0001
  1.946209E+0000 -1.885978E+0000
 -3.276848E-0001  7.259278E-0001
 -7.420014E-0001  1.073696E-0001
 -2.781011E+0000 -1.911128E+0000
  3.104738E+0000  2.658983E-0002
  1.429865E+0000  1.766972E+0000
 -2.291474E+0000  1.115723E+0000
 -5.539963E-0001 -2.755109E+0000
 -3.161739E-0001 -1.729911E+0000
 -4.626192E-0001  2.794449E+0000
 -1.331133E+0000  2.090943E+0000
 -1.874929E+0000 -2.445077E+0000
 -5.800661E-0002 -2.160693E+0000
  1.270467E+0000  5.593402E-0001
  2.544009E-0002  3.453132E-0001
 -9.755675E-0001 -1.677162E+0000
  9.662189E-0001 -2.230812E+0000
  2.698531E+0000  2.638055E+0000
 -3.686354E+0000  1.753794E+0000
 -1.865366E+0000 -6.884409E-0001
 -1.830425E-0001 -3.012059E+0000
  5.440331E+0000 -6.170567E-0003
 -1.744548E+0000  2.944247E+0000
 -3.844498E+0000 -1.685792E+0000
  2.943370E+0000 -3.994572E+0000
  2.432915E+0000  4.161003E+0000
 -5.449099E-0001  3.054713E+0000
 -3.806331E+0000  9.238956E-0002
  2.481978E+0000 -3.363604E+0000
  2.443993E+0000  2.419638E+0000
  3.380762E-0001  3.296759E+0000
 -4.688429E+0000 -2.231973E+0000
  2.614377E+0000 -4.858095E+0000
  3.361441E+0000  2.399429E+0000
 -4.726150E-0001  4.855117E+0000
 -4.731646E+0000  1.411048E+0000
  3.700596E-0001 -3.616930E+0000
  3.884663E+0000  1.428308E-0001
 -9.643859E-0001  2.711269E+0000
 -2.511940E+0000 -1.605026E+0000
  8.420046E-0001 -2.265653E+0000
  2.105492E-0001 -7.901702E-0002
 -1.094216E+0000  2.019801E+0000
  1.530681E+0000 -8.553366E-0001
  6.806024E-0001  7.936627E-0001
 -2.503437E-0001  3.011569E+0000
  3.681429E-0001 -6.916604E-0001
 -5.230967E-0001 -2.716277E+0000
  1.868736E+0000  1.864901E+0000
  1.020387E+0000  1.544318E+0000
 -5.447883E+0000 -1.660494E+0000
  2.876770E+0000 -1.665787E+0000
 -1.389853E+0000  1.671837E+0000
 -1.235732E+0000 -2.978866E+0000
  9.547228E-0001 -7.454394E-0001
  1.834684E+0000  2.137410E+0000
 -3.696362E+0000 -8.424867E-0001
  1.395568E+0000 -2.587900E+0000
 -2.152311E-0001  1.747807E+0000
 -4.480266E-0001  9.236489E-0001
 -3.240788E-0001 -2.770755E+0000
  2.636645E+0000  3.869251E-0001
  7.317708E-0001  3.624460E+0000
 -4.078469E+0000  1.698918E+0000
 -6.000973E-0001 -3.035814E+0000
  4.264597E+0000 -1.398980E+0000
  1.138055E+0000  4.687106E+0000
 -3.207031E+0000 -7.634525E-0002
  2.937959E-0001 -3.306525E+0000
  2.337983E+0000 -3.051097E+0000
  1.293482E+0000  3.471424E+0000
 -2.582725E+0000  3.947511E-0001
 -3.631553E-0001 -1.536981E+0000
  1.479756E+0000 -2.821804E+0000
  2.934085E+0000  3.090231E+0000
 -5.308264E+0000  3.282212E+0000
 -2.036562E+0000 -3.721323E+0000
  3.402037E+0000 -2.980626E+0000
  2.198598E+0000  3.998151E+0000
 -3.628102E+0000  1.263164E+0000
  1.236232E+0000 -2.768437E+0000
  2.571955E-0001 -2.573018E+0000
  1.518843E+0000  5.167452E+0000
 -2.575794E+0000  3.078512E+0000
 -2.587656E+0000 -4.375912E+0000
  5.185387E+0000 -6.154414E-0001
 -1.774794E-0001  4.183452E+0000
 -2.791788E+0000  1.591043E+0000
 -2.636295E+0000 -3.964388E+0000
  2.056928E+0000 -2.446111E+0000
  1.502636E+0000  2.432612E+0000
 -2.965772E+0000  3.512844E+0000
 -9.172419E-0001 -4.660878E+0000
  7.306849E-0001 -3.993718E+0000
  4.928140E+0000  3.252508E+0000
 -3.554854E+0000  3.933767E+0000
 -4.137116E+0000 -3.157858E+0000
  2.969287E+0000 -5.936199E+0000
  4.303086E+0000  2.884965E+0000
  7.560529E-0001  4.362473E+0000
 -4.965663E+0000  1.694835E-0001
  5.969084E-0001 -4.939149E+0000
  3.247643E+0000  1.791681E+0000
 -9.474745E-0001  3.320872E+0000
 -2.999611E+0000 -1.495390E+0000
  1.702625E+0000 -5.383490E+0000
  4.038302E+0000  1.036777E+0000
  1.493104E+0000  3.046996E+0000
 -3.269774E+0000  1.368309E+0000
 -2.907591E+0000 -2.093808E+0000
  2.191659E+0000 -1.509736E+0000
  1.508246E+0000  2.511797E+0000
 -2.017809E+0000  2.717930E-0001
 -2.953740E+0000  1.550123E+0000
  2.259718E+0000 -3.321083E+0000
  1.076355E+0000  8.709933E-0001
 -4.114505E-0002  2.219613E+0000
 -9.697323E-0001 -6.792383E-0001
  3.391872E-0001 -1.953540E+0000
  2.671655E+0000 -9.286067E-0002
 -8.588853E-0001  1.996740E+0000
 -1.409397E+0000 -4.789607E-0001
 -2.934589E-0001 -2.601348E+0000
  2.755366E+0000  4.801296E-0001
 -4.306145E-0001  3.076342E+0000
 -1.174151E+0000 -9.987058E-0001
 -1.351619E-0002 -3.243181E+0000
  1.077915E+0000  2.226286E+0000
 -4.901562E-0001 -1.546031E+0000
 -2.507743E+0000 -4.705060E-0001
  3.110041E+0000 -8.483936E-0001
 -1.438933E+0000  1.845456E+0000
 -1.215076E+0000  2.964689E-0001
 -5.977135E-0001 -7.772675E-0002
  2.397330E-0001  1.390752E+0000
 -6.546101E-0001 -5.435558E-0001
 -9.912344E-0001 -4.924187E-0001
  3.393620E+0000 -2.069952E+0000
  2.602968E-0001  4.987787E+0000
 -3.379601E+0000 -3.787938E-0001
 -1.984251E+0000 -3.513068E+0000
  4.968592E+0000 -9.672382E-0001
 -6.517977E-0001  5.558338E+0000
 -4.920101E+0000 -6.765048E-0002
  1.328041E+0000 -4.719424E+0000
  2.070861E+0000  1.238401E-0002
  1.096169E+0000  4.770172E+0000
 -3.771132E+0000  1.771743E-0001
  4.598576E-0002 -4.037970E+0000
  2.410962E+0000 -2.709993E+0000
  1.231925E+0000  2.794855E+0000
 -3.417309E+0000  3.344613E+0000
 -3.920710E+0000 -1.026191E+0000
  3.743555E+0000 -4.363724E+0000
  3.893695E+0000  2.087607E+0000
 -2.402574E+0000  3.176355E+0000
 -2.515809E+0000 -1.505341E+0000
  1.899911E+0000 -9.219776E-0001
  2.596117E+0000  3.138993E+0000
 -3.071408E+0000  2.122879E+0000
 -6.164051E-0002 -3.934173E+0000
  1.604745E+0000  2.264675E+0000
 -4.808338E-0001  1.645926E+0000
 -2.484082E+0000  7.212832E-0001
  2.027529E+0000 -3.504547E+0000
 -4.156702E-0001  7.601955E-0001
  3.796618E-0001 -4.427041E-0001
 -2.128030E-0001 -1.376583E+0000
  8.226214E-0001  9.391702E-0001
  1.265138E+0000  3.328914E+0000
 -2.135443E+0000 -9.827730E-0001
 -2.691761E-0001  3.676455E-0001
  8.000795E-0001 -2.873073E+0000
 -1.617446E+0000  1.417852E+0000
  1.055810E+0000 -7.815092E-0001
  1.134007E+0000  6.708059E-0001
 -2.096951E+0000  8.251850E-0001
  1.291832E-0001  5.093193E-0001
  2.316829E-0001 -1.422940E+0000
  1.619784E+0000  6.838576E-0002
  3.665679E-0001  2.485501E+0000
 -2.937564E+0000 -2.295793E-0002
  3.598162E-0001 -2.964314E+0000
  2.182085E+0000  1.516502E+0000
  3.970410E-0001  2.072766E+0000
 -1.196998E+0000 -7.884417E-0001
  6.098367E-0001 -2.437716E-0001
  2.567658E-0001  1.207483E+0000
 -1.696741E+0000  1.196062E-0001
  2.996386E-0001  1.984207E+0000
  2.393385E+0000 -1.967527E+0000
  2.976055E-0001  1.097534E-0001
 -2.517665E-0001  1.759789E+0000
 -2.011270E+0000 -1.615685E+0000
  4.103224E+0000 -1.627386E+0000
 -2.012868E+0000  2.411652E+0000
  9.497561E-0001 -9.432813E-0001
 -1.216801E+0000  1.443320E+0000
  1.553064E+0000  1.226169E-0001
 -4.319153E-0001  2.908526E-0001
 -5.886609E-0001 -1.577312E+0000
  1.305854E+0000 -3.293927E+0000
 -4.567445E-0001  2.020732E+0000
  2.694456E-0001  2.760411E+0000
 -4.748748E+0000  3.633558E-0001
  4.871359E-0001 -4.791908E+0000
  1.733607E+0000  2.139677E+0000
  2.188533E+0000  2.721622E+0000
 -3.948884E+0000  4.948993E-0002
 -8.524681E-0001 -2.700581E+0000
  2.668585E+0000 -4.379910E-0001
 -5.341660E-0001  4.813970E+0000
 -1.879638E+0000  2.061302E-0001
 -2.857671E+0000 -3.461941E+0000
  3.518487E+0000 -3.609855E+0000
  2.564760E+0000  3.160304E+0000
 -1.574037E+0000  3.003185E+0000
 -2.910611E+0000 -2.774788E+0000
  5.398937E+0000 -3.394826E+0000
 -4.462476E-0001  4.331161E+0000
  1.173073E+0000  3.055281E+0000
 -2.769470E+0000 -6.199206E-0001
  5.238886E-0001 -3.643421E+0000
  3.608691E+0000  1.160264E+0000
  1.301604E+0000  2.791232E+0000
 -5.135097E+0000 -1.273442E+0000
  2.518935E+0000 -4.613995E+0000
  1.086132E+0000  1.818419E+0000
  2.055792E-0001 -4.933637E-0001
 -3.306901E+0000 -2.057756E+0000
  4.276314E-0001 -2.065455E+0000
  2.834864E+0000 -1.146456E+0000
 -2.805255E+0000  4.702241E+0000
 -1.164998E+0000  5.506618E-0001
  5.216470E-0001 -4.550533E+0000
  4.977448E-0001  3.606955E-0001
  1.889507E+0000  2.531608E+0000
 -3.692133E+0000 -2.892399E-0001
  1.930591E-0001 -4.626080E+0000
  3.831839E+0000 -3.986519E-0001
 -9.462781E-0001  2.971122E+0000
 -2.618763E+0000  7.895563E-0001
  1.492807E+0000 -2.759841E+0000
  1.716879E+0000  8.640811E-0001
 -2.694088E-0001  1.447579E+0000
 -2.867269E+0000 -8.705731E-0001
  1.804710E+0000 -7.784412E-0001
  9.372097E-0001 -1.127062E-0001
 -1.315739E-0001  1.424132E+0000
 -6.446905E-0002 -4.780117E-0002
 -6.796045E-0001 -8.578443E-0001
  6.868144E-0001 -6.383650E-0002
  1.278589E+0000 -2.529485E+0000
 -4.324998E-0001 -4.648303E-0001
  1.107642E+0000  2.292500E+0000
 -2.888711E+0000  6.870269E-0001
  8.011462E-0002 -2.858921E+0000
  7.930722E-0001  1.351732E+0000
 -1.148837E+0000  3.292322E+0000
 -6.007263E-0001 -2.736152E+0000
 -1.141078E+0000 -3.688652E-0001
  2.627079E+0000  3.287861E+0000
 -2.234207E+0000 -1.083225E-0001
 -1.287576E+0000 -2.254501E+0000
  1.425249E+0000 -1.411536E+0000
 -4.084417E-0001  2.324136E+0000
 -1.551712E+0000  2.029104E+0000
 -9.491650E-0001 -6.423976E-0001
  2.202222E+0000 -1.131535E+0000
  9.072137E-0001  6.018930E-0001
  2.928760E-0001 -3.941217E-0001
 -1.711176E-0001  1.739727E+0000
 -9.168953E-0001 -2.145465E-0001
 -1.745135E+0000 -1.793900E-0001
  2.622190E+0000 -1.016556E+0000
  7.987006E-0001  7.473150E-0001
 -2.585766E+0000 -6.029908E-0001
  4.503461E-0001 -7.095629E-0001
 -9.664435E-0001  6.497543E-0001
  8.818333E-0001 -1.011550E+0000
  6.398316E-0001  1.829797E+0000
 -8.592104E-0001 -1.019634E+0000
 -1.775054E+0000 -2.490977E+0000
  1.972867E+0000 -3.043327E-0001
  5.429414E-0001  1.355702E+0000
 -9.037669E-0001  6.700749E-0001
 -3.990011E-0001 -9.498981E-0001
  1.483246E+0000  7.063452E-0001
  1.094302E+0000  2.496720E+0000
 -2.796837E+0000  7.649170E-0001
  2.348400E+0000 -2.777478E+0000
  1.853541E+0000  6.708157E-0002
 -7.147097E-0001  2.652315E+0000
 -2.144273E+0000  9.600523E-0001
 -2.191807E-0001 -1.584015E+0000
 -7.462342E-0001 -2.005783E+0000
  3.227963E+0000  1.348341E+0000
  8.610429E-0001  1.329044E-0001
 -2.254485E+0000  1.175034E+0000
 -1.919244E+0000 -1.331458E+0000
  3.585831E-0001 -9.110728E-0001
  2.472752E+0000  1.556967E+0000
 -1.355684E-0001  8.239318E-0001
 -2.461420E+0000 -6.153212E-0001
  2.869993E+0000 -1.241065E+0000
  2.369788E+0000  3.217196E+0000
 -2.416110E+0000  1.370701E-0001
 -2.270990E+0000 -2.592403E+0000
  4.316991E+0000 -2.915816E-0001
  1.539042E-0001  1.351825E+0000
 -1.460805E+0000  2.431884E+0000
 -2.254798E+0000 -2.632730E+0000
  4.179944E+0000 -2.239745E+0000
  2.940908E+0000  2.887555E+0000
 -3.130644E+0000  1.972237E+0000
  1.926092E-0001 -4.434795E+0000
  1.090462E+0000  2.351099E-0001
  2.718843E+0000  2.411662E+0000
 -4.788803E+0000  1.295952E+0000
 -1.062770E+0000 -2.949403E+0000
  4.047971E+0000 -7.767096E-0001
  7.700978E-0001  1.510136E+0000
 -3.343059E+0000  1.221916E+0000
  1.345165E+0000 -2.751229E-0001
  9.124745E-0001  1.445280E+0000
  2.402961E-0001  1.137894E-0001
  2.806947E-0001 -2.861826E+0000
 -1.235149E+0000  2.253509E+0000
  9.167642E-0001 -5.457230E-0001
 -1.259222E+0000 -8.424656E-0002
  1.304120E+0000  1.733117E+0000
  8.923021E-0001  4.056828E-0001
 -7.069784E-0001  2.013254E+0000
  1.222125E+0000  4.997414E-0001
  2.249663E-0001  1.268118E+0000
 -1.858673E-0001 -5.080940E-0001
  3.135122E+0000  9.056028E-0001
  1.941960E+0000  2.644967E+0000
 -2.692588E+0000  2.053306E+0000
 -2.508400E-0001 -3.055940E+0000
  2.756085E+0000 -4.189227E+0000
 -3.116582E-0001  3.407102E+0000
 -1.645872E-0001  2.337759E+0000
 -2.543291E+0000 -3.655365E+0000
  1.375636E-0001 -1.077619E+0000
  1.904001E+0000  3.619170E+0000
 -4.520633E+0000  1.883896E+0000
  1.794789E-0001 -1.316643E+0000
  2.089749E+0000 -2.746094E+0000
  1.995768E+0000  2.235321E+0000
 -2.243696E+0000  3.909277E+0000
 -2.181210E+0000  3.552912E-0001
  3.075252E+0000 -1.687197E+0000
 -1.839330E+0000  2.930054E+0000
  2.369904E+0000  6.285457E-0001
 -3.954851E+0000 -9.928764E-0001
  2.445559E+0000 -8.061307E-0001
  2.383841E+0000  1.293156E-0001
  8.577831E-0003  2.984189E+0000
 -1.726974E+0000 -1.211942E+0000
  1.748607E+0000 -1.399007E+0000
  2.628820E+0000  2.000967E+0000
 -2.204471E+0000  1.173680E+0000
 -1.780453E+0000 -3.582706E+0000
  1.522040E+0000  3.563779E-0004
  5.430752E+0000  1.937133E+0000
 -4.588398E+0000  1.781539E+0000
 -2.625339E+0000 -2.476033E+0000
  3.431995E+0000 -3.475036E+0000
  1.663022E+0000  3.733663E+0000
 -3.947530E-0001  1.193844E+0000
 -2.610238E+0000 -3.380900E+0000
  2.768250E+0000 -2.173519E+0000
  2.068948E+0000  1.067370E+0000
 -3.644187E+0000  5.858426E-0001
 -8.912993E-0001 -4.176525E-0001
  2.852187E+0000 -3.750985E+0000
  5.311972E-0001  1.401389E+0000
  4.611319E-0001  3.805404E+0000
 -1.628173E+0000 -6.278655E-0001
 -1.059553E+0000 -3.197292E+0000
  4.213176E+0000 -1.013955E+0000
 -1.269802E+0000  1.424420E+0000
 -2.549977E+0000 -4.577725E-0001
  6.716672E-0001 -1.620213E+0000
  2.724210E+0000 -1.658459E-0002
  3.287428E-0002  3.205111E+0000
 -4.270111E+0000 -5.671669E-0001
  1.052448E+0000 -2.141277E+0000
  1.489029E+0000  1.609460E+0000
 -1.139710E+0000  2.690707E+0000
 -2.444332E+0000 -1.379230E+0000
 -6.639668E-0001 -3.527100E+0000
  2.320336E+0000  3.113500E+0000
  1.845846E+0000  4.509150E+0000
 -5.787616E+0000  7.407439E-0001
  8.855894E-0001 -5.488372E+0000
  2.715664E+0000 -1.351049E+0000
  2.271890E+0000  5.118626E+0000
 -1.783436E+0000  6.378107E-0001
 -4.533390E+0000 -2.620124E+0000
  2.915625E+0000 -2.870110E+0000
  2.641217E+0000  2.687450E+0000
 -3.142850E+0000  8.888302E-0001
 -2.184267E+0000 -1.588340E+0000
  3.372579E+0000 -2.439070E+0000
 -1.328011E-0001  1.522182E+0000
 -1.160971E+0000  1.090320E+0000
 -1.218831E+0000 -3.648351E+0000
  2.156051E+0000 -1.059895E+0000
  7.147429E-0001 -8.972634E-0002
  3.901264E-0001  1.498115E+0000
  3.413335E-0001  5.924105E-0001
 -3.771121E-0001 -1.696131E+0000
  5.363093E-0001  7.562907E-0001
  1.283807E+0000  3.412268E+0000
 -1.188084E+0000  7.542364E-0001
 -2.132480E-0001 -2.525974E+0000
 -1.081251E+0000 -4.274127E-0001
  2.823574E+0000  1.000974E-0001
 -3.651838E+0000  3.039290E+0000
  2.211849E+0000 -1.311708E+0000
 -1.577244E+0000  1.093719E+0000
  2.808074E+0000  4.558836E-0001
 -2.131533E+0000 -2.084147E+0000
 -1.739402E-0001 -2.615561E+0000
  2.313368E+0000  2.735035E+0000
 -1.381020E+0000  3.959514E-0001
 -3.190268E+0000 -2.775668E-0001
  2.373036E+0000 -1.892802E+0000
 -2.496724E-0001  8.158888E-0001
 -1.162540E-0001  2.831734E+0000
  9.414804E-0003 -6.555695E-0001
 -3.631007E+0000 -2.477761E-0001
  3.062650E+0000 -2.761618E+0000
 -5.182710E-0001  8.546372E-0001
  1.211082E+0000  4.708449E-0002
  6.076583E-0001  7.260474E-0001
 -2.344212E+0000 -2.830388E+0000
  4.628926E-0001 -2.085424E+0000
  1.855401E+0000  5.288871E-0001
 -1.594445E+0000 -2.519187E-0001
  1.960186E+0000 -1.028210E-0001
 -9.901338E-0001  2.010623E+0000
 -3.580544E-0001 -1.315260E+0000
  9.186632E-0001 -2.401475E+0000
  1.173694E+0000  2.271091E+0000
 -7.968066E-0001  2.471545E+0000
 -2.478893E+0000 -9.743446E-0001
  2.619059E+0000 -5.451679E+0000
  2.739211E+0000  2.286125E-0001
  8.774016E-0001  5.305522E+0000
 -3.154351E+0000 -1.626403E+0000
  4.262643E-0001 -4.293952E+0000
  3.838965E+0000 -1.360910E+0000
 -4.799925E-0001  5.564079E+0000
 -2.533109E+0000 -3.196038E-0001
 -1.089321E+0000 -4.051889E+0000
  4.344782E+0000  4.431058E-0001
  3.123212E-0001  1.781435E+0000
 -2.602043E+0000  6.338132E-0001
  1.334766E+0000 -5.165136E+0000
  8.706480E-0001  1.725817E+0000
  3.532575E+0000  7.638615E-0001
 -4.122207E+0000  1.859000E+0000
  1.760100E+0000 -9.632509E-0001
 -3.964011E-0001 -1.174295E+0000
  1.721129E+0000  1.029595E+0000
 -1.969429E+0000  1.586218E+0000
 -1.711904E+0000  7.283362E-0001
  1.299638E+0000 -1.846195E+0000
  2.136834E+0000  5.836247E-0001
 -1.749791E+0000  1.138524E+0000
  6.738921E-0001 -2.022176E+0000
  2.148218E+0000 -1.007625E+0000
  6.943450E-0001  1.815666E+0000
 -3.715062E+0000  1.396091E+0000
 -5.100502E-0001 -1.767829E+0000
  1.909443E+0000 -1.470753E+0000
 -2.082650E+0000  9.851637E-0001
  7.299740E-0001  9.029514E-0001
 -2.531510E+0000 -7.125066E-0001
  9.359602E-0001 -3.916899E-0001
  3.061512E+0000  4.434045E-0001
 -1.109093E+0000  3.768726E+0000
 -1.047307E+0000 -2.521717E+0000
 -5.503641E-0001  7.934047E-0002
  6.476102E-0001  9.167115E-0001
 -1.209148E+0000  1.336590E-0001
 -1.851342E+0000 -1.408825E+0000
  3.812914E-0001 -2.685448E+0000
  1.828249E+0000  1.084798E+0000
 -1.206524E-0001  2.962682E+0000
 -3.983288E+0000 -1.041075E+0000
  8.883521E-0001 -3.401394E+0000
  1.809112E+0000 -8.523640E-0001
  9.263053E-0001  3.171805E+0000
 -3.708928E-0001 -1.196864E+0000
 -1.954049E+0000 -5.248363E-0001
  2.515169E+0000 -8.815199E-0002
 -1.432800E+0000  2.675514E+0000
 -1.454932E-0001  2.952891E-0001
  1.059827E+0000 -1.503377E+0000
  1.417548E+0000 -2.450937E-0001
  9.647979E-0001  1.040335E+0000
 -3.283073E-0001  6.371058E-0001
 -2.471700E+0000 -5.357041E-0001
  1.305617E+0000 -1.261270E+0000
  2.029606E+0000  9.351928E-0001
 -1.739318E+0000  4.572259E-0001
 -3.156404E+0000 -1.671238E+0000
  1.038485E+0000 -1.782898E+0000
  2.995501E+0000  5.108948E-0001
 -2.869706E+0000  1.684199E+0000
  5.140016E-0001 -3.083903E+0000
  2.018289E+0000 -2.271576E+0000
  1.574681E+0000  2.100628E+0000
 -3.235779E+0000  1.150356E+0000
 -1.160276E+0000 -3.692262E+0000
  1.394045E+0000 -1.389233E-0001
  7.245897E-0001  2.178526E+0000
 -1.470874E+0000  9.106910E-0001
 -1.999145E+0000 -7.312717E-0001
  1.246762E+0000  6.125219E-0001
  1.510614E+0000 -3.065506E-0001
 -1.358416E+0000  1.781327E+0000
 -1.339402E-0001 -1.873974E+0000
  2.447889E+0000 -1.527488E+0000
 -2.837271E-0001  2.133354E+0000
 -1.793305E+0000 -1.644353E+0000
 -1.363324E+0000 -2.753466E+0000
  3.102274E+0000  1.575186E+0000
  1.832195E+0000  3.145580E+0000
 -5.624710E+0000 -1.790000E+0000
  3.365852E+0000 -7.912438E-0001
  5.355111E-0001  1.222677E+0000
 -1.563015E+0000  1.940087E+0000
 -3.546047E+0000 -2.725786E+0000
  3.893176E+0000 -3.332762E+0000
  8.096956E-0001  2.505866E+0000
 -9.557391E-0001  1.205102E-0001
 -2.484440E+0000 -2.539012E+0000
  3.492268E+0000 -1.887130E+0000
 -5.414124E-0001  2.464441E+0000
 -5.043993E-0001  1.468809E+0000
 -8.823288E-0001 -3.048762E+0000
  3.217247E+0000 -1.011209E+0000
  3.009542E-0001  2.299763E+0000
 -2.565661E+0000 -5.468563E-0001
 -9.546716E-0001 -3.351005E+0000
  3.211901E+0000 -7.558487E-0002
  1.366258E+0000  3.532660E+0000
 -5.983187E+0000  2.201362E+0000
  9.921479E-0001 -4.940900E+0000
  2.872890E+0000  2.646924E+0000
  9.875324E-0002  3.984905E+0000
 -4.607510E+0000 -1.989639E+0000
  3.279329E+0000 -5.508465E+0000
  3.856935E+0000  1.807359E+0000
 -2.543153E+0000  5.592510E+0000
 -1.133080E+0000 -2.644934E+0000
  1.337166E+0000 -4.606502E+0000
  2.897347E+0000  5.830843E-0001
  2.370414E+0000  2.797078E+0000
 -2.843587E+0000 -1.316110E+0000
  5.783856E-0001 -1.881075E+0000
  3.089552E-0001  3.065276E-0001
  4.073337E-0001 -1.882546E+0000
 -2.451802E+0000  1.358569E+0000
  1.464034E+0000 -1.882578E+0000
 -3.902941E-0001 -1.204966E-0001
 -6.260256E-0001  1.545533E+0000
 -2.132271E+0000  1.496152E+0000
 -5.845344E-0001 -3.961740E+0000
  2.322450E+0000 -4.602527E-0001
  1.382711E+0000  2.638791E+0000
 -1.178671E+0000  1.346715E+0000
 -3.242503E+0000 -1.418219E-0001
  1.696863E+0000 -2.570109E+0000
 -3.492777E-0002  1.054136E+0000
  1.375585E+0000  1.588800E+0000
 -5.577328E-0001 -1.539205E+0000
  1.758943E+0000 -2.795264E+0000
  2.878749E+0000  1.404217E+0000
 -3.419724E+0000  2.620556E+0000
  1.243986E+0000 -4.781668E+0000
  2.551153E-0002  2.448298E+0000
  7.119634E-0001 -5.070869E-0002
 -2.023880E+0000 -1.438607E+0000
  1.347880E+0000 -2.791064E+0000
  7.541980E-0001  6.592999E-0001
 -2.488424E+0000  1.927284E+0000
 -2.124677E+0000 -7.125217E-0001
  1.774891E+0000 -6.078432E-0001
  3.417203E+0000  3.237462E+0000
 -4.370866E+0000  1.931840E+0000
 -2.076360E+0000 -5.309273E+0000
  4.783227E+0000 -1.919097E+0000
  1.402740E+0000  6.715925E+0000
 -3.876974E+0000  6.003795E-0001
 -3.063165E+0000 -4.720669E+0000
  3.494119E+0000 -3.586549E+0000
  1.706414E+0000  3.213496E+0000
 -2.430692E+0000  1.830699E+0000
 -2.411862E+0000 -2.926012E+0000
  3.267879E+0000 -2.527339E+0000
  1.030336E+0000  2.887622E+0000
 -4.512392E-0001 -2.562365E-0002
 -2.979907E+0000  1.390088E+0000
 -4.601471E-0001 -1.327325E+0000
  1.113832E+0000 -8.860525E-0001
  7.447411E-0001  1.497767E+0000
 -5.700981E-0001 -3.835781E-0001
 -2.005327E+0000 -2.150211E+0000
  2.979598E+0000  6.402353E-0001
  2.898467E-0001  3.258377E+0000
 -2.942832E+0000  9.422557E-0001
 -2.023797E+0000 -2.964479E+0000
  2.601597E+0000  1.459451E-0001
  5.651886E-0001  4.104581E+0000
 -3.068816E+0000 -7.914504E-0001
 -2.094333E+0000 -4.104687E+0000
  3.885183E+0000 -4.687740E-0001
  6.991336E-0001  8.064253E-0001
 -9.725788E-0002  2.083124E+0000
  1.800770E-0001 -2.789631E-0001
 -1.011329E+0000 -1.307739E+0000
  1.468845E+0000  7.550783E-0001
  1.708718E+0000  1.684335E+0000
 -3.414176E+0000  7.968236E-0001
  2.163910E+0000 -3.231254E+0000
  4.803015E-0001  3.371213E+0000
  1.598263E-0001  1.017597E+0000
 -5.561735E+0000  7.906136E-0001
  5.284312E+0000 -3.763277E+0000
  2.705817E-0001  1.609787E+0000
  4.292349E-0001  1.917675E+0000
 -3.316786E-0001 -1.556709E+0000
 -9.201282E-0001 -2.657935E+0000
  4.881487E+0000 -1.308625E-0001
 -3.276896E+0000  2.382122E+0000
 -1.732694E+0000 -2.443541E+0000
  5.329151E-0001 -2.496184E+0000
  2.125681E+0000  1.348723E+0000
 -2.913028E+0000  3.625110E+0000
 -3.429488E+0000 -1.116430E+0000
  1.294551E+0000 -2.985030E+0000
  2.281876E-0001  1.603899E+0000
 -4.900285E-0001  1.848588E+0000
 -2.166481E+0000 -2.164766E+0000
  9.517725E-0001 -3.024210E+0000
  1.759421E+0000 -1.243281E-0001
 -7.240247E-0001  2.114271E+0000
 -1.277357E+0000 -1.325685E-0001
  7.994902E-0001 -9.059486E-0001
  2.170522E+0000  1.949838E+0000
 -9.975712E-0001  1.623102E+0000
 -3.243854E+0000 -1.662315E+0000
  3.118009E+0000 -1.048670E+0000
  2.383063E+0000  9.022081E-0001
 -3.023521E+0000  2.819855E-0002
  1.033073E+0000 -2.381183E+0000
  1.829402E+0000  1.766293E-0001
  3.288992E+0000  5.062821E+0000
 -2.866435E+0000  1.153016E-0001
 -1.469440E+0000 -4.877205E+0000
  2.503808E+0000 -1.386612E+0000
  2.922591E+0000  4.135264E+0000
  2.626699E-0001  7.681237E-0001
 -5.382687E+0000 -2.340856E+0000
  3.826043E+0000 -3.379064E+0000
  2.485154E+0000  1.214260E+0000
 -1.112705E+0000  3.902863E+0000
 -2.499758E+0000 -9.821426E-0001
 -7.151506E-0001 -2.895650E+0000
  2.516505E+0000  2.189405E+0000
 -1.854449E+0000  1.574100E+0000
 -2.130154E+0000 -2.059428E+0000
  1.513799E+0000 -2.523041E+0000
  2.506418E+0000  2.643699E+0000
 -3.410362E+0000  4.826165E+0000
 -2.855398E+0000  3.780224E-0001
  9.839267E-0001 -3.465378E+0000
  3.898399E+0000  2.107171E+0000
 -3.325957E-0001  3.782930E+0000
 -4.173922E+0000 -2.221180E+0000
  1.445018E+0000 -3.792094E+0000
  3.353382E+0000  1.107732E+0000
 -2.748720E+0000  4.020838E+0000
 -2.983243E+0000 -1.458792E+0000
  2.088577E+0000 -3.340359E+0000
  6.528259E+0000  5.679313E-0002
 -2.659019E+0000  6.164157E+0000
 -2.417810E+0000 -3.878432E+0000
  2.293108E-0001 -4.756837E+0000
  5.073289E+0000  2.120121E+0000
 -1.774028E+0000  4.943507E+0000
 -3.966617E+0000 -1.776199E+0000
  2.536499E-0001 -5.098609E+0000
  3.603455E+0000  2.424695E+0000
  6.925742E-0001  2.505037E+0000
 -4.417831E+0000  5.442204E-0001
  1.735366E+0000 -4.991479E+0000
  1.892239E+0000 -4.362844E-0001
  4.098145E-0001  5.522397E+0000
 -2.746540E+0000 -1.437893E+0000
 -3.130880E-0001 -4.732258E-0001
  4.938466E+0000 -1.210262E-0001
 -1.165507E+0000  2.230229E+0000
 -1.881016E+0000 -1.647574E+0000
 -2.469255E-0001 -1.616703E+0000
  1.919902E+0000  2.853790E+0000
 -1.139738E+0000  2.484391E+0000
 -3.638292E+0000 -2.257681E+0000
  1.664749E+0000 -3.470845E+0000
  2.991262E+0000  8.148603E-0001
 -1.270599E+0000  5.220180E+0000
 -1.994960E+0000  4.183851E-0001
 -2.836146E+0000 -3.485275E+0000
  3.078851E+0000 -6.962593E-0001
  2.742129E+0000  1.973725E+0000
 -5.663358E+0000  1.894472E+0000
  1.278406E+0000 -5.940355E+0000
  3.310771E+0000  6.420504E-0001
  1.039700E+0000  3.805588E+0000
 -2.627205E+0000 -1.270684E-0001
 -8.268691E-0001 -2.211637E+0000
  2.277893E+0000 -6.804550E-0001
 -4.688121E-0001  3.161988E+0000
 -1.380303E+0000  2.978310E+0000
 -3.241877E-0001 -3.206225E+0000
  8.920851E-0001 -3.067812E+0000
  1.964701E+0000  5.213678E-0001
 -1.101881E+0000  3.769545E+0000
 -2.511142E+0000 -1.585453E+0000
  1.875776E+0000 -2.497729E-0002
  4.180946E-0001 -1.755367E+0000
 -3.134838E-0001  2.505269E+0000
  3.548855E-0001 -8.960721E-0002
 -5.242882E+0000  2.108195E-0001
  3.153314E+0000 -3.246717E+0000
 -6.671168E-0001  2.401873E+0000
 -6.128779E-0001 -1.706314E-0001
 -1.762855E+0000 -1.008584E+0000
  1.856785E+0000 -2.492711E+0000
  2.134059E+0000  3.680573E-0002
 -3.748408E-0001  1.270305E+0000
 -1.581264E+0000 -3.837614E-0001
 -1.135920E+0000 -1.264151E+0000
  2.353729E+0000 -4.660450E-0001
 -1.631401E+0000  7.887667E-0001
 -5.317912E-0001 -5.308688E-0001
  2.161452E+0000  1.935893E-0001
 -1.113201E+0000  3.571045E-0001
 -8.418737E-0001  4.739489E-0001
  2.722136E+0000  1.584235E+0000
 -1.183984E+0000  9.985326E-0001
 -6.375588E-0001 -1.807100E+0000
  2.031555E+0000  6.620431E-0001
  8.727535E-0003  3.467254E+0000
 -1.262476E+0000 -9.503183E-0001
 -1.658444E-0001 -1.655687E+0000
  2.682891E+0000  1.804130E+0000
  3.663303E-0001  1.424476E+0000
 -3.347699E+0000  1.936539E+0000
  1.106598E+0000 -2.745429E+0000
  2.019839E+0000  2.017894E+0000
  1.877082E+0000  2.549626E+0000
 -4.823197E+0000  1.971109E+0000
  1.417178E+0000 -1.832432E+0000
  1.216035E+0000 -1.650467E+0000
  2.187907E+0000  4.075793E+0000
 -1.534823E+0000  2.353977E-0001
 -2.522179E+0000 -5.170371E+0000
  4.142650E+0000 -9.887076E-0002
 -6.329021E-0002  2.346458E+0000
 -6.199273E-0001  6.680565E-0001
 -3.349951E+0000 -1.460732E+0000
  2.033286E+0000 -2.712501E+0000
  1.910338E+0000  1.845598E+0000
 -6.269943E-0001  2.113477E+0000
 -2.328553E+0000 -1.121546E+0000
  1.924476E+0000 -1.521971E+0000
  1.779228E-0001  2.020927E+0000
  2.624462E+0000  1.634360E+0000
 -2.716424E+0000  6.507326E-0001
  1.135495E+0000 -2.561801E+0000
  1.099646E+0000 -4.410814E-0001
  5.044146E-0001  3.747334E+0000
 -1.468285E+0000 -2.957052E-0001
 -1.234987E+0000 -2.845204E+0000
  2.228932E+0000 -7.555943E-0001
 -9.873871E-0002  1.956746E+0000
 -2.245854E+0000 -1.118397E+0000
  2.766028E-0001 -3.241498E+0000
  1.716009E+0000  4.049754E-0001
 -8.936648E-0001  2.672917E+0000
 -3.793310E+0000  1.310096E+0000
  3.117489E-0001 -5.027327E+0000
  7.990992E-0001 -5.881898E-0001
  2.264732E+0000  3.105532E+0000
 -3.115837E+0000  1.573983E+0000
 -2.286939E+0000 -2.428768E+0000
  1.891211E+0000 -1.682019E+0000
  2.454544E+0000  4.056828E+0000
 -2.579338E+0000  9.141467E-0002
 -2.703304E+0000 -2.467477E+0000
  3.281317E+0000 -9.602598E-0001
  8.890507E-0001  1.543006E-0001
 -2.349240E+0000  2.794562E+0000
  4.496158E-0001 -4.372968E+0000
  7.892133E-0001 -1.240816E+0000
  6.474882E-0001  1.801899E+0000
 -1.591607E+0000  2.945131E+0000
 -1.253843E+0000 -9.214337E-0001
 -4.278437E-0001 -2.729940E+0000
  1.096243E+0000  8.646827E-0001
 -1.507666E+0000  2.702375E+0000
 -1.403893E+0000  3.901077E-0001
  1.289756E-0001 -2.965605E+0000
  2.750858E+0000  5.406807E-0001
  1.488069E+0000  6.212685E-0001
 -1.314866E+0000  6.808985E-0001
 -1.673681E+0000  2.268412E-0001
 -1.870261E-0001 -2.891311E-0001
  1.175919E+0000  1.360238E+0000
 -2.032272E+0000  1.779619E+0000
 -4.616201E-0001 -1.543190E+0000
  5.724493E-0001 -1.177175E+0000
  3.124722E+0000 -9.912395E-0001
 -4.677955E-0001  1.336485E+0000
  1.514558E+0000 -6.541592E-0002
 -1.457455E+0000 -8.235268E-0001
 -1.408202E+0000  1.061944E+0000
  1.115114E-0001 -3.958053E-0001
 -1.323370E+0000  8.255815E-0001
  4.349347E-0001 -3.927570E-0001
 -2.399744E+0000  2.352508E+0000
  1.963621E+0000 -6.088410E-0001
 -6.768388E-0001 -3.149161E-0002
  3.457008E-0001  1.808133E-0001
  1.800667E+0000 -1.265274E-0001
 -7.500155E-0001 -1.029969E+0000
  2.382791E+0000 -1.434426E+0000
 -1.302277E+0000 -3.432526E-0001
  1.480483E+0000  1.579071E+0000
  5.560609E-0001  1.370305E+0000
 -1.026039E+0000 -2.132532E+0000
 -1.115855E+0000 -7.362048E-0001
  7.890858E-0001  2.396314E-0001
 -5.666070E-0001  2.785081E+0000
 -1.535970E+0000 -1.603737E-0001
  1.545672E+0000 -6.205198E-0001
 -1.471262E+0000  3.486719E-0001
  1.726157E+0000  5.385653E-0001
  6.970698E-0001  5.268869E-0001
 -2.110137E+0000  1.117438E+0000
  3.475114E-0001 -2.272593E+0000
  8.520129E-0001 -1.186753E+0000
  1.451252E+0000  2.687586E+0000
 -3.201843E+0000  1.654340E+0000
 -5.627296E-0001  3.290215E-0001
  1.203673E+0000 -3.106480E+0000
  1.978748E-0001  2.896207E+0000
  5.644877E-0001  1.950014E+0000
 -3.030108E+0000 -6.647080E-0001
  6.631455E-0001 -2.309110E+0000
  7.663186E-0001  9.422513E-0001
  6.980279E-0001  2.350616E+0000
 -3.341376E+0000 -9.711179E-0001
  2.460823E+0000 -3.272412E+0000
 -1.099048E+0000  3.828182E+0000
  1.097723E+0000  8.808001E-0001
 -4.263555E+0000 -5.418316E-0001
  2.790821E+0000 -1.530871E+0000
  2.146183E-0001  3.365134E-0001
  1.006730E+0000  2.179417E+0000
 -7.423480E-0001 -5.618007E-0001
  5.054673E-0001  1.555662E+0000
  3.779533E-0001 -1.732406E+0000
 -2.744784E+0000  9.235921E-0001
  1.156746E+0000 -7.838841E-0001
 -1.535186E+0000  6.666904E-0001
  6.238265E-0001 -4.798581E-0001
  7.095715E-0001  1.247986E+0000
 -8.028497E-0001 -6.695272E-0001
  1.319824E+0000  4.500878E-0001
  2.042581E-0001  5.013682E-0001
 -3.019379E-0002  1.653676E-0001
 -1.604069E+0000 -1.083944E+0000
  9.690904E-0001 -7.305271E-0001
  5.020470E-0001 -5.872437E-0001
 -1.100130E-0001  1.637333E+0000
 -4.137719E-0001  4.528277E-0002
  1.311360E+0000 -1.349034E+0000
  2.243889E+0000  4.063601E-0001
 -1.314024E+0000  1.188737E+0000
  1.792637E-0001 -2.587449E-0001
 -5.597874E-0001 -9.581168E-0002
  1.760571E+0000  8.448324E-0001
 -1.073898E+0000 -4.676478E-0002
  1.087838E-0001  1.654860E-0002
  1.372000E+0000 -2.229129E+0000
  7.308860E-0001  1.274172E+0000
 -1.520876E-0001 -8.216958E-0001
 -1.794568E-0001 -3.229219E+0000
  1.324123E+0000 -1.197836E+0000
  1.761322E+0000  1.820879E+0000
 -2.104339E+0000  1.637678E+0000
  2.113955E+0000 -2.289901E+0000
 -2.540540E+0000  3.298497E-0001
  1.474707E+0000 -4.562010E-0001
 -1.459330E+0000  9.889454E-0001
  2.642829E-0001 -2.701726E-0001
  6.731912E-0001  3.674595E-0001
 -1.370837E+0000 -1.410551E-0001
  9.622726E-0001  5.481146E-0001
 -4.679791E-0001  2.811554E+0000
 -1.862269E+0000  9.641627E-0001
 -4.785030E-0001 -3.146586E+0000
  1.981461E+0000 -1.111238E-0002
  1.983527E+0000  7.282298E-0001
 -1.820074E-0001  2.552266E+0000
 -5.427168E-0002 -2.060060E+0000
  9.313982E-0001 -1.540784E+0000
  3.651664E+0000  2.057236E+0000
 -3.232178E+0000  5.280299E+0000
 -1.127198E-0001 -1.749516E-0001
  7.501802E-0001 -2.959085E+0000
  1.255365E+0000  1.193833E+0000
  4.028978E-0001  3.230973E+0000
 -2.971232E-0001 -1.623276E+0000
 -3.044175E-0001  5.022506E-0001
  5.395749E-0001  1.920397E+0000
 -1.578616E+0000  9.173776E-0001
 -9.350758E-0001  5.029277E-0001
  8.824318E-0001 -1.515511E+0000
 -1.610038E+0000  1.313910E-0001
 -1.959101E-0001  8.004480E-0001
 -3.383701E-0001  2.011057E+0000
  5.817049E-0002  1.427246E+0000
  2.337403E-0001 -1.490141E+0000
  3.449494E+0000 -7.165212E-0001
 -1.058606E+0000  4.244008E+0000
 -3.425721E+0000  2.651369E-0001
 -7.937047E-0001 -1.870659E+0000
  4.469431E+0000  1.432322E-0001
 -9.886375E-0001  3.050597E+0000
 -1.459614E+0000 -3.401576E-0001
 -9.474122E-0002 -5.013626E+0000
  3.407843E+0000  2.892208E-0001
  1.477506E+0000  1.069370E+0000
 -3.928438E+0000  1.395114E+0000
  4.677401E-0001 -3.676245E+0000
  7.257517E-0001 -4.768568E-0001
  9.171311E-0001  2.609818E+0000
 -2.618152E+0000 -3.291581E-0001
 -2.995122E-0001 -2.340429E+0000
  2.635718E+0000 -1.396617E+0000
  2.066741E+0000  2.653752E+0000
 -2.786708E+0000 -4.060196E-0001
 -2.087431E+0000 -2.082636E+0000
  3.672806E+0000 -1.545543E+0000
 -1.357338E+0000  3.777392E+0000
  1.275951E-0001 -3.257857E-0001
 -2.941442E+0000 -6.535819E-0001
  2.985799E+0000 -9.693358E-0001
 -2.410688E-0001  2.468679E+0000
 -2.302869E+0000  5.585327E-0001
  2.027165E+0000 -5.037145E-0001
 -4.041274E-0001  7.256428E-0001
  1.586390E+0000  2.258900E+0000
 -2.274806E+0000 -1.405193E+0000
 -1.556754E-0001 -3.305297E+0000
  1.471609E-0001  4.047430E-0001
  3.270878E+0000  1.102927E+0000
 -3.068644E+0000 -6.981149E-0001
 -1.534161E+0000 -2.127735E+0000
  9.466600E-0001 -2.234821E+0000
  7.793979E-0001  4.773274E+0000
 -8.300092E-0001  1.892857E+0000
 -2.188323E+0000 -3.755749E+0000
  8.006244E-0001  7.207163E-0002
  2.207152E+0000  3.364052E+0000
 -5.896733E-0001  4.124070E+0000
 -5.786796E+0000 -2.133058E-0001
  1.724551E+0000 -4.500158E+0000
  2.668177E+0000  1.896033E+0000
  1.893817E+0000  1.624711E+0000
 -3.791225E+0000  8.546451E-0002
  5.923141E-0001 -5.001805E+0000
  4.487250E+0000  4.154181E-0001
  1.284092E+0000  4.045007E+0000
 -4.849261E+0000 -1.916544E+0000
  2.256047E+0000 -4.731487E+0000
  1.317036E+0000  1.949023E+0000
 -8.241066E-0001  3.064086E+0000
 -1.035875E+0000 -4.053636E+0000
  6.454452E-0001 -3.540257E+0000
  2.092797E+0000  3.999668E+0000
 -6.874530E-0001  1.840790E+0000
 -3.248052E-0001 -2.003173E+0000
  2.602647E+0000 -1.092939E+0000
 -2.145040E-0001  2.132643E+0000
 -7.812906E-0001  1.099762E+0000
 -3.121024E+0000 -1.037291E+0000
  1.744924E+0000 -1.484320E+0000
 -1.763166E+0000  3.024847E+0000
  1.211951E+0000 -2.064606E+0000
 -3.502484E+0000 -6.150376E-0001
  6.146956E-0001 -1.304093E+0000
  1.447453E+0000 -6.076232E-0001
 -1.011851E+0000  4.555308E+0000
  2.219102E+0000  9.669233E-0001
 -2.595648E+0000 -4.473979E-0001
  1.957820E+0000 -2.866311E+0000
 -2.802584E-0001  2.248776E+0000
 -1.138521E+0000 -2.045099E+0000
 -7.707508E-0001 -3.844857E+0000
  2.813433E+0000 -2.330719E+0000
  1.272658E+0000  1.894829E+0000
 -3.903043E+0000  1.740020E+0000
 -4.646466E-0001 -4.493878E+0000
  1.017031E+0000 -4.338566E+0000
  4.601006E+0000  3.164650E+0000
 -2.706611E+0000  5.676591E+0000
 -4.297886E+0000 -4.302088E+0000
  3.886744E+0000 -5.095086E+0000
  2.282574E+0000  4.884294E+0000
 -4.813829E+0000  3.554156E+0000
 -1.261985E+0000 -3.227849E+0000
  2.165290E+0000 -3.061109E+0000
  3.480849E+0000  7.873147E-0001
 -3.465028E+0000  4.280654E+0000
 -1.747548E+0000 -1.809541E+0000
 -3.186087E-0001 -1.030679E+0000
  4.609991E+0000  1.903096E+0000
 -2.721240E+0000  3.003249E+0000
 -4.106132E+0000 -2.678763E+0000
  1.861646E+0000 -3.724239E+0000
  4.532608E+0000  3.769362E+0000
 -4.061714E+0000  3.833281E+0000
 -2.973160E+0000 -3.113189E+0000
  2.716064E+0000 -4.397647E+0000
  2.511332E+0000  4.773530E+0000
 -2.072848E+0000  5.900476E-0001
 -6.610982E-0001 -2.990020E+0000
  4.775049E+0000 -3.332172E+0000
 -6.745515E-0001  6.072384E+0000
 -9.386688E-0001  1.710981E+0000
 -4.153368E+0000 -1.282012E+0000
  2.990084E+0000 -2.432490E+0000
  2.029829E+0000  3.854776E+0000
  1.669232E-0001  3.285491E+0000
 -1.346087E+0000 -1.551929E+0000
 -2.055698E-0001 -1.233299E+0000
  3.476222E+0000 -2.064959E-0001
 -6.184287E-0001  1.399395E+0000
 -4.244033E+0000  3.242069E+0000
  1.453601E+0000 -3.576092E+0000
  2.951802E-0001 -7.861798E-0002
 -1.321974E+0000  2.092951E+0000
 -1.105842E+0000 -1.248268E+0000
  1.182638E+0000 -3.625985E-0001
  1.228507E+0000 -9.466334E-0001
 -1.525214E-0001  1.002153E+0000
 -2.365485E+0000  1.748321E+0000
 -5.124518E-0001 -1.133598E+0000
 -7.646490E-0001 -2.563595E+0000
  1.372211E+0000 -1.276336E-0001
 -9.708405E-0001  2.674116E+0000
 -3.727168E+0000 -2.421620E+0000
  2.493324E-0001 -3.040398E+0000
  3.835724E+0000  1.190610E-0001
 -4.079426E-0001  2.201816E+0000
 -2.048452E+0000 -1.403381E+0000
 -1.478593E+0000 -4.096088E+0000
  2.086734E+0000 -9.532310E-0001
  9.158758E-0001  3.037319E+0000
 -2.791832E+0000  5.897359E-0001
 -1.595519E+0000 -3.430063E+0000
  1.232377E+0000 -3.042863E-0001
  3.358915E-0001  2.348755E+0000
 -1.046075E+0000  1.270417E+0000
 -5.014585E-0001 -2.232024E+0000
  1.023706E+0000 -1.273709E+0000
  1.821592E+0000  8.018135E-0002
  2.908401E-0001  3.644107E-0001
 -1.438284E+0000  1.752109E+0000
  8.159529E-0001 -1.855136E+0000
  2.187922E+0000  3.174240E-0001
  9.526449E-0001  6.245805E-0001
 -7.573117E-0001  3.392758E+0000
  6.442987E-0001  8.758085E-0001
 -2.740179E-0001 -1.507077E+0000
  1.761209E+0000 -3.656272E-0001
 -6.159806E-0001  1.173713E+0000
 -1.820247E+0000 -1.071931E+0000
  1.421385E+0000  1.212437E-0001
  1.107323E+0000  7.219570E-0001
 -5.835819E-0001 -8.777014E-0001
 -1.908219E+0000 -8.754667E-0001
  1.405072E+0000 -8.240372E-0001
  1.426588E+0000  2.732541E+0000
 -2.286063E+0000  4.399382E-0001
 -8.731929E-0002 -4.191201E+0000
  1.404658E+0000 -6.564791E-0001
  3.319155E+0000  2.569086E+0000
 -2.225939E+0000  3.764159E+0000
 -3.146132E+0000 -3.830440E+0000
  2.417347E+0000 -2.406702E+0000
  3.051193E+0000  1.208300E+0000
  2.785767E-0001  2.340174E+0000
 -3.465348E+0000 -3.074046E+0000
  1.787258E+0000 -4.578866E+0000
  4.336649E+0000  2.992130E+0000
 -1.599769E+0000  3.146001E+0000
 -4.017819E+0000 -1.318216E+0000
  1.524262E+0000 -3.545891E+0000
  2.757522E+0000  1.166640E+0000
 -1.374214E+0000  5.231692E+0000
 -3.704750E+0000 -1.168170E+0000
 -5.354036E-0001 -4.501703E+0000
  6.169103E+0000  6.596560E-0001
 -5.505712E-0001  4.236261E+0000
 -4.333888E+0000 -1.646755E+0000
 -1.606688E-0001 -7.114546E+0000
  6.751188E+0000  2.873670E+0000
 -2.038080E+0000  4.770130E+0000
 -5.081981E+0000 -9.740053E-0001
  2.563366E+0000 -3.793286E+0000
  3.978817E+0000  4.875039E+0000
 -1.706992E+0000  3.005391E+0000
 -1.583239E+0000 -1.290931E+0000
 -7.284608E-0001 -1.077765E+0000
  2.031794E+0000 -1.235416E+0000
  5.044846E-0002  4.197306E-0001
 -2.440424E+0000  3.085719E-0001
 -9.291086E-0001 -2.407324E+0000
  3.159113E+0000 -1.398332E+0000
  1.446384E+0000  4.523226E+0000
 -6.068785E-0001  1.604525E+0000
 -2.487720E+0000 -4.786803E+0000
  3.561563E+0000 -3.149281E+0000
  1.013393E+0000  3.650671E+0000
 -1.181169E+0000  2.522568E+0000
 -1.723599E+0000 -1.800560E+0000
  1.302604E+0000 -2.620411E+0000
  1.954331E+0000  3.050842E+0000
 -3.041091E-0001 -1.004382E-0001
 -1.932886E+0000  9.922959E-0001
  8.832480E-0001 -3.694172E+0000
  2.943937E-0001 -1.760273E+0000
  2.979795E+0000  1.416725E+0000
  1.723121E+0000  4.986645E-0001
 -3.342045E+0000  2.687249E+0000
  1.305865E+0000 -4.171499E+0000
  1.015321E+0000  6.268419E-0001
 -1.644713E+0000  4.239413E+0000
 -3.877957E+0000 -9.445248E-0001
 -1.972468E+0000 -4.035043E-0001
  4.094010E+0000 -4.391982E-0001
 -1.326707E+0000  3.130709E+0000
 -4.194489E+0000  1.660342E+0000
  2.054018E+0000 -3.327556E+0000
  4.334335E-0001  2.249436E-0001
  2.556373E+0000  2.597930E+0000
 -2.305203E+0000  1.021755E+0000
  2.018320E-0001 -1.565852E+0000
  1.583074E+0000 -8.536939E-0001
 -4.464729E-0001  2.288166E+0000
 -2.063575E+0000 -1.027180E+0000
  1.300099E+0000 -3.771400E+0000
 -3.280488E-0001  8.540988E-0002
 -5.798874E-0001  3.168035E+0000
 -3.131400E+0000 -8.488399E-0001
 -2.260211E+0000 -5.662889E+0000
  2.992195E+0000 -3.560317E+0000
  1.689531E+0000  3.486090E+0000
 -4.657224E-0001  1.766006E+0000
 -2.649682E+0000 -3.962289E+0000
  1.509014E+0000 -8.689665E-0001
  3.150918E+0000  7.584191E-0001
 -1.009694E+0000  3.540966E+0000
 -1.903031E+0000 -7.545473E-0001
  1.421641E-0001 -8.117467E-0002
  1.820073E+0000  2.373162E+0000
 -3.082809E+0000  3.455107E+0000
 -8.042819E-0001 -5.392210E+0000
  2.263091E+0000 -1.069076E+0000
  3.489158E+0000  2.686017E+0000
 -4.501395E+0000  1.027954E+0000
 -1.388832E+0000 -6.305916E+0000
  4.071972E+0000 -7.699177E-0001
  1.594060E+0000  1.992073E+0000
 -5.432421E-0001 -1.046970E-0001
 -1.844916E+0000 -1.937415E-0001
  8.569243E-0001  6.260748E-0001
 -1.644497E+0000  1.929111E+0000
 -2.581469E-0001 -1.791057E-0001
  5.086450E-0001 -1.167008E+0000
  1.144160E+0000 -1.006564E+0000
 -1.791715E+0000  1.482981E+0000
  1.245244E+0000 -3.529461E-0001
 -1.709633E-0002  1.709649E+0000
 -7.852473E-0001 -1.125053E+0000
  6.458021E-0001 -2.615911E+0000
  3.290694E+0000 -6.055543E-0001
  2.059689E-0001  5.931667E+0000
 -2.969303E+0000 -1.567006E+0000
 -5.686016E-0001 -2.517126E+0000
  2.556969E+0000  4.545037E-0001
  7.565952E-0001  2.661640E+0000
 -2.761804E+0000 -1.933954E+0000
 -7.367230E-0001 -3.407108E+0000
  3.017725E-0001  4.668376E-0001
  8.670093E-0001  1.758470E+0000
 -3.907897E+0000  1.677651E-0001
 -1.711593E+0000 -4.078893E+0000
  3.207560E+0000 -2.882923E+0000
 -2.147738E-0001  3.655005E+0000
  1.641505E+0000  3.068203E+0000
 -4.933649E+0000 -5.375568E-0001
  2.952694E+0000 -3.518110E+0000
 -1.621190E+0000  4.084504E+0000
  1.276839E+0000 -8.473141E-0002
 -4.592389E+0000 -2.506685E+0000
  2.160403E+0000 -1.480634E+0000
  4.177365E+0000  3.076416E+0000
 -3.784015E+0000  1.646154E+0000
  3.895168E-0001 -4.477826E+0000
  4.078547E+0000 -6.283319E-0001
 -7.118106E-0001  1.665979E+0000
 -5.900009E-0002  2.099204E+0000
 -2.531099E+0000 -2.331056E+0000
  3.738450E+0000 -2.140087E+0000
  1.391123E+0000 -1.409570E-0001
 -1.852609E+0000  3.071723E+0000
 -6.498339E-0001 -3.235638E+0000
 -1.014113E-0001  2.457597E-0001
  1.806170E+0000  2.135676E+0000
 -1.037901E+0000  2.051380E+0000
 -7.128277E-0001  2.593783E-0001
  2.675146E+0000  1.194741E+0000
 -2.010714E-0001  2.319980E+0000
 -3.490343E+0000 -1.895251E+0000
  6.348453E-0002 -1.934260E+0000
  1.856893E+0000  1.144912E+0000
 -3.979146E+0000  3.333247E+0000
 -9.272874E-0001  4.185070E-0001
  2.130261E-0001 -1.774116E+0000
  1.696395E+0000  1.277239E+0000
  2.307963E-0001 -5.296073E-0001
  9.795501E-0001 -1.098957E+0000
 -2.210752E-0001 -5.520953E-0001
 -8.861312E-0001  1.875346E-0001
  1.572832E+0000  2.493766E-0001
 -1.612178E+0000  1.480227E+0000
 -2.709227E-0001 -1.611455E+0000
  4.750435E-0001 -5.562766E-0001
  6.541268E-0001  1.915334E+0000
 -5.920616E-0001 -2.909994E-0001
 -2.307285E+0000 -3.304070E+0000
  2.315729E+0000 -2.817653E-0001
 -7.227855E-0001  1.949941E+0000
 -6.362338E-0001 -1.786443E+0000
  9.315924E-0002 -1.481446E+0000
  3.608148E+0000  2.423034E+0000
 -2.731257E+0000  5.692723E-0001
 -1.301709E+0000 -3.033560E+0000
  2.141176E+0000 -2.058412E+0000
  1.564810E+0000  2.043573E+0000
  4.393356E-0001  2.294243E+0000
 -2.920612E+0000  1.318011E+0000
  5.765878E-0001 -1.563953E+0000
  8.187857E-0001 -1.724998E+0000
 -9.556588E-0001  2.824773E+0000
 -2.830358E+0000  1.634631E+0000
  3.208638E-0001 -3.671530E+0000
  1.554908E+0000 -3.043195E+0000
  8.658727E-0001  1.035064E+0000
 -2.527141E+0000  2.647825E+0000
  1.211716E+0000 -3.291967E+0000
 -7.308089E-0001 -4.039794E-0001
  1.514566E+0000  1.638893E+0000
 -2.093784E+0000 -1.106885E+0000
 -9.236074E-0001 -8.962170E-0001
  5.221672E-0001  3.036002E-0001
 -5.550850E-0001 -9.209282E-0002
  3.522655E-0001  2.389251E+0000
 -1.521017E+0000 -4.429123E-0001
  1.160303E-0001 -2.357192E+0000
  3.826933E-0001 -2.566593E-0001
 -1.440857E-0001 -1.173409E+0000
 -5.183520E-0001 -9.017175E-0001
  1.770765E+0000  1.044602E+0000
  1.338724E+0000  1.254236E+0000
 -7.388806E-0001  4.822860E-0001
  7.701057E-0001 -2.311410E+0000
  2.155381E+0000  3.269201E-0001
  4.801496E-0002  2.426531E+0000
 -2.056485E+0000 -5.439345E-0001
  9.412597E-0001 -3.222369E+0000
  1.854578E+0000  1.008948E+0000
  6.641895E-0001  1.473173E+0000
 -2.897974E+0000 -8.105682E-0001
  2.160637E+0000 -3.391100E+0000
 -5.209831E-0001  9.528124E-0001
 -2.391930E+0000  2.303094E+0000
 -2.027834E+0000 -3.903342E-0001
  2.122354E-0001  9.554363E-0001
  2.871719E+0000  2.962483E+0000
 -1.727541E+0000  5.449194E-0001
 -1.124965E+0000 -4.527480E-0001
  1.441774E-0001  4.589252E-0001
 -1.395489E-0001 -6.648964E-0001
 -4.079313E-0001 -1.132470E-0001
  4.751275E-0001  2.522501E+0000
  1.085208E+0000  1.293446E-0001
 -9.987715E-0001 -2.302928E-0001
  1.898020E+0000  2.894220E-0001
 -5.899203E-0001  1.220977E+0000
 -5.796184E-0001 -2.349677E-0001
 -7.135962E-0002 -2.153579E+0000
  2.336307E+0000 -3.090437E-0001
 -7.569180E-0002  8.062700E-0002
 -2.448475E+0000  2.964601E+0000
 -1.541050E+0000 -1.222719E+0000
  6.344709E-0001 -3.633600E+0000
  1.655319E+0000  7.135892E-0001
 -4.963776E-0001  2.554597E+0000
  3.967307E-0001 -2.172606E+0000
 -1.255892E+0000 -2.903901E+0000
  1.849576E+0000  2.788359E+0000
 -1.990503E+0000  4.953405E-0001
 -2.221185E+0000 -2.188046E+0000
  1.281366E+0000 -1.905031E+0000
  1.696232E+0000  2.046139E+0000
  7.790330E-0001 -6.749672E-0001
 -4.155771E+0000  6.625061E-0001
  1.780604E+0000 -3.371857E+0000
  3.048330E+0000 -2.708439E-0002
  1.030882E+0000  2.570872E+0000
 -6.998538E-0001  1.494901E+0000
  6.475713E-0001 -2.715421E+0000
  2.933636E+0000 -1.749877E+0000
  2.321838E+0000  3.150017E+0000
 -4.848942E+0000  1.728133E+0000
 -1.914222E+0000 -2.776622E+0000
  3.671303E+0000 -3.852755E+0000
  1.637912E+0000  4.345551E+0000
 -2.987023E+0000  1.399645E+0000
 -1.097408E+0000 -4.684082E+0000
  2.195059E+0000 -3.353598E+0000
  3.886962E+0000  3.453180E+0000
 -1.859325E+0000  2.439222E+0000
 -4.453827E+0000 -3.467837E+0000
  3.368631E+0000 -3.678103E+0000
  1.192538E+0000  2.819129E+0000
 -8.161370E-0001  1.278003E+0000
 -4.180955E+0000 -2.158207E-0001
  4.776942E+0000 -4.395936E+0000
  1.283160E+0000  1.136647E+0000
  1.659828E+0000  3.446193E+0000
 -5.674870E+0000  4.748017E-0001
  9.588387E-0001 -3.131431E+0000
  9.008242E-0001 -1.244163E+0000
  2.479470E+0000  9.520378E-0001
 -1.758883E+0000 -1.026233E+0000
  2.653767E+0000 -1.730300E+0000
  1.396548E+0000 -2.991659E-0001
 -1.176856E+0000  1.419982E+0000
  7.896284E-0001 -1.351181E-0001
 -1.778961E+0000 -1.556832E+0000
 -1.761604E+0000 -1.155092E+0000
  3.857038E+0000 -8.063983E-0001
 -9.218236E-0001  2.505832E+0000
 -7.161065E-0001 -1.301793E+0000
  2.297898E+0000 -2.881009E+0000
  1.357525E+0000  3.026712E+0000
 -7.412445E-0002  2.683891E+0000
 -3.936163E+0000 -1.486095E+0000
  3.531209E+0000 -3.421297E+0000
  1.214246E+0000  4.583518E-0001
 -3.691320E-0001  1.713375E+0000
 -2.679640E+0000 -2.577902E+0000
  1.321479E+0000 -1.220554E+0000
  6.006547E-0001 -6.930237E-0001
 -1.152582E+0000  3.662717E+0000
  6.371981E-0001  2.681624E-0001
  5.010468E-0001 -1.921698E+0000
  2.346168E+0000 -6.735985E-0001
  3.682208E-0001  7.415045E-0001
  1.732013E+0000 -8.192070E-0001
  5.005403E-0001 -2.659350E+0000
  1.700149E+0000  1.805075E+0000
  2.540448E-0001 -4.182042E-0001
 -1.421858E+0000  1.133994E+0000
  3.033250E+0000  7.477377E-0001
 -4.715452E+0000  1.271281E+0000
  1.634244E+0000 -1.242711E+0000
 -2.960103E-0001  2.125093E+0000
  6.358976E-0001  2.717559E-0001
 -1.441104E+0000  1.241506E+0000
 -5.607248E-0002  1.882147E+0000
 -3.180155E+0000 -2.352400E+0000
  3.065862E+0000 -3.471314E+0000
  7.884675E-0001  2.192143E+0000
  5.004196E-0001  1.874990E+0000
 -1.003413E+0000 -1.955355E+0000
  1.284525E+0000 -2.155134E+0000
  2.314737E+0000  1.940063E+0000
 -1.607360E+0000  2.007002E+0000
 -4.254340E+0000 -2.171919E-0001
  1.852295E+0000 -3.387427E+0000
  1.428004E+0000  1.259746E+0000
 -1.941334E+0000  4.559731E+0000
 -8.120082E-0001 -8.872765E-0001
 -4.555750E-0001 -1.585539E+0000
  1.700547E+0000 -2.433501E-0002
 -3.518144E-0001  9.470104E-0001
 -2.145650E+0000 -2.110926E+0000
  1.671540E-0001 -2.636662E+0000
  3.166173E+0000 -1.144114E+0000
 -2.948847E-0001  1.991101E+0000
 -2.905439E+0000  1.714554E+0000
  4.675868E-0001 -4.110816E+0000
  5.328527E-0001 -7.008990E-0001
  1.484689E+0000  2.190927E+0000
 -1.408181E+0000 -1.713067E-0001
 -1.462493E+0000  5.789484E-0001
  1.926821E+0000 -2.124429E+0000
 -2.131802E-0001  6.131153E-0001
 -1.895289E+0000  9.944770E-0001
 -1.500309E+0000 -6.166918E-0001
  1.253748E+0000  6.469646E-0001
 -7.518828E-0001 -3.703484E-0001
  2.124092E+0000  3.813267E-0001
  4.781788E-0001 -7.708023E-0001
 -2.436872E+0000 -3.563060E-0001
  5.972595E-0001  1.588390E+0000
  2.590859E+0000  3.331513E-0001
 -3.241978E+0000  1.331272E+0000
  3.475244E+0000  1.137038E+0000
 -2.298912E+0000  1.840924E+0000
 -2.305753E+0000  4.339528E-0001
  4.947763E-0001 -1.857506E+0000
  1.050211E+0000  8.508054E-0003
  8.022988E-0001 -6.855222E-0001
  5.415426E-0001  1.343623E+0000
  4.555790E-0002 -5.809179E-0001
  5.965762E-0001 -1.835804E+0000
  7.651435E-0001 -1.188463E+0000
  1.519676E+0000  2.302541E+0000
 -1.623559E+0000  1.783431E+0000
 -2.168970E-0001 -2.643200E+0000
  5.942437E-0001 -2.532001E+0000
  7.057241E-0001  2.499978E+0000
  1.229732E+0000  1.064985E+0000
 -2.957546E+0000  8.109539E-0001
  1.084104E+0000 -3.787433E+0000
  2.211138E+0000 -7.236820E-0001
  9.603327E-0001  2.602442E+0000
 -1.397281E-0001 -1.226323E-0001
  6.483908E-0001 -2.634763E-0001
  7.051618E-0001  1.592525E+0000
 -1.868440E+0000  3.164354E+0000
  2.654633E+0000 -1.608910E+0000
 -4.279175E+0000  9.335113E-0001
  1.668149E+0000 -2.865678E+0000
  8.281190E-0001  1.254556E+0000
 -1.991726E+0000  2.718261E+0000
 -1.844688E+0000 -5.973406E-0001
 -2.107141E+0000 -1.863917E+0000
  4.809257E+0000 -3.389983E+0000
 -1.660817E+0000  5.918918E+0000
 -1.713908E+0000  1.034438E+0000
 -2.003774E+0000 -8.134133E-0001
  2.449460E+0000  5.684217E-0001
  1.986712E+0000  1.471341E+0000
 -2.811024E+0000  1.066696E-0001
 -1.281572E+0000 -4.854778E-0001
  1.891685E+0000 -2.170389E+0000
 -1.055868E+0000  2.096851E-0001
  2.540898E-0001  5.216854E-0001
 -2.725509E+0000  2.087253E-0001
  1.054475E-0001  2.249849E-0001
  6.446861E-0002  8.447389E-0001
 -4.720750E-0001  2.858177E+0000
 -3.197089E+0000 -9.091866E-0002
 -1.303298E-0002 -9.936125E-0001
  4.452898E+0000  3.149081E+0000
 -4.820771E+0000  1.498755E+0000
  1.105052E+0000 -3.195361E+0000
  1.135849E+0000  3.107473E-0001
  2.280848E+0000 -2.411111E-0002
 -9.931491E-0001  3.380151E+0000
 -1.327900E+0000  4.465371E-0001
  1.725693E+0000 -3.968382E+0000
  1.827792E+0000  1.493261E+0000
 -2.892147E-0001  2.510103E+0000
 -4.390806E-0001 -9.650441E-0001
  2.721169E-0001 -1.473956E+0000
  4.156781E+0000 -1.109283E-0002
 -1.666167E+0000  1.941473E+0000
 -3.063976E+0000 -1.160809E-0001
  3.588849E-0001 -4.086238E+0000
  1.203092E+0000  6.107988E-0001
 -2.010147E+0000  2.432869E+0000
 -3.070152E+0000 -1.711650E+0000
 -7.188496E-0001 -4.531520E+0000
  4.703935E+0000 -9.317397E-0001
 -9.722195E-0001  7.917614E+0000
 -2.130740E+0000  1.651073E+0000
 -1.091055E+0000 -5.153165E+0000
  5.528581E+0000 -1.237816E+0000
  6.379963E-0001  5.365323E+0000
 -3.399653E+0000  2.568491E+0000
 -2.114399E+0000 -3.403055E+0000
  2.847272E+0000 -2.528317E+0000
  7.387552E-0001  3.448023E+0000
 -1.864891E+0000  1.180322E+0000
 -2.235222E+0000 -2.977840E+0000
  6.136131E-0001 -2.724339E+0000
  2.051955E+0000  1.351982E+0000
 -1.042990E+0000  2.726687E+0000
 -2.812607E+0000 -1.148968E+0000
 -7.397211E-0003 -3.688711E+0000
  1.740215E+0000  7.979673E-0002
  1.128891E-0001  5.300729E-0001
 -8.350009E-0001  4.305573E-0001
  2.573155E+0000 -2.224368E+0000
  1.898581E+0000  3.213430E+0000
 -1.870968E+0000  5.979415E-0001
  3.718309E-0001 -3.795253E+0000
  3.332368E-0001  2.279303E-0001
  2.235808E+0000 -2.336822E-0002
 -5.983622E-0001  1.979628E+0000
 -1.919626E+0000 -1.177454E+0000
  2.174187E+0000 -1.758488E+0000
  2.951884E+0000  7.838859E-0001
 -2.046774E+0000  1.653519E+0000
 -1.145983E+0000 -4.727274E-0001
 -1.527701E+0000 -2.364004E+0000
  1.931084E+0000  2.518307E+0000
 -1.637409E-0001  1.504053E+0000
 -5.468785E+0000  1.868129E+0000
 -8.433492E-0001 -2.017345E+0000
  6.119265E+0000 -2.319146E+0000
 -1.323459E+0000  4.383109E+0000
 -1.615109E+0000 -1.604247E+0000
 -1.217859E-0001 -3.536820E+0000
  5.112331E+0000  1.587477E+0000
 -1.429385E+0000  5.410515E+0000
 -3.629423E+0000 -1.040439E+0000
  5.342840E-0001 -2.446846E+0000
  2.077400E+0000  1.625826E+0000
 -6.207648E-0001  1.527672E+0000
 -2.199508E+0000 -2.467670E-0001
  4.596281E+0000 -2.972850E+0000
 -1.038088E+0000  1.048526E+0000
 -7.395934E-0001  1.268731E+0000
  5.501350E-0001 -1.582149E+0000
 -2.879624E+0000 -1.094795E+0000
  1.349678E+0000 -5.321934E-0001
  1.413274E+0000  1.826633E+0000
 -2.536690E+0000  2.202212E+0000
 -1.462909E+0000 -3.347696E+0000
  1.188141E+0000 -1.739653E+0000
  1.064804E+0000  2.673630E+0000
 -4.505905E-0001  4.010507E-0001
 -1.845081E+0000 -1.174545E+0000
  1.872396E+0000 -7.964141E-0001
 -1.384954E+0000 -2.119033E+0000
  2.083010E+0000  5.146740E-0001
  1.298835E+0000  4.056833E-0002
 -2.969152E+0000  1.890675E+0000
  6.458267E-0001 -2.460886E+0000
 -2.801447E+0000 -1.657787E+0000
  1.459448E+0000 -2.147154E+0000
  5.466032E-0001  1.518912E-0001
  5.495569E-0002  4.155790E+0000
 -5.216410E-0001 -1.697369E+0000
 -5.999163E-0001 -6.215523E-0001
  1.609773E+0000 -8.125339E-0001
  1.086886E+0000  1.703865E+0000
 -2.721749E+0000  3.560631E-0002
 -2.253465E-0001 -3.991257E+0000
  1.720941E+0000  8.490251E-0001
  2.658092E+0000  2.183955E+0000
 -3.415249E+0000 -3.753312E-0001
 -8.778205E-0001 -3.144093E+0000
  3.105660E+0000 -8.758030E-0002
  3.647440E-0003  5.013475E+0000
 -9.993220E-0001  3.701312E-0001
  1.528662E-0001 -2.515985E+0000
  1.141979E+0000  5.233533E-0001
  3.310622E-0001  2.228913E+0000
 -5.496506E-0001 -1.247622E+0000
  9.224626E-0003 -3.235491E+0000
 -2.526062E-0001 -2.285362E-0001
  1.654251E+0000  1.943209E+0000
 -1.577980E+0000 -1.399109E+0000
 -3.802742E+0000 -4.522995E-0001
  4.217633E+0000 -8.538858E-0001
  1.456976E-0001  1.844351E+0000
 -1.234275E-0001  2.199353E+0000
 -2.863330E+0000  1.583187E+0000
  1.076661E+0000 -3.727624E+0000
  1.221791E+0000 -5.292917E-0001
  1.622210E+0000  3.203176E+0000
 -6.658188E-0001 -1.025566E+0000
 -3.562477E+0000 -3.127012E+0000
  3.027620E+0000 -3.058961E+0000
  1.868265E+0000  2.028150E+0000
 -1.379727E+0000  1.757167E+0000
 -5.411208E-0001 -4.181835E-0001
  7.194128E-0001 -8.454635E-0001
  2.051498E+0000  3.187149E-0001
  5.474966E-0001  2.355040E+0000
 -3.080533E+0000  2.006758E+0000
  1.251624E+0000 -4.296204E+0000
  5.286772E-0001 -1.558247E-0001
  7.732205E-0001  2.616293E+0000
 -6.689455E-0001 -9.180028E-0001
 -9.595879E-0001 -4.320430E-0001
  2.317192E+0000 -6.272131E-0001
 -1.027782E+0000  2.382912E+0000
 -1.452406E-0001  1.104934E+0000
 -1.875742E+0000 -1.496572E+0000
  6.940175E-0001 -2.069105E-0001
  1.912754E+0000  2.205528E+0000
 -2.445757E+0000  5.441154E-0001
 -1.596326E+0000 -3.917124E+0000
  3.876534E+0000 -9.504183E-0001
  3.337291E-0001  2.919688E+0000
 -3.458642E+0000 -9.821478E-0001
  5.187293E-0001 -2.137235E+0000
  1.318722E+0000 -6.922952E-0001
  3.819294E-0001  1.677766E+0000
 -9.324903E-0001 -9.828338E-0001
  4.263073E-0001 -2.622739E+0000
  2.367522E+0000  9.979637E-0001
 -2.493688E+0000  2.161876E+0000
 -8.925150E-0001  1.334472E+0000
 -2.770732E+0000 -7.991126E-0001
  2.577113E+0000  2.146052E-0001
 -6.671461E-0001  4.947542E-0001
  1.597683E+0000 -2.656628E+0000
  8.887346E-0001  3.756291E-0001
 -6.432635E-0001  7.254909E-0001
  3.598286E-0001 -3.761266E-0001
 -8.683668E-0001  1.562637E+0000
  2.395862E+0000 -1.780834E+0000
  5.181933E-0001  1.173858E+0000
  4.443742E-0001  2.756690E-0001
 -1.758398E+0000 -3.586142E+0000
  1.644734E+0000  1.764267E+0000
  1.700476E+0000  3.341445E+0000
 -3.338824E+0000 -6.486077E-0001
 -3.102381E+0000 -2.346961E+0000
  3.821277E+0000 -1.922721E+0000
 -8.601530E-0001  3.105967E+0000
  9.545638E-0002  8.900865E-0001
  8.914440E-0001 -1.370601E+0000
  1.794328E+0000  8.296692E-0001
 -1.553539E+0000  7.229941E-0001
 -7.335542E-0001 -3.711289E-0001
  6.258341E-0001 -2.151339E+0000
 -1.092810E+0000  2.578252E+0000
 -3.508005E-0001 -2.903681E-0002
  3.076410E-0001 -2.617214E+0000
  4.561064E-0002  1.340350E+0000
 -1.375595E+0000  1.146027E-0001
 -6.082826E-0002 -5.159252E-0001
 -1.720067E+0000  2.207097E+0000
 -7.266323E-0001 -1.036217E+0000
 -1.103509E+0000 -2.116531E+0000
  1.978445E+0000  2.484773E+0000
  7.600428E-0001  2.642277E+0000
 -2.812705E+0000 -5.743997E-0001
  2.233739E+0000 -4.665666E+0000
  2.797521E+0000  4.477904E-0001
 -2.169708E+0000  5.823648E+0000
 -1.901286E+0000 -1.167930E+0000
 -1.205041E+0000 -8.084585E-0001
  1.168731E+0000 -3.174435E-0001
  4.986156E-0001 -8.165577E-0002
 -9.872385E-0001  1.439639E+0000
 -7.230675E-0001 -1.350736E+0000
  1.148608E-0001  9.065360E-0001
 -9.826602E-0001 -1.482183E+0000
 -1.102377E+0000 -2.257957E+0000
  3.421913E+0000 -1.147878E+0000
  9.199880E-0002  8.809419E-0001
 -1.125233E+0000  1.171355E+0000
 -2.080911E+0000 -2.312065E+0000
  2.659514E-0001 -2.633654E+0000
  2.133955E+0000  3.358215E+0000
 -6.512651E-0001  1.911803E+0000
 -4.473327E+0000 -1.414426E+0000
  2.968460E+0000 -3.052665E+0000
  1.730120E+0000  1.639767E+0000
 -8.516423E-0001  2.339524E+0000
 -3.888237E+0000 -3.148551E-0001
 -5.940977E-0002 -3.453013E+0000
  3.417997E+0000  6.970420E-0001
  4.334743E-0001  3.272772E+0000
 -4.145235E+0000 -1.102455E+0000
  1.593814E+0000 -5.319961E+0000
  2.527428E+0000 -6.869916E-0001
 -1.716693E+0000  6.346213E+0000
 -4.093730E+0000  2.612119E-0001
 -3.205574E-0001 -6.440549E+0000
  4.714344E+0000  1.344637E-0001
  6.033055E-0001  3.084835E+0000
 -5.650326E+0000  4.181605E-0001
  4.616967E-0001 -3.321774E+0000
  1.762943E+0000  4.166061E-0001
 -1.177650E-0001  1.352841E+0000
 -2.253098E+0000  2.505007E+0000
  2.485318E-0001 -2.772714E+0000
 -3.423014E-0001  1.702627E+0000
  3.167814E-0001  1.386081E+0000
 -1.218613E+0000  2.029683E+0000
 -1.458712E+0000  7.256148E-0001
  5.259386E-0001 -3.094571E+0000
 -1.090232E+0000 -5.487280E-0001
  2.271416E+0000 -8.066716E-0003
 -1.617919E+0000  6.735866E-0001
 -3.579385E-0001  1.343302E-0001
 -2.151686E+0000 -2.947534E+0000
  6.080415E+0000  5.642322E-0001
  2.669775E-0001  2.166086E+0000
 -2.511786E+0000  1.690429E+0000
 -1.039849E+0000 -1.861121E+0000
  3.323797E+0000 -2.850894E+0000
  6.350577E-0001  2.122089E+0000
 -1.437093E+0000  9.756469E-0001
 -1.266908E+0000 -2.399160E+0000
  2.792496E+0000 -1.232178E+0000
 -6.189320E-0001  3.764486E+0000
 -2.979219E+0000 -1.294427E+0000
  2.632562E+0000 -2.285279E+0000
  3.681610E-0001  5.970202E-0001
  3.869119E+0000  4.310757E-0001
 -3.153208E+0000  3.519723E-0001
  3.000472E+0000 -2.804948E+0000
  6.139491E-0001  1.989631E+0000
 -1.422177E+0000  2.449623E+0000
 -1.300437E+0000  8.328057E-0001
 -1.156848E+0000 -1.319779E+0000
  1.389216E-0001  8.267410E-0001
 -2.301097E-0001  1.533062E+0000
 -2.227672E+0000 -3.024501E+0000
 -7.402608E-0001 -3.430362E+0000
  2.528490E+0000  1.437445E+0000
 -1.716963E+0000  2.066238E+0000
 -1.592991E+0000  5.262180E-0001
  1.608740E+0000 -1.321904E+0000
  9.344068E-0001  9.473977E-0001
  1.076299E+0000  1.754254E+0000
 -1.295745E+0000 -1.392478E+0000
 -1.786534E-0001  4.106328E-0001
 -1.324861E+0000 -4.188662E+0000
  1.298392E+0000  1.341769E-0001
  1.755488E-0001  2.056636E+0000
 -1.702049E+0000  3.209635E-0001
 -7.941209E-0001 -2.547116E+0000
  5.646493E-0001  1.974780E+0000
  1.959582E+0000  2.146398E+0000
 -2.861082E+0000  8.206458E-0001
 -1.891225E+0000 -2.735444E+0000
  2.900193E+0000 -6.709672E-0001
 -1.342200E+0000  2.646794E+0000
 -3.895789E-0001 -1.214281E+0000
 -2.844011E+0000 -2.181390E+0000
 -1.570121E-0001  8.909185E-0001
  3.514538E+0000 -1.109713E+0000
 -2.382513E+0000  3.203635E-0001
 -3.095769E-0001 -7.197857E-0001
  3.835052E+0000 -2.252330E+0000
 -1.600744E+0000  5.642352E-0001
 -1.674464E+0000 -1.108882E+0000
  1.073023E+0000 -1.029729E+0000
  1.348233E+0000  3.283442E+0000
 -1.315905E+0000 -1.869505E+0000
 -1.129216E+0000 -2.673401E+0000
  1.537347E+0000 -2.727585E+0000
  1.926112E+0000  3.005320E+0000
  3.529183E-0001  2.530132E+0000
 -3.810355E+0000  1.087590E+0000
 -2.181574E-0001 -5.199710E+0000
  1.812003E+0000  5.838955E-0001
 -2.237849E-0001  2.265119E+0000
 -6.282998E-0001 -5.481206E-0001
 -5.489031E-0001 -8.748770E-0001
  5.797833E-0001  5.151882E-0001
 -5.504459E-0001 -1.305868E+0000
 -9.035035E-0001 -7.156363E-0001
 -4.902912E-0001 -7.385151E-0001
 -7.305535E-0001 -4.577166E-0001
  6.048085E-0001  1.534798E+0000
 -1.086592E+0000 -8.758809E-0001
  1.469185E-0001 -4.050814E-0001
  1.511519E+0000  3.337128E-0001
 -1.780090E-0001  1.845217E+0000
 -3.096447E+0000  8.589209E-0002
  1.438888E-0001 -3.629485E+0000
  2.742541E+0000 -4.571992E-0001
 -1.328992E+0000  3.836582E+0000
 -7.726095E-0001 -1.501546E+0000
  8.589645E-0001 -2.298805E+0000
  3.951262E+0000  8.790846E-0001
  4.216957E-0001  3.498341E+0000
 -3.690287E+0000  1.755493E-0001
 -7.630795E-0001 -5.232633E+0000
  3.401232E+0000 -1.767722E+0000
  2.695994E+0000  4.830446E+0000
 -3.810421E+0000  4.131846E+0000
 -2.193876E+0000 -4.370038E+0000
  4.714420E+0000 -3.065262E+0000
  2.359337E+0000  3.921132E+0000
 -4.599289E+0000  1.643666E+0000
 -5.936944E-0001 -5.103539E+0000
  5.366154E+0000 -6.504103E-0001
  8.393572E-0001  3.861822E+0000
 -3.050279E+0000  3.029268E+0000
 -9.721227E-0001 -3.643543E+0000
  1.690937E+0000 -4.576019E-0002
  2.730616E+0000  4.978007E-0001
 -4.500930E-0001  1.150326E+0000
 -1.545726E+0000 -1.075066E+0000
  2.090382E+0000  1.246734E+0000
  6.418464E-0001  3.232176E+0000
 -2.140555E+0000 -5.496232E-0001
  5.010816E-0002 -3.050417E+0000
  3.095101E+0000 -1.327415E+0000
  1.294950E+0000  4.879674E+0000
 -1.686165E+0000 -2.255548E+0000
 -2.914410E+0000 -4.252570E+0000
  4.146946E+0000  9.936632E-0001
 -2.452812E-0001  4.760881E+0000
 -5.406435E+0000 -2.231407E-0001
  2.358846E+0000 -5.802981E+0000
  3.682704E+0000  8.261823E-0001
 -1.728356E+0000  5.361223E+0000
 -7.637600E-0001 -1.431251E+0000
 -2.810898E-0001 -7.765083E-0001
  2.788702E+0000 -2.526480E+0000
 -8.991920E-0001  1.157109E+0000
  1.334452E+0000  1.679208E+0000
 -2.691169E+0000  8.207584E-0001
  1.077755E+0000 -2.004244E+0000
  1.156493E+0000 -8.899074E-0001
  4.080435E-0001  2.910022E+0000
 -2.000145E+0000  1.624980E+0000
  1.784599E-0001 -6.727263E-0001
 -1.891478E+0000  8.548422E-0001
  3.168385E+0000 -1.562062E+0000
 -1.095463E+0000  3.854488E+0000
  8.735091E-0001 -2.702083E-0001
 -3.406220E+0000 -2.963332E+0000
  3.547848E+0000 -3.769362E+0000
  2.633467E+0000  1.454157E+0000
 -2.269198E+0000  2.072547E+0000
  2.441247E-0001 -1.070524E+0000
  3.063881E+0000 -1.038949E+0000
  3.015812E-0001  2.119030E+0000
 -6.834859E-0001  1.674630E+0000
  5.514188E-0001 -3.644444E+0000
  2.845088E-0001 -5.688640E-0001
  3.494098E+0000  4.457655E-0001
 -1.255722E+0000  2.010794E+0000
 -1.497433E+0000 -2.749486E-0001
 -1.407165E+0000 -1.838280E-0001
  3.260873E+0000 -6.441142E-0001
 -1.332979E+0000  3.069045E+0000
 -2.144945E+0000 -4.721424E-0001
 -1.254559E+0000 -1.724947E+0000
  2.797140E+0000 -2.857456E+0000
  2.038962E-0001  3.263587E+0000
 -2.002857E+0000 -9.218091E-0001
 -2.906744E-0001 -1.244640E+0000
  1.063158E+0000  8.872192E-0001
  1.088119E+0000  6.179813E-0001
 -2.082443E+0000 -1.078062E+0000
  1.215478E-0001  2.459158E+0000
  1.561925E+0000 -9.219570E-0001
 -1.997465E+0000  1.288446E-0001
  3.948659E+0000 -2.402675E+0000
 -2.543604E-0001  4.309250E+0000
 -6.186696E-0001  8.293274E-0002
 -5.386547E-0001 -2.994830E+0000
  1.678153E+0000  1.709266E-0001
 -1.432902E+0000  2.195738E+0000
 -3.586858E-0002 -3.342853E-0001
  3.437830E-0001 -1.987883E+0000
  2.224569E+0000  3.438303E+0000
 -8.591996E-0001 -4.129305E-0002
 -3.137246E+0000 -1.986348E+0000
  2.875462E+0000 -2.529494E+0000
  8.678393E-0001  4.062964E+0000
 -6.343761E-0001  2.262613E+0000
  8.475480E-0001 -3.345066E+0000
 -9.997639E-0002 -2.086804E+0000
  3.504085E+0000  6.037229E-0002
 -1.574408E+0000  2.550267E+0000
 -3.472124E-0001 -1.387728E+0000
  4.694260E-0002 -2.019125E+0000
  8.718311E-0001  4.890260E-0001
 -9.513173E-0002  2.946147E+0000
 -2.175624E+0000 -6.375512E-0001
  1.628658E+0000 -4.458535E+0000
  3.086770E+0000  2.911179E+0000
  1.072521E+0000  4.451993E+0000
 -3.758264E+0000  1.815716E-0001
 -1.844168E+0000 -3.671812E+0000
  6.565963E+0000 -1.595176E+0000
 -2.270727E+0000  5.020337E+0000
  2.388459E-0002 -1.070905E+0000
 -7.622514E-0001 -2.460697E+0000
  7.677170E-0001 -9.300979E-0001
  2.121087E+0000  2.170846E+0000
 -3.009737E+0000  3.299668E-0001
 -5.832674E-0001 -3.917098E+0000
 -1.520641E-0001  1.870359E+0000
  2.058395E+0000  3.489282E-0001
 -4.118434E+0000  7.511164E-0001
  1.911784E+0000 -9.911566E-0001
  2.828961E-0001 -7.541823E-0001
  5.472098E-0001  7.501009E-0001
  1.064771E+0000 -1.300606E+0000
  8.825058E-0001  7.537564E-0002
 -1.184045E+0000  2.698150E+0000
 -9.718087E-0001 -3.408738E-0001
 -4.140386E-0001 -1.160429E+0000
  9.970087E-0001 -1.012084E+0000
 -1.023418E+0000 -6.136480E-0002
  9.436642E-0001 -4.909967E-0001
 -1.620993E+0000  5.632137E-0001
 -5.387609E-0001 -1.115778E+0000
  1.655071E+0000 -1.446422E+0000
  1.447367E+0000  1.310348E+0000
 -1.659460E+0000  1.564869E+0000
 -1.300665E+0000 -2.977979E+0000
  2.972520E+0000  1.700284E+0000
  2.410461E+0000  2.403081E+0000
 -3.155773E+0000  1.188675E+0000
 -2.068736E+0000 -1.013858E+0000
 -1.145410E+0000 -1.727493E+0000
  1.888804E+0000  6.845810E-0001
 -1.763773E-0001  8.865147E-0001
 -2.179460E-0001  1.808952E-0001
  1.200230E+0000  7.461632E-0001
  7.828107E-0001  3.108089E+0000
 -2.405177E+0000 -7.797371E-0001
  1.421683E-0001 -2.030524E+0000
  4.211605E+0000 -1.122744E+0000
 -2.990343E+0000  4.393712E+0000
  8.776874E-0001 -2.118739E+0000
 -3.496297E-0001 -3.529804E+0000
  3.231908E+0000  1.481617E+0000
  2.202300E+0000  3.363441E+0000
 -5.646091E+0000  1.740033E-0001
 -5.377172E-0001 -3.434877E+0000
  4.384947E+0000 -6.867059E-0001
  1.217277E+0000  5.479290E+0000
 -2.916474E+0000 -9.353497E-0001
 -5.315322E+0000 -3.924477E+0000
  8.192366E+0000 -1.627922E+0000
 -1.227799E+0000  4.796099E+0000
 -4.502772E+0000 -1.014396E-0001
 -3.569268E-0001 -3.150041E+0000
  4.591409E+0000 -3.501294E-0001
  5.921929E-0001  3.362806E+0000
 -3.282143E+0000  7.287151E-0001
 -1.451477E+0000 -4.679936E+0000
  2.895038E+0000 -9.248653E-0001
  6.009422E-0001  3.489390E+0000
 -5.337093E+0000 -7.392592E-0001
  2.252512E+0000 -2.810001E+0000
  3.956083E+0000  1.578827E+0000
 -5.210490E+0000  4.455528E+0000
 -1.690705E+0000 -2.593620E+0000
  3.522670E+0000 -4.494617E+0000
 -2.394719E-0001  3.973834E+0000
  3.727676E-0001  2.556797E+0000
 -5.840720E+0000 -1.325524E-0001
  1.403651E+0000 -5.129175E+0000
  4.603833E+0000  7.263655E-0001
  1.990971E+0000  3.008408E+0000
 -5.676114E+0000 -1.054213E+0000
  2.326883E+0000 -4.033913E+0000
  3.309413E+0000  6.927309E-0001
 -1.305835E+0000  4.580578E+0000
 -1.453291E+0000 -2.674586E+0000
  1.645911E+0000 -3.051853E+0000
  3.827313E+0000 -1.294419E-0001
 -3.356325E+0000  4.168631E+0000
 -2.104924E+0000  2.631923E-0001
 -3.934845E-0001  3.552221E-0001
  2.812594E+0000  1.311769E+0000
 -1.677034E+0000  2.122982E+0000
 -1.036872E+0000 -1.825192E+0000
  6.531763E-0001 -1.830435E+0000
  2.703335E+0000  4.913355E-0001
  1.170709E+0000  3.008770E+0000
 -5.635125E+0000  5.120150E-0001
 -2.191925E-0002 -3.105331E+0000
  4.137884E+0000 -7.108410E-0001
 -2.147151E+0000  3.048395E+0000
 -1.820180E-0001  8.752908E-0001
 -3.357263E+0000 -2.982696E+0000
  2.911842E+0000 -2.741046E+0000
  3.466156E+0000  2.928301E+0000
 -2.248438E+0000  2.873606E+0000
  5.843122E-0001 -3.749561E+0000
 -1.530174E+0000 -3.539326E+0000
  5.410800E+0000 -2.485677E-0001
 -5.707752E-0001  4.330102E+0000
 -1.746595E+0000  2.849581E+0000
 -1.301544E-0001 -3.127727E+0000
  2.561836E+0000 -4.792026E+0000
  1.476577E+0000  2.422902E+0000
 -3.540365E-0001  2.365426E+0000
 -1.745725E+0000 -3.059112E+0000
  2.979421E+0000 -3.724093E+0000
  2.635233E+0000  2.976574E+0000
 -7.309376E-0001  2.763532E+0000
 -3.025497E+0000 -9.606347E-0001
  1.253153E+0000 -3.689693E+0000
  3.973237E+0000  1.001604E+0000
 -6.055945E-0001  4.228862E+0000
 -3.785838E+0000  1.446020E-0001
 -1.963717E+0000 -6.666897E+0000
  5.101573E+0000 -4.986403E-0002
  2.535525E+0000  5.204696E+0000
 -7.196680E+0000  2.536689E+0000
  5.731888E-0002 -5.838418E+0000
  2.442875E+0000 -2.153360E-0002
  7.908030E-0001  3.691902E+0000
 -4.106642E+0000  3.002929E+0000
  4.819080E-0001 -4.311842E+0000
  4.855549E-0001 -1.399314E+0000
 -5.647501E-0001  2.047020E+0000
 -1.422693E+0000 -4.693900E-0001
  7.345152E-0001 -2.095397E+0000
  4.467158E-0001  4.043118E-0001
  8.284781E-0001  4.237057E-0001
 -7.723685E-0001 -3.547866E-0001
  9.859845E-0001 -2.482735E+0000
 -7.829256E-0001 -5.176098E-0001
  3.281667E+0000  1.066524E+0000
 -1.088320E+0000  3.164252E+0000
 -1.768167E+0000 -9.302384E-0001
 -8.723171E-0001 -1.942761E+0000
  3.246496E+0000  2.364244E+0000
 -2.395277E+0000  2.133936E+0000
 -1.966313E+0000  6.388479E-0001
  1.124473E+0000 -2.042319E+0000
  9.927957E-0001 -2.984334E+0000
  6.851949E-0001  1.783714E+0000
 -5.402853E-0001 -1.521297E-0001
 -7.875824E-0001 -2.896945E+0000
  2.157710E+0000  2.296022E-0002
  1.580371E+0000  1.738702E+0000
 -3.633479E+0000  1.426583E+0000
 -2.415066E+0000 -3.270249E+0000
 -4.106522E-0001 -1.827612E+0000
  1.931837E+0000  1.715317E-0001
 -1.424522E+0000  2.404680E+0000
 -1.102304E+0000 -1.164953E+0000
 -6.081577E-0001 -5.277826E-0001
  1.951437E+0000 -2.234700E-0001
 -1.606485E+0000  3.374042E+0000
  5.520415E-0001 -1.409695E+0000
 -1.827387E+0000 -9.932175E-0002
  1.713253E+0000 -1.470760E+0000
  5.127817E-0001 -3.164883E-0001
 -2.138172E+0000 -4.568935E-0001
  8.841314E-0002 -8.779329E-0001
  1.842041E-0001 -1.525815E+0000
  5.537981E-0001  7.531688E-0002
 -4.297406E-0001  9.701825E-0001
 -7.191757E-0001 -4.199541E-0002
 -1.857808E+0000  3.431684E-0001
 -4.715643E-0001 -2.730111E+0000
  1.382004E+0000 -7.213832E-0001
  5.912062E-0001  5.076132E+0000
 -2.744831E+0000  6.739455E-0001
 -1.366555E+0000 -3.550641E+0000
  3.520978E+0000 -1.345641E+0000
  1.815470E+0000  4.845600E+0000
 -4.031315E+0000  1.626385E+0000
 -1.317169E+0000 -4.489875E+0000
  3.228974E+0000  8.072607E-0001
  2.428378E+0000  4.256074E+0000
 -4.619145E+0000 -8.758609E-0003
  5.374400E-0001 -6.644045E+0000
  4.648484E+0000  3.138812E-0001
  6.407675E-0003  3.015660E+0000
 -4.883487E+0000 -1.684631E+0000
  3.162007E+0000 -3.713781E+0000
  2.880466E+0000  1.870251E+0000
 -9.254173E-0001  1.913653E+0000
 -3.591624E-0001 -2.708811E+0000
 -1.941103E+0000  9.311618E-0001
  3.476926E+0000 -1.102482E+0000
  1.316963E+0000 -5.430492E-0001
 -1.548892E+0000  1.883518E+0000
  2.276670E-0001 -1.029122E+0000
  2.259939E-0001  6.000142E-0001
  4.057639E-0001 -4.200834E-0001
 -1.192056E-0001 -3.859345E+0000
 -8.922550E-0002 -2.189380E-0002
  2.326092E+0000  8.211664E-0001
 -7.326158E-0001  1.287654E+0000
 -1.349303E+0000 -2.429470E+0000
  1.053829E+0000 -1.066078E+0000
  2.681032E+0000  3.581101E+0000
 -1.010677E+0000  4.398119E-0001
  6.476360E-0001 -3.135337E+0000
  9.802141E-0001 -1.445501E+0000
  9.308253E-0001  5.807824E-0001
 -2.583461E-0001  2.577519E+0000
 -3.755636E+0000 -1.081142E+0000
  2.767214E+0000 -2.919893E+0000
  1.926750E+0000  4.210511E-0001
 -8.560472E-0001  2.421544E+0000
 -1.361271E+0000  9.433635E-0001
 -1.324631E+0000 -1.297585E-0001
  3.078932E+0000 -4.210779E-0001
  1.229701E+0000 -2.482540E-0001
 -1.864399E+0000  6.870595E-0001
  1.312584E-0001 -1.583841E+0000
 -1.823359E+0000  3.497779E+0000
  2.304714E+0000 -3.664245E-0001
 -1.771256E+0000  1.314988E+0000
  2.466539E+0000 -2.520857E-0001
 -1.118804E+0000  7.964930E-0001
  2.872845E-0001  7.418427E-0001
  1.478815E+0000 -4.973187E-0002
 -1.267753E+0000  9.294263E-0001
 -2.267262E-0001  1.139628E+0000
 -5.077857E-0002 -2.553938E-0001
  1.562955E+0000 -2.319197E+0000
 -1.337451E+0000  1.699364E+0000
  2.970805E-0001 -1.095889E+0000
 -3.415269E+0000 -1.771170E+0000
  2.672989E+0000  1.344992E+0000
  1.982020E+0000  2.939415E+0000
 -2.934911E+0000 -4.573652E-0001
 -9.362997E-0001 -1.075570E+0000
  1.942495E+0000  9.346004E-0001
 -7.225934E-0001  4.141922E-0001
 -3.159004E+0000  1.293025E+0000
 -1.515482E-0001 -3.851495E+0000
  2.705557E+0000  4.920451E-0001
 -9.436483E-0001  3.072110E+0000
 -2.451780E+0000 -1.175945E+0000
  1.397947E+0000 -3.442223E+0000
  8.706291E-0001  1.419493E+0000
  3.096225E+0000  1.659098E+0000
 -2.160109E+0000 -4.839614E-0001
 -1.664041E+0000 -3.527692E+0000
  2.719823E+0000 -2.324539E+0000
  1.985011E+0000  2.632746E+0000
 -4.894472E+0000  1.243625E+0000
  2.711490E-0001 -3.556183E+0000
  3.652705E+0000 -7.695725E-0001
  1.106520E-0001  5.649075E+0000
 -4.903712E+0000 -3.144044E+0000
  1.497190E+0000 -2.249240E+0000
  1.408465E+0000  5.537596E-0001
 -2.028360E+0000  1.932815E+0000
 -1.535493E+0000  8.611402E-0002
  3.003213E+0000 -2.121509E+0000
  2.432747E+0000  3.477541E+0000
 -4.409911E+0000  8.794815E-0002
  1.048064E-0001 -3.848570E+0000
  1.650313E-0001  5.183838E-0002
  4.699013E+0000  2.071396E+0000
 -4.086964E+0000  1.632844E+0000
 -1.080221E+0000 -4.376490E+0000
  3.729018E+0000  2.512736E+0000
 -1.942143E+0000  3.025874E+0000
 -1.691447E+0000 -7.001834E-0001
  5.088548E-0001 -2.378992E+0000
  2.274097E+0000  5.704544E-0001
  6.348091E-0001  3.660528E+0000
 -3.905068E+0000  2.233898E+0000
 -1.917772E+0000 -4.242947E+0000
  2.436529E+0000 -8.304344E-0001
  1.069539E+0000 -2.295144E-0001
 -9.738606E-0001  2.514166E+0000
 -1.954460E+0000 -7.043617E-0001
 -1.512982E+0000 -2.226561E+0000
  2.544053E+0000 -2.641342E+0000
  6.893539E-0001  1.229061E+0000
 -2.126157E+0000 -6.339888E-0003
 -2.249289E+0000 -1.863175E+0000
  2.223285E+0000 -4.493431E+0000
 -8.151531E-0001  2.971816E+0000
 -6.490070E-0001  3.955505E+0000
 -7.094106E-0001 -3.989802E+0000
  9.238833E-0001  9.193648E-0001
  2.778658E+0000  1.680134E+0000
 -3.753159E+0000  3.594103E-0001
 -2.009838E+0000 -1.766210E+0000
  5.634325E-0001  8.833256E-0002
  6.587890E-0001  1.712646E+0000
 -3.702538E+0000  8.542114E-0001
  9.658012E-0001 -2.752447E+0000
  1.988459E+0000 -2.269315E-0001
 -9.681443E-0002  3.957803E+0000
  7.838642E-0001 -3.641903E-0001
 -8.367190E-0001  1.493024E+0000
  5.129913E-0001 -1.144298E+0000
 -1.148298E+0000 -3.108809E+0000
 -7.943017E-0001 -1.576821E+0000
  5.385192E+0000  4.331926E-0001
 -4.478448E+0000  4.854779E+0000
 -6.460820E-0002 -2.157880E+0000
 -8.485231E-0001 -1.887121E+0000
  1.552887E+0000  3.370214E-0001
 -5.147214E-0001 -2.254247E-0001
 -5.608087E-0001 -7.669158E-0001
  1.344246E+0000 -1.047392E-0001
  6.094118E-0001  8.676120E-0001
 -1.125984E+0000  1.982265E+0000
  1.935855E+0000  8.498799E-0001
 -2.052429E+0000 -1.317164E-0001
  1.498591E+0000 -7.868616E-0001
  1.863637E+0000  3.168020E+0000
 -9.853840E-0001  5.077584E-0001
 -7.996942E-0001  3.230031E-0001
  2.884954E+0000 -6.906074E-0002
  3.666611E-0001  9.464288E-0001
 -7.590496E-0002  3.317276E-0001
 -1.835899E+0000  1.312922E-0001
  1.298484E+0000 -1.961960E+0000
 -1.100658E+0000  1.539040E+0000
  8.135361E-0001  6.430574E-0002
 -9.036447E-0001 -1.567351E+0000
  9.835622E-0001  2.643216E-0001
  1.378422E+0000  1.177190E+0000
 -2.333404E+0000  1.559494E+0000
  2.381959E+0000 -4.150310E+0000
 -2.022125E+0000 -4.672567E-0001
  1.813121E+0000  2.399339E+0000
 -3.874476E-0001 -5.541878E-0001
 -2.034991E+0000 -1.841278E+0000
  5.824380E-0001  3.528514E-0001
  1.191637E+0000 -1.641188E-0001
 -2.650040E+0000  6.479120E-0002
  2.552310E+0000 -6.515701E-0001
 -2.658448E-0001 -8.820390E-0001
 -5.301010E-0001  2.228619E+0000
 -1.671876E+0000 -8.956225E-0001
 -1.873899E-0001 -3.914042E+0000
  4.651625E+0000 -4.581402E-0001
 -2.019771E+0000  4.899640E+0000
 -1.742532E+0000 -3.571342E+0000
  1.641234E+0000 -2.992566E+0000
  3.819600E+0000  3.008488E+0000
 -9.779700E-0001  4.854415E+0000
 -2.888685E+0000 -1.516049E+0000
  1.583521E+0000 -5.142804E+0000
  2.164612E+0000  2.367100E+0000
 -1.332401E-0001  1.818814E+0000
 -4.669500E+0000 -2.252933E+0000
  2.938606E+0000 -1.402837E+0000
  3.926836E+0000  3.260733E+0000
 -1.962732E+0000  4.152967E+0000
 -1.083575E+0000 -3.242246E+0000
 -5.181631E-0001 -1.539278E+0000
  2.400150E+0000  1.074395E+0000
 -1.858007E+0000  2.673304E+0000
  2.173396E-0001 -2.192066E+0000
  1.185359E+0000 -5.495849E-0002
 -1.332594E+0000  3.389892E+0000
  1.800387E+0000 -5.406508E-0001
 -4.541738E+0000 -2.989904E+0000
  2.998011E+0000 -2.955102E+0000
  9.745210E-0001  5.189812E-0001
 -1.521356E+0000  1.072832E+0000
 -2.086581E-0001 -1.750418E+0000
  2.326617E+0000 -2.242986E+0000
 -5.511930E-0001  4.331272E-0001
  6.963417E-0002 -3.572951E-0001
 -7.951258E-0001  1.373736E+0000
  1.084457E+0000 -8.054253E-0001
 -1.954195E+0000  5.811272E-0001
  4.114386E+0000 -9.117623E-0001
 -1.428587E+0000  5.375285E-0001
 -1.883436E-0001 -2.185517E+0000
  1.333458E+0000  2.472314E-0001
 -1.119770E+0000  1.276840E+0000
 -2.252060E+0000 -1.323383E-0001
  9.415475E-0001 -3.717427E+0000
 -1.687424E+0000  1.327877E+0000
  1.578415E+0000  1.300900E+0000
 -3.200249E+0000  2.160408E+0000
 -1.273270E+0000 -3.338834E+0000
  2.926783E+0000  1.298697E+0000
  3.467244E-0001  2.082430E+0000
 -1.964536E+0000  1.198199E+0000
 -1.980512E+0000 -1.365916E+0000
  3.108355E+0000 -2.379091E+0000
 -7.605580E-0001  2.763415E-0001
 -1.850863E+0000 -4.792090E-0001
  2.079660E+0000  1.805509E+0000
 -2.877203E+0000 -1.292865E+0000
  1.356135E+0000 -2.216385E+0000
  3.109357E+0000  2.796869E+0000
 -3.296023E+0000  3.621073E+0000
 -3.175876E+0000 -2.963093E+0000
  3.105301E+0000 -2.128820E+0000
  5.525952E-0001  2.669496E+0000
 -6.411860E-0001  9.269666E-0001
 -2.233266E+0000  2.048538E-0001
  1.901733E+0000 -2.895180E+0000
  1.979553E+0000  2.684493E+0000
  1.396142E+0000  1.790201E+0000
  4.872148E-0001 -8.373796E-0001
 -8.662348E-0001 -1.095122E+0000
  1.358620E+0000  1.375066E+0000
 -1.773821E+0000  9.860392E-0001
 -4.676548E-0001  1.511057E-0001
  3.869507E-0001 -3.377590E-0001
 -1.293918E+0000 -4.036677E-0001
  9.133652E-0001 -3.780007E-0001
  2.160837E+0000 -5.531213E-0001
  7.256700E-0002  2.693919E-0001
  8.127272E-0001 -9.140805E-0001
 -1.223285E+0000 -3.072633E-0001
  1.309410E+0000  1.151813E+0000
 -4.172333E-0001  1.535427E+0000
 -2.565523E-0002  1.028464E+0000
 -7.064768E-0001  3.604458E-0001
  2.158574E-0001  1.391947E+0000
  7.460243E-0001  1.023973E+0000
 -3.415038E+0000 -1.811100E+0000
  2.606218E-0001 -2.735694E+0000
  1.543683E+0000  1.139988E+0000
 -1.354993E+0000 -1.230016E+0000
  2.659421E-0001  1.223176E+0000
  6.861746E-0001 -1.079597E+0000
 -2.489836E+0000 -2.244792E+0000
  1.561791E+0000 -2.641999E-0001
  5.736184E-0002  1.364778E+0000
 -1.202826E+0000 -1.378429E-0001
  1.723500E-0001 -1.108554E+0000
 -3.010136E-0002  8.651279E-0001
  6.520184E-0001  2.576650E+0000
  4.533908E-0001 -2.922711E-0001
 -1.120554E-0001 -1.809392E+0000
 -7.716827E-0001 -9.932360E-0001
  2.738946E+0000  8.501212E-0001
 -1.808996E+0000  8.879886E-0001
  2.162383E+0000 -3.870991E+0000
  1.590221E-0001  1.779454E+0000
  6.241104E-0001  8.629371E-0001
 -2.555821E+0000  5.395825E-0001
  9.415276E-0001 -4.499414E+0000
  1.257839E+0000  2.609030E+0000
  1.598590E+0000  3.496662E+0000
 -4.605505E+0000 -2.854278E-0001
  2.840899E+0000 -3.565435E+0000
  1.503921E+0000  1.011140E+0000
  5.293330E-0001 -5.790786E-0001
 -4.123748E+0000  3.771506E-0001
  2.021776E+0000 -1.064207E+0000
 -8.101118E-0002  4.433798E-0001
 -4.514423E-0001 -4.475090E-0001
 -6.565180E-0001 -3.489294E-0002
  3.767447E-0001 -1.189887E+0000
 -1.506460E+0000 -1.356504E+0000
  7.976292E-0001 -1.495972E+0000
  2.076101E+0000  3.352113E-0001
 -2.399898E+0000  3.957828E-0001
  2.179630E+0000 -3.069609E+0000
 -9.388119E-0001  8.550787E-0001
  2.572129E+0000  1.097871E+0000
 -2.057948E+0000  1.498593E+0000
 -2.455608E+0000 -3.268353E-0001
  2.564685E+0000 -9.884578E-0001
  1.281335E+0000  3.883207E+0000
 -2.828272E+0000  4.244210E+0000
 -5.309645E-0001 -5.030036E+0000
  1.568549E+0000 -1.465393E+0000
  2.683237E+0000  3.148151E+0000
 -3.009799E+0000  2.851488E+0000
 -2.250051E+0000 -1.256705E+0000
 -2.985978E-0001 -2.034548E+0000
  2.389072E+0000  2.265225E+0000
  1.761286E+0000  2.858686E+0000
 -3.400965E+0000  4.230336E-0001
 -2.575511E+0000 -2.973032E+0000
  2.581738E+0000 -2.151742E+0000
  1.166431E+0000  2.647325E+0000
 -1.533536E+0000 -2.361631E-0001
 -4.007185E+0000 -7.350211E-0001
  3.529355E+0000 -4.974661E+0000
  1.279915E+0000  1.268256E+0000
 -6.643537E-0001  8.893282E-0001
 -1.017433E+0000 -2.925738E+0000
  2.695321E+0000 -3.556300E-0001
  1.044159E+0000  6.389836E-0001
 -6.222986E-0001  1.409443E+0000
 -4.240519E+0000  1.177798E+0000
  3.942322E+0000 -3.285610E+0000
  1.452403E+0000  2.496248E+0000
 -2.502145E+0000  4.612342E-0001
 -2.704109E+0000 -2.609940E+0000
  7.951514E-0001 -3.748260E-0001
  3.956913E+0000  2.891271E+0000
 -3.577164E+0000  1.915749E+0000
  4.043774E-0001 -4.938153E+0000
  1.444395E+0000  1.616913E-0001
  1.338984E+0000  2.736975E+0000
 -3.018436E+0000  1.910877E+0000
 -9.553708E-0001 -8.472850E-0002
  3.601675E+0000 -8.725918E-0002
 -2.048307E+0000  1.630862E+0000
  1.274369E+0000  6.518301E-0001
 -7.334132E-0001 -1.260299E+0000
  1.253344E+0000 -2.509158E-0001
  9.247162E-0001  2.291673E+0000
 -7.038757E-0001 -1.420091E+0000
 -3.676264E-0001 -2.042384E+0000
  1.384561E-0002  5.743889E-0001
 -3.076776E+0000  4.112578E+0000
 -3.901724E-0001 -2.010618E+0000
  6.374378E-0001 -2.909292E+0000
  3.823125E-0001  1.601957E+0000
  6.405598E-0001 -3.820091E-0001
 -1.140526E+0000 -3.398869E+0000
  5.682580E+0000 -1.236935E+0000
 -2.512457E+0000  3.304757E+0000
 -1.666477E+0000  8.402311E-0001
 -2.106478E+0000 -1.163635E+0000
  2.479157E+0000 -2.223174E+0000
 -7.729128E-0001  1.333530E-0001
 -6.710927E-0001  6.345928E-0001
  1.061814E+0000  2.905684E+0000
 -3.120686E+0000  4.687929E-0002
  5.342984E-0001 -2.383118E+0000
  2.593875E+0000  1.309762E-0002
 -1.021025E+0000  1.539906E+0000
 -8.669003E-0001 -2.366935E+0000
 -1.893185E+0000 -9.388950E-0001
  2.950745E+0000  1.570435E+0000
 -1.424456E+0000  5.451260E+0000
 -6.848877E-0001 -1.286752E+0000
  4.300073E-0001 -3.947766E+0000
  2.992252E+0000  1.346738E-0001
  3.019089E-0001  4.292370E+0000
 -3.432029E+0000 -1.662143E+0000
 -2.759660E-0001 -3.532110E+0000
  1.462451E+0000  1.050968E+0000
  1.929366E+0000  1.718047E+0000
 -3.000225E+0000  1.021894E+0000
  2.437216E+0000 -4.242126E+0000
 -2.399780E+0000 -1.441661E+0000
  4.629729E+0000  7.315528E-0001
 -8.530945E-0001  3.336922E+0000
 -2.791266E+0000 -4.109033E-0001
 -9.528188E-0001 -4.191621E+0000
  2.370689E+0000 -3.741571E-0001
  2.284467E-0001  1.656727E+0000
  7.193842E-0001 -1.423798E+0000
 -2.061216E-0001 -1.023686E+0000
  2.548524E+0000  1.344924E-0001
 -2.474568E+0000  1.022419E+0000
 -1.285629E+0000 -1.467893E+0000
  3.478734E-0001 -1.283191E+0000
  5.803863E-0001 -7.116412E-0001
 -8.767148E-0001 -1.052547E-0001
 -1.238973E+0000 -1.533430E+0000
  1.698766E+0000 -2.887055E+0000
  2.375390E+0000  5.254125E-0002
 -2.938983E-0001  3.309405E+0000
 -1.178992E-0001 -1.093347E+0000
 -9.475859E-0001 -6.868720E-0001
  2.755667E+0000 -9.244269E-0001
  2.996754E-0001 -1.765721E+0000
 -1.073717E+0000 -6.773711E-0001
  5.716896E-0001 -1.340640E+0000
 -2.038416E+0000  5.352378E-0001
  1.632724E+0000 -3.087238E+0000
  3.781099E+0000  9.336250E-0001
  5.383596E-0001  2.371180E+0000
 -3.999120E+0000  1.163539E+0000
  1.737329E-0001 -4.163153E+0000
  2.658147E+0000 -2.020758E+0000
  8.233637E-0001  2.904483E+0000
  3.027516E-0001  1.740714E-0001
 -2.463402E+0000  3.662122E-0001
 -1.523671E+0000 -2.425761E+0000
  2.493021E+0000  1.176980E+0000
 -1.941138E-0001  2.849975E+0000
  3.259399E-0001  1.219638E+0000
 -9.361229E-0001 -2.190950E+0000
 -4.650881E-0001 -1.081477E-0001
  7.442836E-0001  1.278303E+0000
 -1.944903E-0001 -9.263748E-0001
 -4.553195E-0001  2.117685E-0001
  1.994469E+0000  2.337216E-0001
 -8.002456E-0001 -1.096504E+0000
  9.717684E-0002 -1.503137E+0000
  2.456189E+0000 -1.973911E-0001
  3.463145E-0001  2.874755E+0000
 -2.644304E+0000  1.207872E-0002
 -4.720928E-0001 -2.870594E+0000
  1.421828E+0000  4.895426E-0001
  8.542368E-0001  2.377223E+0000
 -3.149425E+0000  2.815660E-0002
  1.358165E+0000 -2.104736E+0000
  9.977217E-0001  1.721344E+0000
 -1.350762E-0001  1.214621E+0000
 -2.510330E+0000  1.134047E+0000
  1.325964E+0000 -1.113001E+0000
 -5.229102E-0001  2.101172E-0001
  6.752423E-0001  1.605147E+0000
 -5.152504E-0001 -1.512671E+0000
 -4.286452E-0001 -1.727300E+0000
  1.749213E+0000  2.684283E-0001
  3.146549E-0001 -3.329620E-0001
  8.204893E-0001  1.606767E+0000
 -7.731668E-0001  2.808838E-0001
 -1.473370E-0001  9.613551E-0001
  2.446294E-0001 -1.348285E+0000
  4.575879E-0002  6.234555E-0001
  1.979155E-0001  2.827130E+0000
 -3.509608E+0000  2.263030E+0000
 -6.855600E-0002  2.192415E-0002
  1.071934E+0000 -7.147919E-0001
 -2.401071E-0001  1.924788E-0002
 -5.508407E-0001  1.810126E+0000
 -2.380845E+0000 -8.758520E-0001
  3.975597E-0001 -2.321465E+0000
  4.213006E+0000  1.614893E+0000
 -6.772987E-0001  3.051167E+0000
 -3.503416E+0000 -3.973369E+0000
  3.244932E+0000 -1.326866E+0000
  1.207687E+0000  2.956639E+0000
 -2.547812E+0000  3.860270E+0000
 -7.326549E-0001 -3.287199E+0000
  2.385548E+0000 -2.450885E-0001
  4.880164E-0001  6.034280E+0000
 -1.337220E+0000 -1.528183E+0000
 -1.929371E+0000 -1.928360E+0000
  4.613608E+0000 -6.000077E-0001
 -1.621430E+0000  9.599707E-0001
  8.777152E-0002 -5.492335E-0001
 -1.599279E+0000 -2.521757E+0000
  2.072876E+0000  2.466814E-0001
 -7.015698E-0001  2.486625E+0000
 -2.419517E+0000 -1.953802E+0000
  1.175275E+0000 -1.301345E+0000
  2.878963E+0000  1.322209E+0000
 -3.032035E+0000  1.694779E+0000
 -8.514416E-0001 -8.083829E-0001
  9.697339E-0001  1.107273E-0002
 -2.588373E+0000  1.123136E+0000
  1.889109E+0000 -3.733047E+0000
  8.142266E-0003  2.346990E+0000
  1.180051E+0000  1.018825E+0000
 -3.506349E+0000  1.327397E+0000
  5.431023E-0001 -8.875209E-0001
  1.448021E+0000  2.288060E+0000
  1.055809E+0000  3.830855E+0000
 -1.934526E+0000 -2.975138E-0001
  2.613324E+0000 -2.869715E+0000
  1.930356E+0000  3.688161E-0001
 -7.327064E-0001  3.574146E+0000
 -1.646288E+0000 -1.962379E+0000
  2.283031E+0000 -1.169323E+0000
 -1.256248E+0000 -8.017149E-0001
 -2.730477E-0001  9.416451E-0001
  3.087598E+0000 -1.590402E+0000
 -1.406859E+0000 -1.354079E+0000
  3.406472E+0000  1.074825E+0000
 -1.180215E+0000  2.565751E+0000
 -6.812568E-0001 -1.259771E+0000
  1.038108E+0000 -5.084396E+0000
 -6.222256E-0001  2.630677E+0000
  6.585698E-0001  1.035381E+0000
 -1.586231E+0000 -1.420847E+0000
  1.690137E+0000 -1.266964E+0000
  9.453057E-0001 -1.733120E-0001
  4.979220E-0001  2.046167E+0000
  5.313489E-0001  1.157768E-0001
  7.833923E-0001 -3.747523E+0000
  1.662873E+0000  9.692577E-0001
  1.485284E+0000  2.482704E+0000
 -3.599824E+0000  5.595489E-0001
  1.675633E-0001 -4.430215E+0000
  3.054938E+0000 -1.511351E-0001
 -7.026763E-0001  2.225250E+0000
 -2.833945E+0000 -9.617483E-0001
 -1.660006E+0000 -3.949883E+0000
  4.831604E+0000  2.203336E-0001
 -1.184240E+0000  3.504121E+0000
 -2.805360E+0000 -3.025413E-0002
  9.554174E-0001 -3.650231E+0000
  1.477536E+0000  4.415913E-0001
  1.477637E+0000  1.976205E+0000
 -2.542368E+0000 -2.889518E-0001
  1.710780E+0000 -8.697811E-0001
  2.374805E+0000  1.392848E+0000
 -2.234003E+0000  1.090525E+0000
  1.612376E+0000 -2.129180E+0000
 -4.744976E-0002  1.390228E+0000
  6.873392E-0001  5.492848E-0001
 -7.550748E-0001  1.259837E+0000
  4.504966E-0001 -2.652093E+0000
 -2.672438E-0002 -1.278928E+0000
  1.368029E+0000  1.226950E+0000
 -1.372848E-0001  1.291683E+0000
 -4.323414E+0000 -2.687262E+0000
  3.740392E+0000  1.097492E+0000
 -1.568839E+0000  4.228368E+0000
 -8.606082E-0001 -9.922663E-0001
  7.495555E-0001 -1.934714E+0000
  6.760532E-0001  1.804442E+0000
 -9.520360E-0001  1.034989E+0000
 -2.409177E+0000  1.683265E-0001
 -8.660085E-0002 -1.853173E+0000
  6.435259E-0002  3.549407E-0001
  1.196686E+0000 -3.765668E-0001
 -1.347794E+0000  1.794613E+0000
  1.380539E+0000 -9.088052E-0001
  2.396306E-0001  9.063429E-0002
  1.964228E+0000  3.097492E+0000
 -1.043650E+0000  4.113708E-0001
 -2.894244E+0000 -3.033439E+0000
  1.709054E+0000 -1.180032E+0000
  1.928127E+0000  4.237968E+0000
 -4.145566E+0000  1.971403E+0000
 -8.813518E-0001 -5.030719E+0000
  1.693361E+0000 -2.106126E+0000
  2.130789E+0000  3.421552E+0000
 -8.175687E-0001  1.512079E+0000
 -2.534917E+0000 -3.699748E+0000
  2.253676E+0000 -4.324655E+0000
  2.434087E+0000  2.081306E+0000
 -1.351819E+0000  1.942410E+0000
 -7.863636E-0001  8.571073E-0001
 -1.215059E+0000 -1.419390E+0000
  3.323046E+0000 -6.543302E-0002
 -6.401163E-0001 -1.257167E+0000
 -1.519159E+0000  1.759801E+0000
  1.980177E+0000 -3.319219E+0000
 -1.161594E+0000 -1.023640E+0000
  1.767440E+0000  2.116633E+0000
  1.035036E-0001  5.876882E-0001
 -2.534539E+0000 -8.993988E-0001
  5.289495E+0000  2.599403E-0001
 -1.692411E+0000  2.542490E+0000
 -6.692543E-0001  6.284505E-0002
 -5.899343E-0001 -1.179160E+0000
 -2.559167E+0000  6.267562E-0001
  2.967521E+0000 -2.779996E-0001
 -1.021136E+0000 -9.546939E-0001
  1.156030E+0000 -4.624108E-0001
  7.759761E-0001  1.610705E+0000
  6.512707E-0001  1.100084E+0000
 -2.793516E+0000 -3.344842E+0000
  1.140132E+0000 -2.495913E+0000
  2.584374E+0000  8.559987E-0002
 -6.495479E-0001  3.152721E+0000
 -3.076341E+0000 -1.455618E+0000
 -1.609724E-0001 -4.266947E+0000
  3.106847E+0000  7.154213E-0001
 -9.930179E-0001  3.537882E+0000
 -1.466974E+0000  5.542405E-0001
 -1.593019E+0000 -5.344776E+0000
  3.836278E+0000 -1.874328E-0001
  1.618203E+0000  5.170584E+0000
 -3.614217E+0000  1.666256E+0000
 -1.516538E+0000 -5.498938E+0000
  4.247050E+0000  1.069216E+0000
 -1.174195E-0001  6.138389E+0000
 -3.920340E+0000 -1.184503E+0000
  1.236141E+0000 -5.103638E+0000
  4.066826E+0000  1.664307E+0000
 -1.871733E+0000  7.316824E+0000
 -5.040560E+0000 -2.736406E+0000
  1.246072E+0000 -4.800197E+0000
  2.849364E+0000  1.730299E+0000
  1.513421E+0000  2.447790E+0000
 -4.245651E+0000 -1.128158E+0000
  1.777993E+0000 -4.313004E+0000
  1.939238E+0000 -1.079348E+0000
  4.366026E-0001  4.165875E+0000
 -4.060579E+0000  1.660105E+0000
 -8.875950E-0001 -3.843022E+0000
  3.006277E+0000 -2.492669E+0000
  1.423768E+0000  1.845828E+0000
 -3.611729E-0001  2.282664E+0000
 -3.371326E+0000 -7.796155E-0001
  1.529053E+0000 -3.121802E+0000
 -6.592706E-0001 -1.929968E+0000
  2.481484E+0000  4.157765E+0000
  1.035608E-0001  2.867492E-0001
 -4.826182E+0000 -2.010602E+0000
  6.685818E+0000 -3.060625E+0000
  1.418976E+0000  5.393792E+0000
 -2.317721E+0000  1.531216E+0000
 -3.508903E+0000 -3.629964E+0000
  5.508656E+0000 -1.650148E+0000
  1.158272E+0000  3.483634E+0000
 -3.639490E+0000  2.941320E+0000
 -3.502921E+0000 -3.713301E+0000
  1.925640E+0000 -2.865646E+0000
  2.736923E+0000  1.071916E+0000
  1.039901E+0000  3.312630E+0000
 -2.398429E+0000 -1.448207E+0000
 -2.116108E+0000 -1.271688E+0000
  6.819182E+0000  8.019978E-0001
 -3.032794E-0001  5.619765E+0000
 -2.390953E+0000 -3.395556E-0001
 -2.670149E+0000  1.726326E-0001
  2.902460E+0000  2.089842E-0001
 -2.184386E+0000  3.433494E+0000
 -1.445488E+0000 -1.484116E-0002
  4.973550E-0001 -4.180925E+0000
  2.019788E+0000 -1.810092E-0001
  1.399406E+0000  5.471716E+0000
 -3.261910E+0000 -7.783000E-0002
 -4.174263E+0000 -3.618016E+0000
  5.440632E+0000 -8.038289E-0001
 -2.283888E+0000  3.445885E+0000
 -2.191968E+0000 -4.895645E-0001
  1.044622E+0000 -4.522798E+0000
  1.284590E+0000 -1.043749E-0001
  1.823667E+0000  1.736069E+0000
 -3.512620E+0000 -2.902517E-0001
  1.553044E+0000  5.957573E-0001
  1.514172E+0000  4.280076E-0002
  5.297234E-0001  1.510924E+0000
 -1.485260E+0000 -1.329173E-0002
  1.729027E+0000 -1.290548E+0000
  1.459232E+0000  9.646456E-0001
  1.478480E-0001  1.124420E+0000
 -2.578092E+0000 -1.104888E+0000
  2.147833E+0000 -1.221585E+0000
 -1.247318E-0001  8.397917E-0001
 -4.034782E-0001  1.115052E+0000
 -8.273529E-0001  5.529747E-0001
  1.382794E-0001 -1.075721E+0000
 -5.209979E-0001  3.998409E-0001
  1.784813E+0000 -2.051577E+0000
 -1.316057E+0000 -2.068656E+0000
  7.352484E-0001  5.864540E-0002
 -1.379733E+0000  1.349758E+0000
  2.420953E+0000 -2.029653E-0001
  6.117039E-0001  1.427587E+0000
  1.969834E-0001  2.533319E+0000
 -1.951794E+0000 -1.348087E+0000
  2.274431E+0000 -2.763370E-0001
 -1.947230E-0001  9.728180E-0001
  2.732217E-0001 -8.476728E-0001
 -1.463985E+0000  3.929854E-0001
  2.265003E+0000 -3.407578E+0000
  4.682040E-0001  1.037744E+0000
  2.212383E+0000  5.556452E-0001
 -1.070895E+0000 -9.593169E-0002
  4.448469E-0001 -3.004114E-0001
  1.636974E+0000 -7.385847E-0001
 -7.796539E-0001  8.259205E-0001
  3.092453E+0000 -1.736812E+0000
 -3.191023E-0001  6.111099E-0001
  3.342308E+0000  9.641901E-0001
 -1.468769E+0000  1.148360E+0000
 -6.338110E-0001 -2.331371E+0000
  1.386715E+0000 -5.667303E-0001
 -1.433089E-0001  4.517931E+0000
  2.988747E+0000  2.427793E+0000
 -2.878880E+0000 -4.499702E-0001
 -1.261097E+0000 -2.105412E+0000
  3.174019E+0000  1.337218E-0001
  1.798918E+0000  2.549873E+0000
 -2.965250E+0000  5.027622E-0001
  4.926698E-0002 -1.010306E+0000
  3.561645E+0000 -1.298854E-0001
  6.400544E-0001  3.039080E+0000
 -1.379517E+0000  6.349803E-0001
 -6.330410E-0001 -3.879107E+0000
  1.024368E+0000  7.668897E-0002
  1.092906E+0000  3.730117E+0000
 -3.391373E+0000 -3.163090E-0002
 -1.183703E-0001 -8.968215E-0001
  2.471169E-0003  5.135625E-0001
  1.486154E+0000  5.608983E-0003
 -1.006174E-0001  9.517601E-0001
 -2.852087E+0000 -7.334448E-0001
 -8.636973E-0001 -1.255333E+0000
  4.532667E+0000  1.132552E-0001
 -1.779409E+0000  3.196551E+0000
 -4.356243E+0000 -2.004288E+0000
  2.292861E+0000 -3.297025E+0000
  2.376024E+0000  2.506159E+0000
 -1.937739E+0000  3.953481E+0000
  2.371434E-0002 -1.843102E+0000
 -4.095107E+0000 -1.651152E+0000
  2.409144E+0000  2.438194E+0000
 -8.960926E-0001  3.070066E+0000
 -3.304149E+0000 -2.698450E+0000
  2.230103E+0000 -3.403476E+0000
  1.922419E+0000  1.874402E+0000
  6.251096E-0001  3.237570E+0000
 -2.217179E+0000  6.214190E-0001
  7.561843E-0001 -4.415397E+0000
  3.392421E+0000  1.222001E+0000
  2.126422E-0001  2.191755E+0000
 -1.734206E+0000 -1.370717E+0000
 -2.461226E+0000 -3.157407E+0000
  6.469865E+0000 -1.673079E+0000
 -1.290021E+0000  8.600958E+0000
 -2.645680E+0000 -1.948794E+0000
 -4.547810E+0000 -5.021924E+0000
  5.982680E+0000 -2.698698E+0000
  1.191426E+0000  3.829742E+0000
 -3.212506E+0000  6.134596E-0001
 -1.787348E+0000 -6.075887E+0000
  2.345404E+0000 -1.386153E+0000
  3.808918E+0000  4.421215E+0000
 -5.684779E+0000  2.111776E+0000
 -1.236531E+0000 -3.633793E+0000
  3.729690E+0000 -1.186954E+0000
  3.395338E-0001  1.933735E+0000
 -2.095455E+0000 -9.540370E-0001
 -9.366846E-0001 -1.112958E+0000
  1.987751E+0000 -3.033859E-0001
  1.377588E+0000  3.162391E+0000
 -1.866074E+0000  5.110670E-0001
 -1.708922E+0000 -1.433525E+0000
  2.649656E+0000  3.610182E-0001
 -9.360798E-0001  8.897316E-0001
 -2.081465E+0000 -2.317890E+0000
  2.069280E+0000 -4.064563E+0000
  2.371953E+0000  6.301396E-0001
 -1.036041E+0000  2.060593E+0000
 -1.677413E+0000 -1.057805E+0000
  2.696270E+0000 -2.048563E+0000
 -4.977823E-0001  8.310922E-0001
  1.755892E+0000  1.421239E+0000
 -1.007008E+0000 -6.189992E-0001
 -9.973106E-0001 -7.822557E-0001
  1.180895E+0000 -2.386176E-0001
  2.517549E-0001  2.893923E+0000
 -1.020691E+0000 -8.676603E-0001
 -2.693329E+0000 -6.950202E-0001
  2.050034E+0000 -1.228107E+0000
  2.620393E+0000  2.442290E+0000
 -7.477450E-0001  8.455508E-0001
 -2.810414E+0000 -2.719297E+0000
  3.411380E+0000 -4.296830E-0001
  1.116027E-0002  8.501265E-0001
 -9.036365E-0001 -6.895876E-0001
 -1.064579E+0000 -1.910328E+0000
  1.039978E+0000  2.304802E-0001
  1.756763E+0000  9.364220E-0001
 -2.058330E+0000  3.671220E-0001
 -1.697875E-0001 -2.465332E+0000
  3.492031E+0000 -1.045110E-0001
 -1.026556E+0000  1.093066E+0000
 -2.270098E+0000  2.558537E-0001
  8.882895E-0001 -1.982734E+0000
  7.732583E-0001 -1.192482E+0000
 -2.259851E-0001 -5.811445E-0001
 -3.377053E+0000 -4.301043E-0002
 -8.591048E-0001 -4.180036E-0001
  3.189593E+0000 -6.925896E-0001
 -2.064918E+0000  3.240163E+0000
 -9.947659E-0001  2.776703E+0000
 -1.210429E+0000 -1.324341E+0000
 -3.155806E-0001 -1.280234E+0000
  2.116968E+0000  2.320889E+0000
 -1.929246E+0000  9.062409E-0001
 -8.119901E-0001 -2.442349E+0000
  3.530298E+0000 -8.648689E-0001
  1.574032E-0001  2.778674E+0000
 -5.525618E+0000 -1.635687E+0000
  9.031865E-0002 -2.620551E+0000
  3.274055E+0000 -2.861662E+0000
 -1.243085E+0000  4.720838E+0000
 -4.186817E-0001 -4.413660E-0001
 -6.782911E-0001 -5.592466E+0000
  2.944990E+0000 -1.763050E+0000
  1.897459E+0000  2.646139E+0000
 -3.244491E+0000  7.388266E-0001
 -3.973457E-0001 -3.392015E+0000
  2.923225E+0000 -3.113829E-0002
 -1.254294E+0000  4.323955E+0000
  5.265041E-0002 -1.368968E+0000
 -1.146829E+0000 -2.306570E+0000
  3.200194E+0000 -4.623835E-0001
  6.955983E-0001  6.079737E-0001
 -6.818128E-0001  1.522920E+0000
 -1.326356E+0000 -8.047683E-0001
  4.240364E-0001 -1.053217E+0000
  7.588822E-0001  8.753589E-0001
 -7.742833E-0001  1.298111E+0000
 -1.190082E+0000  1.569105E+0000
  1.073981E+0000 -2.366095E+0000
 -1.006613E+0000 -1.132951E+0000
  2.489626E+0000  2.831287E-0001
  6.458300E-0001  2.283749E+0000
 -2.075306E+0000 -8.349337E-0001
 -2.606499E+0000 -1.580438E+0000
  1.019529E+0000  7.647714E-0001
  1.088765E+0000  1.568259E+0000
 -2.540130E+0000 -8.854800E-0001
  7.552852E-0001 -1.720889E+0000
  1.599841E+0000  4.885522E-0001
  3.181278E-0001  2.822234E-0002
 -3.135485E+0000 -3.222665E+0000
  3.461210E+0000 -5.147525E+0000
  4.309343E+0000  2.713405E+0000
 -3.786461E+0000  4.259434E+0000
 -2.326893E+0000 -5.612650E+0000
  1.932415E+0000 -3.241233E+0000
  5.657022E+0000  3.512188E+0000
 -2.457002E+0000  3.876001E+0000
 -4.099814E+0000 -3.060612E+0000
  1.320527E+0000 -2.975782E+0000
  5.804598E+0000  4.103831E+0000
 -9.386876E-0001  3.465790E+0000
 -3.446093E+0000 -1.404734E+0000
  3.011816E+0000 -2.132752E+0000
  2.963540E-0001  3.341968E+0000
 -3.459414E+0000  1.541328E+0000
 -1.085301E+0000 -4.688247E+0000
  2.649480E+0000  1.203719E+0000
  1.960450E+0000  2.002360E+0000
 -3.870231E+0000  1.332374E+0000
 -2.722737E+0000 -2.108185E+0000
  4.021473E+0000 -1.335676E+0000
 -2.006076E+0000  5.119776E+0000
  1.109824E+0000 -6.447656E-0001
 -1.139817E+0000 -9.405295E-0001
 -1.075554E+0000 -7.371264E-0001
  3.076329E+0000  1.399170E+0000
 -3.216146E+0000  2.892573E+0000
 -2.393361E+0000 -3.449071E+0000
  1.870050E+0000 -2.273145E+0000
  1.460289E+0000  3.183542E+0000
 -2.860895E+0000  1.794858E+0000
 -1.253075E+0000 -4.686287E+0000
  1.461146E+0000  3.078541E+0000
  1.775015E+0000  2.487091E+0000
 -6.828931E+0000 -5.844799E-0001
  2.796131E+0000 -2.456067E+0000
  4.634278E+0000 -3.186496E-0001
 -2.563411E+0000  5.143776E+0000
 -2.425240E+0000  3.264273E-0002
 -1.843256E+0000 -1.908560E+0000
  4.637553E-0001  5.335348E-0001
 -5.970931E-0001  2.400970E+0000
 -5.567117E-0001 -1.014999E-0001
  3.516408E-0001 -2.444420E+0000
  5.158806E-0001 -1.407720E+0000
 -1.212261E+0000  1.708819E+0000
 -1.117230E+0000 -1.570580E+0000
  7.954085E-0001 -1.770957E+0000
  1.562717E+0000  1.282736E+0000
 -2.198510E+0000  1.956392E+0000
 -7.600327E-0001 -1.665586E+0000
  7.128898E-0001 -1.568892E+0000
  1.534295E+0000  6.634735E-0001
 -3.421771E-0002  2.921277E+0000
 -3.168835E+0000  1.487125E+0000
 -1.508944E+0000 -4.377697E+0000
  4.206122E+0000 -3.298323E+0000
 -9.439133E-0002  4.821436E+0000
 -1.744358E+0000  1.066750E+0000
 -2.883574E+0000 -2.924435E+0000
  9.727784E-0001 -2.388491E+0000
  2.322441E+0000  2.791780E+0000
 -4.730829E-0001  3.247424E+0000
 -4.140122E+0000 -2.319604E-0001
  2.578840E+0000 -8.657458E-0001
  2.725423E+0000  7.097954E-0001
  4.832779E-0002  5.885432E-0001
 -2.237991E+0000 -2.071802E+0000
  1.150498E+0000 -9.977586E-0001
  4.998267E-0001  1.585298E+0000
 -4.056932E-0001  7.727923E-0002
 -3.401010E+0000 -1.177670E+0000
  1.653925E+0000 -1.353175E+0000
  4.496841E-0002 -4.711077E-0001
  9.701126E-0001  8.225174E-0001
 -1.055223E+0000  1.308950E+0000
 -1.452451E+0000 -2.657866E+0000
  2.015305E+0000 -1.113650E+0000
 -1.585414E+0000  2.028947E+0000
  4.925053E-0001 -7.613303E-0001
 -5.053556E-0001 -6.385591E-0001
  2.195564E+0000 -1.493205E+0000
  1.092461E+0000 -2.568979E-0001
 -3.840793E-0001 -3.774031E-0001
 -6.324489E-0001 -3.088074E-0001
  2.553487E+0000 -1.081711E+0000
  5.704940E-0001  9.316118E-0001
 -2.298233E-0001  2.236869E-0001
 -2.225231E+0000 -2.029192E+0000
  2.928019E+0000 -1.621434E-0002
  8.456895E-0001  6.971732E-0001
 -3.889379E+0000  1.256352E+0000
  1.286367E+0000 -3.347151E+0000
  1.557161E+0000 -1.131856E+0000
  1.043776E+0000  2.206517E+0000
 -1.775328E+0000  2.099564E+0000
 -3.587140E+0000 -2.579225E+0000
  1.398654E+0000 -3.595025E+0000
  3.110272E+0000  1.564624E+0000
 -2.779294E-0001  2.828222E+0000
 -1.684963E+0000 -3.556371E+0000
 -1.349970E+0000 -7.100821E-0001
  3.566685E+0000 -1.007816E+0000
 -2.230179E+0000  1.032617E+0000
 -9.996131E-0001 -2.479218E+0000
  1.564601E+0000 -1.685863E+0000
 -1.060298E+0000  8.666621E-0001
  1.237606E+0000  2.117435E-0001
 -2.178178E+0000 -5.933476E-0002
 -8.031425E-0002 -2.184087E+0000
  3.120890E-0001 -1.228591E+0000
  2.925196E-0001  3.967440E-0001
 -1.173800E+0000  7.058138E-0001
 -2.009099E-0002 -7.092207E-0001
  7.795474E-0001 -1.102500E+0000
 -2.027139E+0000  6.665712E-0001
  7.552056E-0001  1.843204E+0000
 -2.640252E+0000 -7.968857E-0001
  1.962841E+0000 -5.796873E-0001
  1.086661E+0000  2.715574E-0001
 -8.210779E-0001  5.920995E-0001
 -3.005788E-0002 -1.595810E-0001
  2.209186E+0000 -1.721170E+0000
  9.943089E-0001  1.790994E+0000
 -3.040773E-0001  1.823343E+0000
  1.028032E+0000 -1.333139E+0000
  3.057159E-0001 -1.383368E+0000
 -1.628456E+0000  6.797203E-0001
 -4.695363E-0001 -3.435494E+0000
 -1.939800E+0000 -1.067545E+0000
  1.221433E+0000 -6.225299E-0001
 -1.175505E+0000  2.119669E+0000
  6.641717E-0001  4.794220E-0002
 -2.246796E+0000 -2.172505E+0000
  3.132937E+0000 -1.225925E+0000
  6.540464E-0001  8.187362E-0002
 -2.594561E+0000  1.897705E+0000
  9.957092E-0001  1.925138E-0001
  4.778141E-0001 -2.818681E-0003
  4.614965E-0001  2.113230E-0001
 -4.374255E-0001  4.290817E-0001
 -7.528531E-0002 -1.453511E+0000
  6.416037E-0001 -3.195800E+0000
  3.958296E+0000 -9.493431E-0002
 -6.075163E-0001  3.143291E+0000
 -2.472713E+0000 -1.888376E+0000
  1.167554E+0000 -4.113779E+0000
  3.547302E+0000  3.794358E-0001
 -1.092530E+0000  2.829210E+0000
 -3.142219E-0001  3.978697E-0001
  1.132075E-0002 -1.669652E+0000
  1.968764E+0000  1.304217E+0000
  2.898639E+0000  6.323765E-0001
 -4.266610E+0000  1.529454E+0000
 -1.998405E-0001 -1.717680E+0000
  2.429199E+0000 -4.245855E-0001
  1.655821E+0000  2.456878E+0000
 -7.652851E-0001  1.822263E+0000
 -1.652121E+0000  8.487100E-0001
 -4.011167E-0001 -1.962488E+0000
  1.424123E+0000 -7.026773E-0001
  2.708779E-0002  1.948347E+0000
 -1.985034E+0000  4.011264E+0000
 -2.952103E+0000 -1.897686E+0000
  7.804303E-0001 -2.723650E+0000
  5.379397E-0002  1.340399E+0000
  2.659827E-0001  1.717087E+0000
 -1.303706E+0000 -6.915774E-0001
 -1.144508E-0001 -4.298962E-0001
  1.766893E+0000 -1.269428E+0000
  1.493837E+0000  2.146076E+0000
 -1.982570E-0001  1.789841E+0000
 -9.992529E-0002 -1.563962E+0000
 -1.513953E+0000  2.757778E-0001
  1.450358E+0000  5.193635E-0001
  2.556185E-0001  6.636019E-0001
  9.436286E-0001  1.328509E+0000
 -2.801422E+0000  1.071954E-0001
 -1.413332E+0000 -1.559969E+0000
  3.361044E+0000  2.494524E-0001
 -1.191920E+0000  4.148870E-0001
 -2.199611E+0000 -2.063829E-0001
  2.630226E+0000 -1.273678E+0000
 -2.328409E+0000  1.281846E+0000
  1.321970E+0000  1.652422E-0001
 -2.997014E+0000 -1.806001E-0001
  2.198076E+0000 -3.511265E-0001
  5.023416E-0001 -5.833825E-0001
 -4.136091E-0001  1.380527E+0000
  2.421931E+0000 -2.599127E+0000
 -2.191085E+0000  5.407945E-0001
  5.147178E+0000 -1.395136E+0000
 -2.797334E+0000 -3.523416E-0001
  5.846547E-0001 -8.414162E-0001
  2.017094E+0000 -3.262808E+0000
 -5.049371E-0001  3.650507E+0000
  2.480043E-0001 -6.183756E-0001
 -1.768207E+0000 -2.168058E+0000
  3.035273E+0000 -1.358977E-0001
  1.661894E+0000  8.435927E-0001
 -2.593117E+0000 -2.930235E-0001
  2.034544E-0001 -6.341506E-0001
  2.428894E+0000  6.333775E-0001
  7.952328E-0001  1.173996E+0000
 -3.204988E+0000  1.615120E+0000
  7.155734E-0001 -2.117126E+0000
  1.683567E+0000 -9.033721E-0001
 -1.333229E-0001  1.655995E+0000
 -2.509351E+0000 -2.499904E-0001
 -9.484854E-0001 -1.824217E+0000
  1.129543E+0000  1.180697E+0000
  1.870559E-0001  2.148564E+0000
  9.205755E-0001  4.084422E-0002
 -2.083463E+0000 -1.021953E+0000
  1.805897E+0000 -2.195419E+0000
 -2.117558E-0001 -1.037096E+0000
 -4.810472E-0001  9.772893E-0001
 -4.484091E-0001  1.102742E+0000
 -9.915154E-0001 -7.049691E-0001
 -1.463730E-0001 -9.991243E-0001
  1.543227E+0000  1.173198E+0000
 -5.536647E-0001  8.796756E-0001
  7.923843E-0002 -2.061612E-0001
  3.157798E-0001 -7.196309E-0001
 -7.812265E-0001  9.952233E-0001
 -1.107402E-0002  1.646513E+0000
 -1.702128E+0000 -4.653285E-0001
  5.426107E-0001 -1.949510E+0000
  1.542902E-0001  7.591758E-0001
 -7.804891E-0001  6.165625E-0001
  5.662939E-0001  3.482179E-0002
  8.729902E-0001  2.322558E+0000
  3.207309E-0001  2.088986E-0001
 -4.159823E+0000  9.240560E-0002
  2.482588E+0000 -3.914705E+0000
  1.459482E+0000  2.829151E+0000
 -1.735693E-0001  2.254105E+0000
 -1.768357E+0000 -3.811136E+0000
  5.871824E-0001 -5.330021E-0001
 -1.010271E+0000  4.855466E-0001
  6.156936E-0001  1.224881E+0000
  1.607212E-0001 -1.411833E+0000
  4.733545E-0002 -2.881699E-0001
  7.706058E-0001  2.274679E+0000
 -9.670499E-0001 -3.648506E-0001
 -8.805339E-0002 -1.625996E+0000
 -1.073747E+0000 -5.784681E-0001
  3.056145E+0000 -1.180712E+0000
  3.765214E-0001  8.610025E-0001
 -3.269472E+0000  3.895999E-0001
  1.533861E+0000 -1.389610E+0000
 -1.580418E+0000 -5.349207E-0001
  1.331552E+0000  1.982660E-0001
  1.099513E-0001  5.622979E-0001
 -5.690300E-0001  6.145698E-0001
  4.289956E-0001 -1.057485E-0001
 -1.170509E+0000  1.466753E+0000
  1.281117E+0000  1.247252E+0000
 -6.572257E-0001 -2.252817E-0001
 -4.451859E-0001  3.048749E-0001
  1.661528E+0000 -1.292763E+0000
  9.656956E-0001 -2.167993E-0001
 -2.492925E+0000  5.230793E-0001
 -6.169303E-0001 -9.050123E-0001
  1.142882E+0000 -2.024089E+0000
 -2.466952E+0000  1.448389E+0000
  1.514140E+0000  7.057777E-0001
 -1.342919E+0000 -1.778087E+0000
  7.642165E-0001 -1.143755E+0000
  1.932580E-0001 -1.827993E+0000
  3.215347E-0001  1.424839E+0000
  2.120927E+0000  1.523793E+0000
 -2.599077E+0000 -5.627002E-0001
  1.968123E+0000 -6.033344E-0002
  1.489950E+0000  2.034191E+0000
 -4.933451E-0001  1.940199E+0000
 -9.513308E-0001 -3.069965E+0000
 -2.070458E-0001 -1.326862E+0000
  1.009617E+0000  1.928331E+0000
 -3.266896E+0000  1.942362E+0000
  1.043162E+0000 -7.185750E-0001
 -1.137278E+0000 -6.638216E-0001
  3.476957E-0001 -5.889293E-0002
  7.961946E-0001  9.378080E-0001
 -1.254774E+0000  2.056522E+0000
 -1.300339E+0000 -1.892680E+0000
  3.277809E+0000 -2.323216E+0000
  1.821887E+0000  2.467206E+0000
 -1.865371E+0000  2.473865E+0000
 -4.467010E+0000 -3.512184E+0000
  3.251099E+0000 -2.333881E+0000
  1.101393E+0000  2.269449E+0000
 -1.215573E+0000  2.346117E+0000
 -3.337513E+0000 -2.697446E+0000
  1.903404E+0000 -2.557758E+0000
  1.998004E+0000  6.044599E-0002
 -2.321726E+0000  1.132253E+0000
  1.777723E+0000 -1.711847E-0001
 -9.546935E-0001 -8.263931E-0001
  2.347304E+0000 -1.586485E+0000
  3.071611E+0000  1.985008E+0000
 -1.870443E+0000  1.094439E+0000
 -1.158055E+0000 -2.872633E+0000
  1.826215E+0000 -1.269041E+0000
  2.309374E+0000  1.580026E+0000
 -4.312015E+0000  2.866822E+0000
 -1.288467E+0000 -3.895351E+0000
  3.700457E+0000  2.086386E+0000
 -5.342794E-0001  3.615758E+0000
 -1.344635E+0000 -6.158292E-0001
 -1.280971E+0000 -2.471958E-0001
  1.855236E+0000 -1.034309E+0000
  6.878957E-0001  1.805495E+0000
 -1.960793E+0000  9.616133E-0001
  8.867530E-0002 -2.857385E+0000
  2.324158E+0000 -8.427300E-0002
  6.952071E-0001  1.825491E+0000
 -2.891008E+0000 -4.426566E-0001
  3.636290E-0001 -2.034147E+0000
  2.983419E+0000  2.622831E-0001
 -1.707741E+0000  1.868322E+0000
 -2.926578E+0000 -3.577674E-0001
 -1.515267E+0000 -1.272978E+0000
  4.124185E+0000  2.582999E-0001
 -1.300093E+0000  3.630436E+0000
 -3.459525E+0000  1.137169E+0000
 -9.539518E-0002 -1.717804E+0000
  4.423997E-0002 -2.709792E-0001
  2.390406E+0000  1.531964E+0000
 -2.040178E+0000  1.384932E+0000
 -1.268927E+0000 -3.452982E-0001
  9.550861E-0001 -1.383032E-0001
 -7.398077E-0001  3.374026E-0001
 -5.764588E-0001 -2.393558E-0001
  4.022447E-0001  1.465663E+0000
  1.564434E+0000  2.352414E+0000
 -4.878967E+0000  1.191429E+0000
  1.732842E-0001 -4.841894E+0000
  1.494203E+0000 -8.272934E-0001
  1.047256E+0000  4.736398E+0000
 -4.205153E+0000  1.044813E+0000
 -3.574608E-0001 -2.585218E+0000
  3.177743E+0000 -7.483380E-0001
 -1.472147E+0000  2.680801E+0000
 -1.571026E+0000 -3.346681E-0001
 -6.055729E-0001 -4.549272E+0000
  1.674041E+0000 -8.489323E-0001
  4.931088E+0000  3.277711E+0000
 -4.080277E+0000  4.571744E+0000
 -1.838531E+0000 -3.209854E+0000
  3.437858E+0000 -2.372130E+0000
  2.020071E+0000  2.524073E+0000
 -1.248834E+0000  6.018082E-0001
 -2.715976E+0000 -3.487514E+0000
  2.580328E+0000  2.995880E-0001
 -2.477899E-0001  3.534414E+0000
 -3.408264E+0000 -2.824194E-0001
  4.242305E-0001 -3.410295E+0000
  1.865410E+0000  1.428908E+0000
  1.219423E+0000  1.313182E+0000
 -6.098811E+0000 -3.822871E-0001
  1.532594E+0000 -3.806912E+0000
  3.587479E+0000  4.570780E-0001
 -1.601884E+0000  3.210690E-0001
 -7.846803E-0001 -1.274643E+0000
  9.237886E-0001 -2.085411E+0000
  3.710159E-0001  3.689985E-0002
  7.207536E-0001  1.298396E-0001
 -6.211459E-0002  2.120616E+0000
  1.083517E+0000 -1.723087E+0000
 -2.885712E-0001 -5.169425E-0001
  1.342516E+0000  8.456169E-0001
  1.268565E-0001  2.574323E+0000
 -8.915463E-0001  1.202556E+0000
 -1.523761E+0000  1.009346E+0000
  1.381195E+0000 -3.038832E-0001
 -1.045458E+0000  5.290239E-0001
 -6.690461E-0001  4.526603E-0001
 -1.027533E+0000 -8.606633E-0001
 -1.678974E+0000 -9.309261E-0001
  3.689857E+0000 -1.701274E+0000
 -1.584362E+0000  3.399116E+0000
 -5.843642E-0002  6.174858E-0001
 -2.188103E+0000 -2.186990E-0001
  1.436827E+0000 -9.310566E-0001
  3.284621E+0000 -5.700179E-0001
 -3.491262E-0001  4.899029E+0000
 -3.009269E+0000 -4.126701E-0001
  1.292729E+0000 -1.889471E+0000
  1.001762E+0000 -6.984798E-0001
 -1.857133E-0001  1.126029E+0000
  2.457081E+0000  8.261368E-0001
 -2.305505E+0000 -7.186735E-0001
  1.443626E+0000 -7.941647E-0001
  6.498085E-0001 -4.528704E-0002
  5.236416E-0001 -2.018267E-0001
  3.366397E-0003 -3.039948E+0000
  8.350051E-0001  5.443789E-0001
  2.512568E+0000  2.595154E+0000
 -3.070104E+0000  2.144111E-0001
  2.864734E+0000 -2.232138E+0000
  1.071285E+0000  3.071757E-0001
 -2.006323E+0000  2.970199E-0001
  8.089515E-0001 -1.875039E+0000
 -3.640480E+0000 -1.429265E+0000
  4.667276E+0000 -3.261071E-0001
 -1.655653E+0000  3.726547E+0000
 -2.493486E+0000 -6.088128E-0001
 -1.511344E-0001 -3.479015E+0000
  3.632658E+0000 -1.037651E+0000
  1.239683E+0000  4.360070E+0000
 -4.239641E+0000  2.521048E+0000
  2.442917E-0001 -3.709221E+0000
  2.298171E+0000 -9.682514E-0002
  2.863297E+0000  2.764985E+0000
 -3.097654E+0000  2.508365E+0000
  9.068883E-0001 -4.925146E+0000
  1.867961E-0002  6.251312E-0001
  4.301362E-0001  2.827667E+0000
 -4.913285E-0001 -5.284390E-0001
 -1.272025E+0000 -2.294858E+0000
  5.042102E-0001  2.127302E+0000
  1.122884E+0000  1.416050E+0000
 -3.611485E+0000 -1.115699E+0000
  2.109824E+0000 -2.162169E+0000
  2.014182E+0000  1.488007E+0000
 -1.235243E+0000  2.046768E+0000
 -3.221240E+0000 -1.544507E+0000
 -4.528046E-0001 -6.537744E+0000
  5.592258E+0000 -1.505842E+0000
 -1.283644E+0000  3.006558E+0000
 -5.559973E+0000 -7.093954E-0002
  2.932959E+0000 -6.500930E+0000
  3.900253E+0000 -8.235613E-0002
  2.568581E+0000  5.030834E+0000
 -5.842466E+0000 -2.876123E+0000
  1.960437E+0000 -6.792524E+0000
  4.331287E+0000  4.602744E+0000
 -1.661487E+0000  3.410700E+0000
 -3.386308E+0000 -1.431665E+0000
  1.952478E+0000 -2.995061E+0000
  2.191270E+0000  2.788397E+0000
 -2.361794E+0000  2.663038E+0000
 -3.030296E+0000 -3.782308E+0000
  4.205510E+0000 -2.391661E+0000
  1.815830E+0000  2.723034E+0000
 -1.293378E+0000  2.706128E+0000
 -3.376970E+0000 -1.605722E+0000
  9.836936E-0001 -2.301541E+0000
  2.383929E+0000  1.436559E+0000
 -6.509474E-0001  3.272928E+0000
 -3.214385E+0000  1.186661E-0001
  2.440015E+0000 -5.567518E+0000
 -2.671526E-0001  4.462511E+0000
  1.426873E+0000  1.709853E+0000
 -3.643640E+0000 -8.362656E-0001
  1.161662E+0000 -3.020665E+0000
  2.558325E+0000  5.823676E-0001
  5.709903E-0001  3.610239E+0000
 -3.960502E+0000 -2.175779E+0000
  1.104858E-0001 -2.607492E+0000
  2.121439E+0000  1.354896E+0000
 -1.658695E-0001  2.395345E+0000
 -8.138549E-0002 -7.406346E-0001
 -1.455742E+0000 -1.709706E+0000
  2.310362E-0001 -1.222419E+0000
  1.397695E+0000  1.133434E+0000
 -1.231802E+0000  4.176709E-0001
 -3.540870E-0003 -1.097587E+0000
  8.841118E-0001 -7.054741E-0001
  2.297308E+0000 -1.345221E+0000
  1.257456E-0001 -1.179977E-0001
 -1.914725E+0000  1.868009E-0001
 -7.188386E-0001 -7.140066E-0001
  3.216034E+0000 -1.018751E+0000
 -2.406478E+0000  2.253652E+0000
 -1.502570E+0000 -1.379633E+0000
  1.272501E+0000 -2.605401E+0000
  1.990229E+0000  1.701511E+0000
 -7.497778E-0001  2.580422E+0000
 -7.936508E-0001 -1.153977E+0000
 -6.916380E-0001 -1.629887E+0000
  4.637970E+0000  1.442713E+0000
 -3.264535E+0000  5.391799E+0000
 -1.249443E+0000 -4.366561E+0000
  2.472508E+0000 -2.352131E+0000
  2.872492E+0000  2.718572E+0000
 -2.191521E+0000  9.700909E-0001
 -2.664083E+0000 -1.590622E+0000
  1.246067E+0000 -2.766756E-0001
  2.292527E+0000  1.050940E+0000
 -2.528484E+0000  3.106427E+0000
  1.947478E+0000 -4.035893E+0000
 -2.283235E+0000 -1.244450E+0000
  1.069573E+0000 -8.474451E-0001
  1.752307E+0000 -2.171655E+0000
 -1.494444E+0000  3.659412E+0000
  1.634469E-0001  1.892197E+0000
 -2.225358E+0000 -3.816230E+0000
  2.591226E+0000 -1.393519E+0000
 -1.461828E+0000  3.902442E+0000
  2.542131E-0001  9.316186E-0001
  1.106172E+0000 -3.559338E+0000
 -3.614059E-0001  1.162279E+0000
  8.643203E-0001  3.194904E+0000
 -2.797580E+0000 -7.323681E-0002
  2.101404E+0000 -2.870791E+0000
  1.069595E+0000  9.279563E-0001
 -2.284350E+0000  3.840233E+0000
  2.353982E+0000 -1.427612E+0000
 -2.731203E+0000 -1.061375E+0000
  1.221065E-0002 -4.069064E+0000
  1.591491E+0000  5.622680E-0001
  1.731700E+0000  1.941966E+0000
 -3.016062E+0000 -8.095675E-0002
 -1.158248E+0000 -2.609433E+0000
  6.512960E-0002  4.006325E-0001
  7.598713E-0001  6.027029E-0001
  2.267739E-0001  1.075778E+0000
 -1.189424E+0000 -1.260104E+0000
 -2.153733E+0000  1.811582E+0000
  4.580319E+0000 -2.267217E+0000
  4.623745E-0001  1.676994E+0000
 -1.875989E+0000 -6.146324E-0001
 -7.121220E-0002 -2.034932E+0000
  5.278506E+0000 -6.841346E-0001
 -1.154360E+0000  3.348885E+0000
 -1.828252E+0000 -1.842021E+0000
 -6.326163E-0002 -2.685362E+0000
  2.856091E+0000 -1.555981E-0001
  7.795300E-0001  1.501720E+0000
 -2.314280E+0000  1.746680E+0000
  4.060866E-0001 -3.650110E+0000
  9.905668E-0001 -1.967179E-0001
 -1.703588E+0000  1.114805E+0000
  6.911875E-0002 -1.509806E+0000
 -1.932856E-0001  8.242959E-0001
  8.040151E-0002  9.424402E-0001
 -1.325351E-0001 -8.290375E-0001
 -1.748150E+0000 -2.326845E+0000
  3.495138E+0000 -1.942096E+0000
 -4.931342E-0001  1.721300E+0000
 -2.182928E+0000 -1.220968E+0000
 -2.255895E-0001 -1.543473E+0000
  1.945678E+0000 -2.868390E+0000
 -6.741925E-0001  3.082469E+0000
  5.563248E-0001  2.757943E-0001
 -1.411006E+0000 -1.911726E+0000
 -5.621820E-0001 -1.122398E+0000
  4.993611E-0001  3.839530E-0001
 -7.535807E-0001  1.861420E+0000
  1.498999E+0000 -1.139492E+0000
 -3.087010E+0000 -3.395047E+0000
  3.197703E+0000  1.524088E+0000
  1.345763E+0000  8.387420E-0001
 -4.361696E+0000  1.040989E+0000
  1.368395E+0000 -5.310584E-0001
  1.247113E+0000  5.323718E-0002
 -1.450147E+0000  2.558402E+0000
 -2.168889E+0000 -3.599423E-0001
 -2.278213E-0001 -2.832056E+0000
  1.399225E+0000  3.372202E+0000
  1.245610E+0000 -3.425114E-0001
 -1.801729E+0000 -3.970223E-0001
  2.797724E+0000 -5.877884E-0001
 -2.666943E+0000  8.885348E-0001
  7.971631E-0001 -3.646830E-0001
  1.985546E+0000 -2.962170E+0000
 -1.957030E+0000  7.420785E-0001
  1.119488E+0000 -1.562543E+0000
  5.458329E-0001 -5.255705E-0001
  1.306933E+0000 -3.584487E-0003
  2.534534E+0000  2.715012E-0001
 -2.019113E+0000  1.957096E+0000
 -1.889448E+0000 -2.639103E-0002
  4.396063E-0001 -1.311993E+0000
  1.091233E+0000  4.286807E-0001
 -1.376093E+0000  3.685768E-0001
 -2.386859E+0000 -1.311578E+0000
  3.932867E+0000 -2.623591E+0000
 -7.709400E-0001  1.599694E+0000
 -1.459890E+0000  1.649954E+0000
  6.414579E-0001 -1.449831E+0000
 -3.648986E+0000  6.624748E-0001
  1.594156E+0000 -3.062432E+0000
  3.345215E+0000  9.600839E-0001
 -9.071213E-0001  3.160602E+0000
 -1.783439E+0000 -1.209118E-0001
  4.094498E-0001 -3.535715E+0000
  8.861500E-0001  7.255070E-0001
  3.007166E+0000  2.142731E+0000
 -1.892066E+0000  2.011663E+0000
 -9.945061E-0001 -2.533584E+0000
  1.120169E+0000  1.104923E+0000
  2.222466E+0000  3.599151E+0000
 -3.546644E+0000  2.064312E+0000
 -2.842609E+0000 -3.335126E+0000
  4.530137E+0000 -2.367307E+0000
  9.361523E-0001  4.083168E+0000
 -7.228926E-0001  1.981478E+0000
 -3.212258E+0000 -3.282482E+0000
  2.404908E+0000 -1.872005E+0000
  2.237740E+0000  1.555940E+0000
 -3.723464E-0001  4.047077E+0000
 -2.122159E+0000 -2.711842E+0000
  1.185451E+0000 -1.839747E+0000
  5.063116E-0001  5.152887E+0000
 -1.235297E+0000  3.513007E-0001
 -5.220457E-0001 -1.572854E+0000
  2.572944E+0000 -1.748765E+0000
 -1.795407E-0001  2.325675E+0000
  1.365491E+0000  1.638751E+0000
 -2.417747E+0000  6.686898E-0002
  1.095453E+0000 -2.697888E+0000
  1.744678E+0000  1.612331E-0001
 -2.157149E+0000  4.238738E+0000
 -1.012532E+0000 -3.871696E+0000
 -1.543386E+0000 -2.115713E+0000
  2.797652E+0000 -1.436495E+0000
 -3.955610E-0002  3.235030E+0000
 -5.251306E-0001 -1.224135E+0000
  1.819818E+0000 -2.031670E+0000
  3.709635E+0000  1.500691E+0000
 -1.450503E+0000  1.295136E+0000
 -3.526124E+0000 -3.149021E+0000
  2.958193E+0000  3.554411E-0002
  1.484356E-0001  3.733144E+0000
 -1.480752E+0000 -3.198143E-0001
 -5.310890E-0001 -1.682013E+0000
  2.538920E+0000 -1.315833E+0000
  1.915343E+0000  4.195842E+0000
 -4.740666E+0000  2.844931E+0000
 -1.361030E+0000 -3.175518E+0000
  3.671864E+0000 -8.333696E-0001
  2.005091E+0000  4.161450E+0000
 -1.598004E+0000  5.506213E-0001
 -3.272738E+0000 -3.457361E+0000
  4.261988E+0000 -8.413457E-0001
  1.184498E+0000  3.008671E+0000
 -4.460808E+0000  6.004610E-0001
  5.780334E-0002 -9.382056E-0001
  1.403430E+0000 -1.352825E-0001
 -2.024805E+0000  2.682523E+0000
  1.152380E+0000 -5.997229E-0001
 -2.707663E+0000  1.907445E+0000
 -4.571823E-0001 -1.351690E+0000
  6.268906E-0001 -6.051651E-0001
  1.896451E+0000  2.270204E+0000
 -2.956408E+0000  1.042699E-0001
 -2.257507E+0000 -2.370862E+0000
  4.251589E+0000 -2.822897E+0000
  6.272648E-0001  4.460787E+0000
 -6.528548E-0001  1.563454E+0000
 -1.937906E+0000 -6.055957E+0000
  1.411947E+0000  2.552956E-0001
  2.921894E+0000  3.999363E+0000
 -3.699621E+0000  2.069397E+0000
 -4.239034E+0000 -2.336727E-0001
  2.599047E+0000 -1.912936E+0000
  3.065860E+0000  2.408198E+0000
 -2.470881E+0000  4.539816E+0000
 -2.970940E+0000 -2.224357E+0000
  7.195656E-0001 -2.924897E+0000
  4.765579E+0000  1.928514E+0000
 -5.073846E+0000  3.106277E+0000
 -1.748702E+0000 -3.037247E+0000
  7.069302E-0001 -1.153991E+0000
 -1.127840E+0000  3.242336E+0000
 -3.725302E-0001 -1.003885E+0000
 -6.666075E-0001 -1.229576E+0000
  2.447216E+0000 -1.549947E-0001
  3.503816E-0001  1.470814E+0000
 -2.279886E+0000 -4.837095E-0001
  8.110370E-0001 -2.421060E+0000
  1.266919E+0000  6.850050E-0001
  1.857431E-0001  4.113880E-0001
 -2.749319E+0000 -9.978886E-0002
 -8.213180E-0001 -4.259845E+0000
  9.718587E-0001  1.519546E+0000
  1.674816E+0000  2.489298E+0000
 -2.846092E+0000  2.148932E+0000
 -1.800170E+0000 -4.096871E+0000
  4.312273E+0000 -1.623318E+0000
  1.441825E-0002  3.899075E+0000
 -2.003855E+0000  8.852169E-0001
 -2.682695E+0000 -7.385334E-0001
  2.857386E+0000 -5.034334E+0000
  1.620781E+0000  2.153254E+0000
  1.497339E-0001  5.115183E+0000
 -4.141089E+0000  4.408975E-0002
  5.138976E-0001 -5.045783E+0000
  3.528268E+0000 -1.907917E+0000
  7.880120E-0001  4.242894E+0000
 -3.198726E+0000  9.056379E-0001
 -2.952564E+0000 -4.812170E+0000
  5.831883E+0000 -9.262898E-0002
 -3.000287E+0000  8.020167E+0000
 -2.540534E+0000 -3.209737E+0000
 -4.618632E-0001 -6.160972E+0000
  5.006051E+0000  4.449043E+0000
 -9.698628E-0001  3.918756E+0000
 -3.962562E+0000 -2.139650E+0000
  8.695551E-0001 -3.796118E+0000
  4.062588E+0000  1.315495E+0000
 -3.428568E+0000  3.454952E+0000
 -4.390172E+0000 -3.808970E+0000
  2.985555E+0000 -2.514585E+0000
  3.315360E+0000  7.434103E-0001
 -1.829016E+0000  4.260309E+0000
 -3.525187E+0000 -2.570277E+0000
  2.189547E+0000 -1.022518E+0000
  2.332212E+0000  5.925745E-0001
  1.291298E-0001  6.019471E+0000
 -2.197335E-0001  4.604050E-0001
 -4.508944E+0000 -3.061275E-0001
  4.166266E+0000 -1.094648E+0000
 -2.783123E+0000  3.466129E+0000
 -2.379203E+0000 -5.438316E-0001
  1.204716E+0000 -4.617481E+0000
  1.089926E+0000  2.297556E+0000
 -1.408360E+0000  3.091975E+0000
 -2.051854E+0000 -1.368192E+0000
  1.172962E+0000 -4.580134E+0000
  3.257862E+0000 -9.698951E-0001
 -1.076939E+0000  3.565994E+0000
 -1.397817E+0000 -1.617056E+0000
 -1.891609E+0000 -9.724305E-0001
  2.626060E+0000 -2.718839E-0001
 -1.319350E+0000  3.823855E+0000
 -3.375494E+0000 -2.945154E-0001
 -1.080636E+0000 -3.378582E+0000
  3.305834E+0000  1.525199E+0000
 -8.588700E-0001  2.305301E+0000
 -2.052054E+0000  1.489480E+0000
 -3.030708E-0001 -3.233732E+0000
  6.718528E-0001  9.450499E-0001
  6.937446E-0001 -6.882218E-0002
 -3.184154E+0000 -2.746681E-0001
  2.185968E+0000 -2.281300E+0000
  1.789234E+0000  4.469883E-0001
  7.175379E-0001  7.628883E-0001
  7.809978E-0001  9.891393E-0001
 -3.655123E+0000  1.430870E+0000
  1.727665E+0000 -2.582310E+0000
  3.672123E-0001  1.573218E+0000
  2.058561E-0002  2.274788E+0000
  2.257495E+0000  1.231615E+0000
 -1.962215E+0000 -3.611739E-0001
  9.430128E-0001  7.737102E-0001
  1.682184E+0000 -4.496105E-0001
 -1.930670E-0001  2.113935E+0000
 -1.732023E+0000  2.386811E+0000
  2.617768E-0001 -2.177447E+0000
  1.247150E-0001 -1.925760E+0000
  1.345573E-0001  9.230856E-0002
 -2.646100E-0001  1.409116E+0000
 -2.838241E+0000  5.137591E-0001
  6.594689E-0001 -1.108098E+0000
  9.647632E-0001  3.525872E-0001
 -6.838686E-0001  1.512358E+0000
  5.508339E-0001  1.149383E+0000
 -1.699455E+0000  8.251374E-0001
  2.377901E-0001 -2.417334E+0000
  1.236655E+0000  2.752711E+0000
 -5.470332E-0001  3.992890E+0000
 -2.452583E+0000 -3.315154E+0000
  5.830176E-0001 -2.896401E+0000
  3.761692E+0000  3.439540E+0000
  2.499573E-0001  3.013170E+0000
 -5.808300E+0000 -1.402756E-0001
  1.240355E+0000 -3.767466E+0000
  2.835796E+0000  9.137117E-0001
  7.224102E-0001  8.726990E-0001
 -1.744960E+0000  5.074703E-0001
  1.852134E+0000 -4.291685E+0000
  1.471943E+0000  1.659936E+0000
 -8.397975E-0001  3.039858E+0000
 -2.431931E+0000 -1.480800E+0000
  1.640027E+0000 -7.351573E-0001
  1.583949E+0000  5.621380E-0001
 -1.496735E+0000  2.091699E+0000
 -1.334452E+0000  8.473466E-0002
  7.196093E-0001 -1.054098E+0000
  1.319889E-0001  6.222218E-0001
  1.593045E+0000  1.219241E+0000
 -1.090497E+0000  1.005227E+0000
 -1.450761E+0000 -1.922929E+0000
  3.485496E+0000 -9.950553E-0001
 -1.767862E-0002  4.591201E+0000
 -2.304519E+0000  7.196892E-0001
  2.327607E-0001 -1.197540E+0000
 -2.854576E-0001  7.396018E-0001
  1.531910E+0000 -4.563845E-0001
 -3.630794E-0001  3.329694E-0002
  2.207709E+0000 -1.152662E+0000
  6.293198E-0001 -2.071937E-0001
 -2.441960E+0000  1.661225E+0000
  3.941679E-0001 -2.987967E+0000
  1.645881E+0000  2.608819E-0001
  1.193639E+0000  3.051504E+0000
 -4.041829E+0000  2.764662E+0000
  1.366781E-0001 -3.645027E+0000
  1.583441E-0001 -8.857221E-0001
  3.078003E+0000 -6.699633E-0001
 -3.771642E+0000  7.452461E-0001
  2.657598E+0000 -2.293026E+0000
 -4.021485E-0002  1.465074E+0000
 -8.988286E-0002  2.474725E+0000
 -2.116501E+0000 -1.796441E+0000
  1.234786E+0000  1.164370E-0001
  3.782094E+0000  2.078115E+0000
 -1.046122E+0000  2.814178E+0000
 -2.390678E+0000 -2.966140E-0001
  1.067226E+0000  5.536241E-0002
  3.038130E+0000 -6.075108E-0001
 -2.857433E+0000  3.452561E+0000
 -1.044246E+0000 -9.377542E-0001
  2.767621E-0001 -2.380941E+0000
  2.254246E+0000 -4.399279E-0001
 -3.086872E-0001  2.697500E+0000
 -2.600980E+0000 -2.103768E+0000
  1.502684E+0000 -3.492308E+0000
  1.594147E+0000  3.079099E+0000
 -2.381994E+0000  2.979534E+0000
 -2.063824E+0000 -6.965646E-0001
  1.160446E+0000 -3.722335E-0001
  1.076458E+0000  3.186974E+0000
 -1.425793E+0000  2.135420E+0000
 -5.091359E-0002 -1.575022E+0000
  2.667025E-0001 -3.026323E-0002
  1.813709E+0000  1.915319E+0000
 -1.282950E+0000 -3.747379E-0001
 -7.419147E-0001 -1.132909E+0000
  1.512066E+0000  2.508586E-0001
 -2.278106E+0000  1.917842E+0000
  2.009548E-0001 -2.894176E+0000
  1.222126E+0000 -9.394145E-0002
  1.687748E+0000  1.281030E+0000
 -1.192786E+0000  1.160745E+0000
 -2.592433E+0000 -2.582795E+0000
  1.743958E+0000 -2.138493E+0000
  2.994026E+0000 -9.861532E-0001
 -3.192495E+0000  1.720138E+0000
  1.967504E+0000 -8.025471E-0002
 -5.291921E-0001 -2.063224E+0000
  1.594911E+0000 -4.537384E-0001
  1.289988E+0000  1.554441E-0001
 -1.695775E+0000 -1.719326E+0000
  2.233957E+0000 -1.448563E+0000
  3.428958E+0000  6.607950E-0001
 -1.955412E-0003  1.933590E+0000
 -8.516305E-0001  1.278816E+0000
 -1.506637E-0001 -2.582417E+0000
  7.688597E-0001 -2.144981E+0000
 -3.775860E-0001  3.023615E+0000
  1.307187E+0000 -1.833325E+0000
 -3.799195E+0000 -1.174300E+0000
  3.048646E+0000 -6.413022E-0001
  3.189086E+0000 -4.208387E-0001
 -5.599126E+0000  3.105054E+0000
  3.232646E-0001 -4.798731E+0000
  9.528435E-0001 -3.118399E+0000
 -1.948154E-0001  1.436593E+0000
 -1.717118E+0000  2.813279E+0000
 -4.050954E+0000 -2.127863E+0000
  2.029755E+0000 -3.337632E+0000
  1.559716E+0000  2.536694E+0000
 -1.300519E-0002  8.243569E-0001
 -5.649073E+0000 -5.854785E-0001
  1.641115E+0000 -1.753202E+0000
  3.108576E+0000  2.711267E+0000
 -3.134571E+0000  8.830548E-0001
 -8.284481E-0002 -4.258543E+0000
  8.518375E-0001 -3.013128E+0000
  2.349120E+0000  2.840729E+0000
 -2.346153E+0000 -5.833663E-0001
 -4.286479E+0000 -1.758574E+0000
  1.749480E+0000 -3.443991E-0001
 -5.629619E-0001  2.905731E+0000
 -5.658555E-0001 -1.599003E-0001
 -1.379302E+0000 -5.103765E-0001
  2.422012E+0000 -4.888640E+0000
 -5.472096E-0001  1.516464E+0000
  1.020985E+0000  3.467063E+0000
 -3.163664E+0000 -8.725771E-0001
  6.467950E-0001 -1.255453E+0000
  1.413127E+0000  2.033576E-0002
 -1.967662E+0000  2.800120E-0001
  3.728064E-0001 -2.229287E+0000
  1.103645E+0000 -7.678525E-0001
  2.107299E+0000  2.889426E+0000
 -1.657766E+0000  3.201547E+0000
 -1.528582E-0002 -4.094043E+0000
  2.650032E+0000 -2.612003E+0000
  1.779756E+0000  2.404354E+0000
 -1.242969E+0000  2.665794E+0000
 -5.355779E+0000 -3.112326E+0000
  2.811623E+0000 -1.839547E+0000
  3.231564E+0000  4.916467E+0000
 -4.472907E+0000  3.179710E+0000
  9.227513E-0001 -2.884272E+0000
  8.507278E-0001 -1.357842E-0001
  1.677310E+0000  1.747126E+0000
 -1.765095E+0000  2.132502E+0000
  2.589155E-0001 -1.262186E+0000
  2.063502E+0000 -3.241996E+0000
  1.460620E+0000  2.507358E+0000
 -8.555079E-0001  2.691341E+0000
 -3.437277E+0000 -3.902744E+0000
  1.493205E+0000 -2.658703E+0000
  6.649935E-0001  2.394800E+0000
  8.713325E-0001  1.717309E+0000
 -3.988024E+0000 -2.120207E-0001
  2.006055E+0000 -7.688727E-0001
  1.600895E+0000  1.245880E+0000
 -2.451487E+0000  4.811315E-0001
 -2.876298E+0000 -1.124842E+0000
 -6.389779E-0002 -3.266582E+0000
  1.066588E+0000 -5.645460E-0002
 -1.256921E+0000  4.641158E-0001
 -2.915413E+0000 -6.497105E-0001
  3.893279E-0001 -1.372063E+0000
  7.827056E-0001 -1.057363E+0000
  6.202165E-0001  1.178908E+0000
 -1.300198E+0000 -4.868724E-0001
 -2.089145E+0000 -1.880211E+0000
 -8.545995E-0001 -3.161716E-0001
  9.624858E-0001  1.004340E+0000
 -2.106216E+0000  2.045682E-0001
 -1.412241E+0000 -1.739542E+0000
  1.207104E+0000  6.148297E-0001
  9.277810E-0001  4.108318E-0001
 -5.569827E+0000  3.048526E-0001
  3.271944E+0000 -2.265708E+0000
  3.005827E-0001  9.717017E-0001
  4.769403E-0001  1.248630E+0000
 -9.928131E-0001 -1.502118E+0000
  8.443523E-0001 -5.362336E-0001
  1.807435E+0000  5.690015E-0001
 -1.039300E+0000  5.627127E-0001
 -5.974058E-0001 -2.054974E+0000
  5.925223E-0001 -1.508088E-0001
  1.687322E+0000  3.903655E-0001
 -3.049113E+0000  2.522896E+0000
 -7.393218E-0001 -2.328702E+0000
  2.023878E+0000 -9.815735E-0001
  1.803639E-0001  3.056716E+0000
  8.138593E-0001 -1.370613E+0000
 -2.488379E+0000 -2.071187E+0000
  1.904814E+0000 -1.586032E-0002
  1.893773E+0000  9.925089E-0001
 -4.042697E-0001 -6.594627E-0002
 -1.908830E+0000 -2.697156E+0000
  3.532327E-0001 -2.036803E+0000
  1.964208E+0000  2.367471E+0000
 -5.383635E-0001  1.089437E+0000
 -2.568811E+0000 -2.872299E+0000
  1.615720E+0000 -2.540302E+0000
  3.193448E+0000  9.344086E-0001
 -8.535384E-0001  2.123062E+0000
 -7.074434E-0001  1.067373E+0000
  1.095605E+0000 -1.356098E+0000
  2.432706E+0000  1.076476E+0000
 -2.532821E+0000  1.375170E+0000
  3.379641E-0001 -1.448519E+0000
  4.425160E-0001  2.532505E+0000
  2.646775E-0001  9.205028E-0001
 -1.335396E+0000  5.815423E-0001
 -7.222240E-0001 -1.243873E+0000
  1.657670E-0001 -2.412774E+0000
  2.992243E+0000  1.544230E+0000
 -3.860592E+0000  1.263632E+0000
 -2.790973E-0001 -4.072343E+0000
  1.616906E+0000  4.974311E-0001
  2.671552E+0000  3.098625E+0000
 -3.958725E+0000  4.902289E-0002
 -1.117266E+0000 -3.445351E+0000
  2.429266E+0000 -3.471938E+0000
  4.965362E+0000  2.285193E+0000
 -4.681490E+0000  3.372233E+0000
  6.327482E-0001 -3.411485E+0000
  3.330917E+0000 -1.239653E+0000
 -2.367585E+0000  3.229384E+0000
  2.123541E-0001 -6.838534E-0001
 -1.048776E+0000 -2.748061E+0000
  9.032009E-0002  1.333239E+0000
  3.725032E+0000 -1.258042E-0001
 -3.979848E+0000  3.263934E+0000
 -5.427898E-0001 -2.783812E+0000
  2.107294E+0000 -3.691615E-0001
  1.001355E+0000  3.483298E+0000
 -4.215273E+0000  1.529508E+0000
  2.060915E+0000 -3.794495E+0000
  2.943633E-0001  2.149109E-0001
 -7.318278E-0001  2.434864E+0000
 -1.999852E+0000 -2.230928E+0000
  8.756963E-0001 -6.685225E-0001
  6.626442E-0001  1.431768E+0000
  1.824681E+0000  1.476467E+0000
 -3.477980E-0001  7.790614E-0001
 -2.082216E+0000  1.285424E+0000
  2.716404E+0000 -2.784680E-0001
  2.911216E-0001  4.171651E-0001
 -2.721750E+0000  1.161439E+0000
 -6.083467E-0001 -5.986202E-0001
 -6.553262E-0001 -1.355437E-0001
  5.299926E-0001 -1.394782E+0000
  1.423743E+0000  4.906402E-0001
 -7.394495E-0001  1.946859E+0000
 -1.070825E+0000 -4.974483E-0002
 -8.625399E-0001 -1.596258E+0000
  1.543955E+0000  4.228566E-0001
 -2.210157E+0000  2.974203E+0000
 -2.192627E+0000 -1.559003E+0000
  1.146012E+0000 -2.029457E+0000
  1.108608E+0000  1.243723E-0001
  1.933624E-0001  2.262380E+0000
 -1.313549E+0000  5.506851E-0001
 -3.539006E+0000 -1.275414E+0000
  2.182586E+0000 -2.876162E+0000
 -5.873100E-0001  1.169504E+0000
  5.926262E-0002  2.035265E+0000
 -2.624029E+0000 -9.844263E-0001
 -9.037736E-0001 -4.192631E+0000
  2.487648E+0000 -2.000664E+0000
  1.641912E-0001  1.738998E+0000
 -2.001500E+0000  8.032177E-0001
 -1.643227E+0000 -2.783695E+0000
  3.420009E+0000 -3.553245E+0000
  1.412193E-0001  2.065440E+0000
 -2.845878E-0001 -1.063794E+0000
 -2.007721E+0000 -1.012839E+0000
  2.036502E+0000 -1.002421E+0000
 -4.913715E-0001  1.660856E+0000
  4.641659E-0001 -2.041400E+0000
 -2.072311E+0000 -3.985369E-0001
  5.304199E+0000 -2.515443E+0000
 -2.306434E+0000  2.973421E+0000
  3.286046E-0001 -4.178419E-0002
 -1.267728E+0000 -1.310961E+0000
 -8.403809E-0001  4.501752E-0001
  1.533809E+0000 -7.729279E-0001
  4.730133E-0001 -4.978199E-0002
 -2.901144E-0001  3.032656E+0000
 -2.846745E+0000 -1.302788E+0000
  1.769824E+0000 -2.229168E+0000
  1.237672E+0000  2.692326E+0000
  1.973669E+0000  5.199429E-0001
 -3.895761E+0000  2.350993E+0000
  4.068924E-0001 -4.760676E+0000
  1.283058E+0000 -2.530186E-0001
  1.090814E+0000  2.969027E+0000
 -4.316347E+0000  1.280612E+0000
  1.636197E+0000 -3.570692E+0000
  5.673433E-0001 -1.500113E+0000
  2.187386E+0000  2.869827E+0000
 -1.603359E+0000  2.886778E+0000
 -3.703919E+0000 -2.877774E+0000
  5.028869E+0000 -2.839544E+0000
  2.978708E+0000  1.903892E+0000
 -2.529154E+0000  3.392181E+0000
 -2.183462E+0000 -1.223022E+0000
  1.645522E+0000 -2.729265E+0000
  2.323855E+0000 -4.381503E-0001
 -1.180581E+0000  2.714120E+0000
  1.558961E+0000 -4.075355E-0001
 -4.078861E+0000  1.806708E-0001
  2.576825E+0000 -2.976338E+0000
 -2.003688E-0001  3.262358E+0000
  1.910061E-0002 -4.455327E-0001
 -3.210169E+0000 -1.392642E+0000
  5.363158E-0001 -5.988355E-0001
  1.049102E+0000 -1.831734E-0002
 -3.811404E-0001  3.114220E-0002
 -2.002876E+0000  1.205648E+0000
  6.505082E-0001 -3.225636E+0000
  1.465610E+0000  3.645498E-0002
  2.096855E+0000  4.176599E-0001
 -1.460490E+0000  1.536881E+0000
  2.248536E+0000 -3.009224E+0000
 -2.801661E+0000  7.169106E-0001
 -3.595683E-0001  6.011612E-0002
  3.592868E-0001 -1.639532E+0000
  4.910880E-0002 -2.157595E-0001
  1.324550E+0000  8.740328E-0001
 -5.965023E-0001  3.985616E-0001
  1.577309E+0000 -1.433634E+0000
  1.988759E+0000  1.183617E+0000
 -6.701404E-0001  2.081911E+0000
 -1.651970E+0000  5.361710E-0003
  1.011983E+0000  8.528364E-0001
  4.222831E-0001 -5.547494E-0001
 -1.811421E+0000  3.816723E-0001
  1.274038E+0000  6.799181E-0001
  8.680424E-0001  1.547421E+0000
 -2.563714E+0000  2.699715E+0000
  1.417816E+0000 -1.641322E+0000
 -1.294511E+0000 -2.842579E-0001
  1.555479E+0000 -5.970268E-0001
 -1.010805E+0000  1.143458E-0001
  1.213716E+0000 -1.848189E+0000
  7.120996E-0001 -2.555146E+0000
 -1.511376E-0002  1.222471E+0000
 -9.355037E-0001  1.552150E+0000
 -4.866516E+0000  4.522471E-0001
  3.304740E+0000 -1.540122E+0000
 -1.787631E+0000  3.827649E+0000
  3.697785E-0001  1.989641E+0000
 -3.741638E+0000 -2.498119E+0000
 -2.661160E-0001 -3.770481E-0001
  2.832293E+0000  2.682301E+0000
 -4.592107E+0000  1.715146E+0000
 -9.338916E-0001 -3.873301E+0000
  2.661540E+0000 -1.108331E+0000
 -1.645288E+0000  4.912546E+0000
 -2.942995E+0000 -2.623779E-0001
 -1.356977E+0000 -6.030911E+0000
  4.761739E+0000 -4.261862E-0001
  3.542030E+0000  3.537576E+0000
 -3.402004E+0000  1.534086E+0000
 -9.464583E-0002 -5.020576E+0000
  3.739543E+0000 -1.752024E+0000
 -2.775917E-0001  4.485296E+0000
 -3.654364E+0000  6.803790E-0001
  6.965419E-0001 -2.216796E+0000
  1.972179E+0000 -9.441564E-0001
 -4.462359E-0001  3.733006E+0000
 -1.603321E+0000 -2.065973E+0000
  3.941617E-0002 -2.782740E+0000
  3.436479E+0000  4.192533E-0001
 -2.262252E+0000  2.215394E+0000
  2.610170E-0001 -4.483829E-0001
 -7.034410E-0001  8.147717E-0001
  1.585985E+0000  1.881141E+0000
 -2.351504E+0000 -1.436756E+0000
  1.414805E+0000 -1.847833E+0000
  2.670469E+0000  6.621641E-0001
 -2.995815E-0001  1.367806E+0000
  1.146322E+0000 -8.651535E-0001
 -2.122833E+0000  9.566872E-0001
  1.350086E+0000 -1.545960E+0000
  9.277853E-0001 -2.723429E-0001
 -9.845507E-0001 -5.745087E-0002
  1.166710E-0001  1.858102E+0000
 -1.806911E+0000 -8.909722E-0001
  1.014224E+0000 -1.267665E+0000
  2.383848E+0000  1.542370E+0000
 -3.129672E+0000  1.486977E+0000
  4.919381E-0001 -4.176732E+0000
  3.510889E+0000  6.686412E-0001
 -1.898365E-0001  1.647160E+0000
 -2.896416E+0000 -1.254967E+0000
 -1.556142E-0001 -3.806312E-0001
  1.237201E+0000 -1.134466E+0000
  2.277715E-0001  1.668870E+0000
 -2.364916E+0000  2.069638E+0000
 -8.837330E-0001 -7.501508E-0001
  9.530692E-0001 -1.371042E+0000
  5.065008E-0001  2.567809E+0000
 -1.917349E+0000 -7.010219E-0001
 -1.543164E+0000 -3.315586E+0000
  2.319830E+0000 -2.525264E+0000
  2.270656E+0000  4.082062E+0000
 -2.113187E+0000  3.169630E+0000
 -3.607634E+0000 -3.562947E+0000
  1.498730E+0000 -3.617425E+0000
  1.337316E+0000  8.350466E-0001
 -1.332213E+0000  5.051928E+0000
 -1.403101E+0000 -1.856096E+0000
  8.654631E-0001 -2.501960E+0000
  3.116105E+0000  1.011934E+0000
 -1.670983E+0000  1.681999E+0000
 -3.569305E+0000 -7.443188E-0001
  1.424679E+0000 -1.294646E+0000
  4.539557E-0002  7.324809E-0001
  1.128690E+0000  2.631677E+0000
 -1.618065E+0000  3.444269E-0001
  1.642495E+0000  7.751793E-0002
  3.408559E-0001  2.693402E+0000
 -8.151390E-0001 -9.698335E-0001
 -1.567754E+0000  1.337445E+0000
  2.943392E+0000 -8.387601E-0001
 -6.997462E-0001 -2.181438E-0001
  1.652611E-0001  5.474993E-0002
  3.101305E+0000 -1.015739E+0000
 -2.311112E-0001 -8.167182E-0001
 -1.562686E+0000 -8.670476E-0002
  1.964251E+0000  1.792915E+0000
  4.060076E-0001  1.955004E-0001
 -9.793751E-0002  1.183162E+0000
 -2.312192E+0000 -8.725844E-0001
 -2.372028E-0001 -2.252434E+0000
  3.270466E+0000  1.707225E+0000
 -7.801943E-0001  1.193430E+0000
 -1.645093E+0000 -6.787546E-0001
 -5.621838E-0001 -1.982109E+0000
  1.517571E+0000 -1.880601E+0000
  6.884622E-0001  2.175343E+0000
 -2.162104E+0000  2.634858E+0000
 -2.885194E+0000 -2.312957E+0000
  2.255174E+0000 -2.910919E+0000
  1.611151E+0000  4.113856E+0000
 -3.962155E+0000  2.145579E+0000
 -2.382020E+0000 -2.317724E+0000
  1.268626E+0000 -3.617973E+0000
  1.705557E+0000  4.973465E-0001
  1.637247E+0000  1.534865E-0001
 -3.506210E+0000 -1.791591E-0001
  2.506903E+0000 -3.319534E+0000
  2.809974E+0000 -5.785920E-0001
  7.872145E-0001  3.042206E+0000
 -2.527718E+0000 -1.022925E+0000
 -3.511149E-0001 -2.630072E+0000
  2.704260E-0002 -3.829765E-0001
 -1.108074E+0000  2.534443E+0000
  7.197747E-0001 -1.337616E+0000
 -1.370487E+0000  1.178641E+0000
  5.482770E-0001 -1.910233E+0000
  1.484116E+0000  1.179932E+0000
 -6.470234E-0001  1.104790E+0000
 -1.499656E+0000 -1.258019E+0000
  1.306752E+0000  8.378788E-0001
  9.559603E-0001  1.500769E+0000
 -1.635309E-0001  3.119928E+0000
 -3.026778E+0000  2.781296E+0000
 -1.957471E-0001 -2.061776E+0000
  2.957405E-0001 -2.328252E+0000
  2.368052E+0000  2.509618E+0000
 -1.196709E+0000 -2.062893E-0001
 -1.090317E+0000 -4.915208E-0001
  1.379057E+0000 -1.757883E-0001
 -1.948649E+0000 -5.394395E-0001
  3.729041E-0001  8.942854E-0001
  1.613944E+0000 -1.824727E+0000
  1.026185E+0000  5.404976E-0001
 -7.036378E-0001  3.529767E-0002
 -1.457443E+0000 -1.874718E+0000
  2.846845E+0000 -1.051605E+0000
  5.481052E-0001  1.535553E+0000
 -1.017837E+0000 -5.629086E-0002
 -2.840837E+0000 -1.786885E-0001
  3.405674E+0000 -1.069068E+0000
 -1.286591E+0000  2.278561E+0000
  4.011726E-0001 -4.565361E-0001
 -1.112933E+0000 -1.467874E+0000
  2.944834E+0000  2.207616E-0001
 -1.962034E+0000  2.202374E+0000
  6.332153E-0002  1.166381E+0000
 -1.343498E+0000 -3.067863E+0000
  2.780375E+0000 -2.278160E+0000
 -1.802585E-0001  2.166819E+0000
 -3.195880E-0001  2.402246E+0000
 -2.754705E+0000 -4.068771E-0001
  1.563853E+0000 -1.349163E+0000
  6.732363E-0001  2.724309E+0000
 -5.692502E-0001  8.061257E-0001
 -2.235356E+0000  4.036511E-0001
  2.649029E-0001 -2.600879E+0000
  7.865976E-0001  1.269885E+0000
 -1.245930E+0000  1.621241E+0000
 -2.263213E+0000  4.609736E-0001
  1.616914E+0000 -1.093078E+0000
 -5.002228E-0001  1.951197E+0000
 -1.906354E+0000  4.643375E-0001
 -2.845338E+0000 -2.747895E+0000
  1.252930E+0000 -3.391325E+0000
  7.331581E-0001  1.540960E+0000
  2.701094E-0001  4.192303E+0000
 -5.234828E-0001 -2.254461E+0000
  5.383141E-0001 -2.438868E+0000
  2.841822E-0001  2.142752E+0000
 -2.134108E+0000  5.114886E-0001
 -1.974438E-0001  9.441180E-0001
  2.085329E+0000 -3.793877E+0000
 -2.837357E+0000  2.529365E+0000
 -1.755980E-0001 -7.803536E-0001
 -9.435639E-0001 -3.115894E-0001
  2.495330E+0000  9.621037E-0002
 -1.602461E+0000  3.395246E+0000
 -3.273542E+0000 -8.313657E-0001
  6.824679E-0001 -7.334113E-0001
  3.185559E-0001 -1.188843E+0000
  6.524386E-0001  1.472068E+0000
 -3.389114E+0000 -5.352415E-0001
  1.813524E+0000 -6.196680E-0002
  1.104152E+0000 -4.143254E-0001
 -1.321206E+0000 -2.540409E+0000
  8.668116E-0001 -4.618542E-0001
  3.368283E-0001  2.260224E-0001
  3.891203E-0001  1.305775E+0000
 -1.379736E+0000  5.701148E-0001
  1.578004E+0000 -2.413127E-0001
  1.483921E-0001  1.226590E+0000
 -4.845924E-0001 -2.564366E+0000
  1.801648E-0001  1.690532E+0000
 -9.049523E-0002  4.832646E-0001
 -6.880387E-0001 -2.181101E+0000
  3.485438E+0000 -5.979500E-0001
  9.063411E-0001  4.056943E+0000
 -1.879106E+0000 -1.743786E+0000
 -1.043405E+0000 -1.271979E+0000
  3.161965E+0000 -2.625489E-0001
  1.615525E-0001  6.224500E+0000
 -2.805496E+0000 -8.280574E-0001
 -1.084059E+0000 -3.986971E+0000
  4.832804E+0000  8.522329E-0001
 -2.815502E-0001  3.542020E+0000
 -3.746767E+0000 -1.317392E-0001
  2.536716E-0001 -2.278857E+0000
  3.043659E+0000 -1.336882E+0000
  9.676030E-0001  2.385672E+0000
 -1.566070E+0000 -2.128096E-0001
 -2.408238E+0000 -5.778462E+0000
  1.621587E+0000 -2.381551E+0000
  2.672885E-0001  7.901137E-0001
 -1.713942E+0000  2.012275E+0000
  5.927870E-0001 -2.190036E-0001
 -1.028911E+0000  2.148743E-0001
  3.688085E-0001  5.227410E-0001
  1.194073E+0000  2.928534E-0001
 -6.389409E-0001  1.607047E+0000
 -2.947318E+0000  1.230444E+0000
  1.907074E+0000 -4.623372E-0001
  2.726057E-0001 -7.845800E-0001
 -1.631322E-0001  6.287639E-0001
 -1.083777E+0000 -5.282680E-0003
  1.105102E+0000  4.832701E-0001
  1.765425E+0000  2.035829E-0001
 -1.523190E+0000  1.146287E+0000
 -8.393263E-0002  7.098938E-0001
 -9.095510E-0001 -3.610052E-0001
  1.594274E+0000 -1.508739E+0000
  9.095661E-0001  1.071673E+0000
 -1.047552E+0000 -8.867397E-0002
 -4.011272E-0001  2.480407E-0002
  3.726538E+0000 -5.713746E-0001
 -7.794802E-0001  4.817445E+0000
  2.726164E-0001 -3.067416E+0000
  1.072045E+0000 -1.167738E+0000
  1.921647E+0000  1.094204E+0000
 -4.137434E+0000  2.734830E+0000
  1.137019E+0000 -3.243561E+0000
 -1.245009E+0000  9.566387E-0001
  1.853974E+0000 -5.779141E-0001
 -8.320320E-0001  1.858848E+0000
 -1.638760E+0000  1.806464E+0000
  2.709688E-0001 -3.137798E+0000
 -1.175927E-0001  1.982131E+0000
 -3.153328E-0001  4.493594E-0001
 -1.187781E+0000 -1.663869E+0000
  4.292546E-0001 -6.200029E-0001
  2.705620E+0000  3.933080E-0001
 -3.136552E+0000 -6.395282E-0002
 -2.525143E-0001  2.990746E-0001
 -7.955782E-0002 -9.884089E-0001
 -1.921872E+0000  1.588731E+0000
  2.775169E+0000 -1.263623E+0000
 -2.002597E+0000  1.603613E+0000
  7.709959E-0001 -8.221108E-0001
  1.363730E+0000 -3.667260E-0001
  2.283738E-0001  2.087209E+0000
 -8.990314E-0001 -1.725766E+0000
  1.995855E+0000  4.116966E-0001
 -7.808244E-0001  1.396445E+0000
 -8.228527E-0001 -1.178194E+0000
 -1.446229E+0000  3.606881E-0001
  2.141459E+0000  3.077660E-0001
 -1.850252E+0000 -6.567409E-0001
  1.570176E+0000  1.088840E+0000
  4.360744E+0000  9.497083E-0002
 -1.423271E+0000  3.029852E+0000
 -3.126188E+0000 -1.815699E+0000
  1.514407E+0000 -2.553897E+0000
  3.089327E+0000  2.707844E+0000
 -1.686497E+0000  2.892059E+0000
 -3.443816E+0000 -1.190666E+0000
  1.335730E+0000 -1.147032E+0000
  2.954650E+0000  1.992693E+0000
 -3.276561E+0000  8.086345E-0001
  1.590110E+0000 -2.351463E+0000
 -8.755857E-0001 -6.056755E-0001
  4.261525E+0000 -6.531035E-0002
 -2.842734E+0000  4.013937E+0000
 -1.624032E+0000 -3.490598E+0000
  8.195105E-0001 -8.233537E-0002
  4.535501E+0000  1.809744E+0000
 -2.925551E+0000  3.983072E+0000
 -1.830503E+0000 -1.918426E+0000
  2.287971E+0000 -4.825894E+0000
  2.990470E+0000  1.901385E+0000
 -8.432496E-0001  2.072815E+0000
 -1.787851E+0000 -8.849164E-0001
  8.058267E-0001 -2.750307E+0000
  6.787075E-0001  1.606438E+0000
  2.129676E-0001  3.331626E+0000
 -2.609686E+0000  5.750103E-0001
 -2.135315E+0000 -1.065456E+0000
  2.567479E+0000 -3.158960E+0000
  2.004491E+0000  2.697086E+0000
  8.846676E-0001  7.519129E-0001
 -2.316230E+0000 -1.118152E+0000
  1.355713E+0000 -2.712666E-0002
  3.073747E+0000  1.659841E+0000
 -1.157399E+0000  1.749442E+0000
  2.838959E-0001 -2.510570E+0000
  2.130579E+0000  2.097119E-0002
 -6.623071E-0001  3.038525E+0000
 -4.183606E-0001  2.195928E+0000
 -3.724362E+0000 -2.646870E+0000
  1.414323E+0000 -5.169164E+0000
  2.946704E+0000  3.851696E+0000
 -1.151558E+0000  2.242025E+0000
 -1.876394E+0000 -1.415508E+0000
  1.871135E+0000 -3.924250E+0000
  1.455688E+0000  3.715090E+0000
  3.798281E-0001  1.620297E+0000
 -2.847726E+0000 -2.031643E+0000
  2.624306E+0000 -2.657658E+0000
  2.261666E+0000  1.302449E+0000
 -2.609809E+0000  3.134365E+0000
 -2.023001E+0000 -2.323824E+0000
 -4.268903E-0001 -2.322859E+0000
  4.616118E+0000  8.426117E-0001
 -9.265953E-0001  2.360209E+0000
 -1.743637E+0000 -1.507888E+0000
  3.699247E-0001 -1.786165E+0000
  3.433298E+0000  1.234331E+0000
 -1.810152E+0000  1.989767E+0000
 -1.989496E+0000 -6.898142E-0001
  9.921940E-0001 -1.821271E+0000
  3.811517E+0000 -4.172809E-0001
 -8.764685E-0001  2.392081E+0000
 -2.326845E+0000 -9.604084E-0001
  2.527788E-0001 -2.685505E+0000
  1.122499E-0001  1.106516E-0001
  1.094070E+0000  2.223318E+0000
 -3.210388E+0000 -8.351297E-0001
  7.728318E-0001 -1.095060E+0000
  3.111191E+0000 -1.205430E+0000
 -1.766247E+0000  2.856163E+0000
 -3.483716E-0001 -2.254814E+0000
  1.040248E+0000 -1.873278E+0000
  5.760755E-0001  2.111200E+0000
 -6.248779E-0001  3.533589E-0001
 -6.614790E-0001 -1.214663E+0000
  2.141054E+0000 -2.753302E-0001
  1.927032E-0001  1.954837E+0000
  1.889777E-0001 -2.480207E+0000
  4.849186E-0001  1.529599E+0000
  4.850100E-0001  4.634177E-0001
 -2.984546E-0001  1.738368E+0000
 -1.928750E+0000 -1.235568E+0000
 -4.780376E-0001 -3.831904E-0001
 -1.824190E-0002  1.116230E+0000
 -6.105045E-0001  2.398616E-0001
 -2.605702E+0000 -8.790169E-0001
  1.619612E+0000 -7.971652E-0001
 -2.407177E+0000  1.075839E+0000
  8.514827E-0001 -2.266620E-0001
  4.619925E-0001 -5.828758E-0001
 -3.952531E-0001  5.254856E-0001
  1.435841E+0000  1.351509E+0000
  2.635981E-0001  8.451894E-0001
 -1.225134E+0000  4.012200E-0001
  2.502658E+0000 -3.768405E+0000
 -1.212866E-0001  2.946864E-0001
 -8.721971E-0001  1.592597E+0000
 -2.167636E+0000  8.241162E-0001
 -7.263288E-0001 -1.871042E+0000
  2.545083E+0000 -1.125364E+0000
  2.393769E+0000  2.073299E+0000
 -4.265124E+0000  2.088938E+0000
 -1.243605E+0000 -1.695339E+0000
  3.321567E+0000 -3.676535E+0000
  1.217386E-0001  5.819335E+0000
 -2.276541E-0001  1.393149E+0000
 -2.847344E+0000  7.625366E-0001
  1.505921E+0000  7.474123E-0001
  2.479160E+0000 -1.338728E+0000
 -1.397278E+0000  2.399277E+0000
  3.269016E+0000  9.140082E-0001
 -1.149626E+0000  3.582703E-0001
  5.215661E-0002  2.988597E+0000
 -1.286380E+0000  1.365379E+0000
 -2.138869E+0000 -1.501711E+0000
  2.177652E+0000 -2.924074E+0000
 -5.897065E-0001  1.610818E+0000
  1.753899E-0002  1.033354E+0000
 -2.530427E+0000 -9.111179E-0002
  1.557517E-0003 -1.196268E+0000
  2.814126E+0000  6.245064E-0001
 -1.710344E+0000  3.551692E+0000
 -2.462910E+0000 -2.953370E+0000
  1.097631E+0000 -1.445556E+0000
  3.433155E+0000  3.819600E-0001
 -2.394387E+0000  4.167948E+0000
 -5.995896E-0001 -3.142967E+0000
  1.395363E+0000 -3.668971E+0000
  3.331951E+0000  2.225559E+0000
  1.198433E+0000  3.052267E+0000
 -4.860575E+0000 -1.387906E+0000
  1.160057E+0000 -4.142389E+0000
  3.061763E+0000  2.045318E+0000
 -3.250248E+0000  2.399289E+0000
 -2.023140E+0000 -3.553174E+0000
  2.093891E+0000 -2.798126E+0000
  4.152654E+0000  2.391872E+0000
 -2.097377E+0000  2.314403E+0000
 -3.250953E+0000 -2.947862E+0000
  3.675503E+0000 -3.941369E+0000
  3.133801E+0000  7.042944E-0001
 -9.021068E-0001  3.695608E+0000
 -3.727617E-0001 -3.204238E+0000
 -1.555276E+0000 -2.752197E+0000
  4.980628E+0000  3.196728E-0001
 -1.765757E+0000  4.395522E+0000
 -3.616506E+0000 -2.785617E-0001
  4.381504E-0002 -5.692134E+0000
  5.012913E+0000 -1.962735E+0000
  1.422560E+0000  4.187181E+0000
 -3.850430E+0000  1.339284E+0000
 -3.897437E+0000 -3.201530E+0000
  5.558424E+0000 -8.028402E-0001
  9.908908E-0001  4.501466E+0000
 -4.826969E+0000  1.186005E+0000
  8.896006E-0001 -5.570657E+0000
  3.180084E+0000 -1.304338E+0000
  2.227845E+0000  1.733919E+0000
  1.218288E-0001  3.926233E+0000
 -4.564453E+0000 -2.242445E+0000
  5.854102E-0001 -4.402700E+0000
  7.291105E+0000  1.615595E+0000
 -2.730504E+0000  4.732605E+0000
 -3.536739E+0000 -5.092572E+0000
  8.601972E-0001 -3.735858E+0000
  4.871080E+0000  8.684673E-0001
 -2.820782E+0000  2.456729E+0000
 -3.861789E+0000 -2.219724E+0000
  4.315820E+0000 -5.811712E+0000
  1.671961E+0000  2.089425E+0000
  1.205785E-0001  1.459638E+0000
 -4.134204E+0000 -3.138309E+0000
  5.068129E+0000 -4.469750E+0000
  2.153437E+0000  1.920392E+0000
 -4.705757E-0001  4.723454E+0000
 -2.996433E+0000 -1.392639E+0000
  8.739675E-0001 -4.761363E+0000
  4.163046E+0000  2.340053E+0000
 -1.235366E+0000  5.472575E+0000
 -3.609869E+0000 -1.251964E+0000
  6.370303E-0001 -2.438393E+0000
  4.511179E+0000 -6.674718E-0001
 -1.422918E+0000  2.204161E+0000
 -3.576876E+0000 -7.906750E-0001
  3.680440E-0001 -3.830604E+0000
  3.132431E+0000  5.598766E-0001
  2.504071E+0000  1.849288E+0000
 -1.067353E+0000  2.141430E+0000
 -2.354689E+0000 -2.470186E+0000
  2.907667E+0000  1.019284E+0000
  2.972648E+0000  2.648353E+0000
 -2.363492E+0000  4.153382E+0000
 -4.318217E-0001 -4.848761E+0000
  1.533622E+0000 -1.493762E+0000
  3.654858E+0000  1.710803E+0000
 -2.152255E+0000  2.734098E+0000
 -3.440392E+0000  3.472114E-0001
 -7.793840E-0002 -2.436171E+0000
  2.247798E+0000 -2.521636E-0001
 -6.064754E-0001  3.188005E+0000
 -5.154263E-0001  3.973448E-0001
 -7.303808E-0002 -1.220023E-0001
  2.444017E+0000  1.447585E+0000
 -2.481871E+0000  2.930988E+0000
 -2.128019E+0000  5.514734E-0001
  1.178094E+0000 -2.245797E+0000
  3.277012E+0000  4.840394E-0001
  1.176212E+0000  2.655533E+0000
 -2.595717E+0000 -6.052308E-0001
 -9.816397E-0001 -1.912199E+0000
  1.894373E+0000  7.247514E-0001
  6.804872E-0001  2.001712E+0000
 -3.546829E-0001  1.693442E+0000
  3.987817E-0001  1.307186E-0001
  7.282911E-0001  1.045801E+0000
  1.147431E+0000 -6.391373E-0002
  2.992783E-0002  1.150677E-0002
  1.177055E+0000  2.254594E-0001
  1.109204E+0000 -2.437804E+0000
 -7.930420E-0001  2.971500E+0000
  8.610099E-0001 -1.312601E+0000
 -2.211253E+0000 -9.488377E-0001
  3.572820E+0000 -2.838540E+0000
  1.129266E+0000  3.699601E+0000
 -2.278447E+0000  3.242157E+0000
 -8.013985E-0001 -3.829760E+0000
  2.566422E+0000 -1.915026E+0000
  2.410235E+0000  1.374889E+0000
 -1.287236E-0001  2.571946E+0000
  1.190871E-0001 -7.278063E-0001
 -5.872554E-0001  3.807018E-0001
  9.567426E-0001  9.267029E-0001
 -2.464157E-0001  6.152619E-0001
  1.679764E-0002 -4.070219E-0001
  2.084497E+0000  1.561343E+0000
 -1.666003E+0000  1.431776E+0000
 -6.566992E-0002  1.310536E+0000
 -1.993147E+0000 -3.241127E+0000
  2.586915E+0000 -1.836357E+0000
  2.176229E+0000  1.680188E+0000
 -1.624776E+0000  1.514305E+0000
 -3.427760E-0001 -6.940522E-0001
  6.922708E-0002  4.361287E-0001
  1.587099E+0000  1.901489E+0000
 -1.905847E-0001  1.456385E-0003
 -6.916122E-0001  1.324755E-0001
 -2.383548E+0000  2.424662E-0001
  7.359206E-0001 -2.550965E+0000
  8.020394E-0001  2.547324E+0000
 -1.735661E+0000  1.434994E+0000
 -3.230142E-0001 -2.903158E+0000
 -5.397814E-0001 -4.247512E-0001
  2.058594E+0000 -6.975867E-0001
 -6.337298E-0001  6.691158E-0001
 -2.624195E+0000 -1.988187E-0001
  2.253326E+0000 -3.559574E+0000
 -9.241711E-0001 -5.267601E-0001
  1.905950E+0000 -2.147933E-0001
 -2.186459E+0000 -7.518825E-0001
 -4.647290E-0001 -1.078580E+0000
  1.675846E+0000 -2.983463E-0001
 -1.002653E+0000  1.648145E+0000
 -8.843154E-0001  2.607492E-0001
 -1.347472E+0000 -1.430037E+0000
  9.103901E-0001  5.346952E-0001
  1.845170E+0000  1.673255E+0000
 -9.946114E-0001  4.189135E+0000
 -3.829643E+0000 -2.538423E-0001
  4.282280E-0001 -2.048854E+0000
  3.325269E+0000  2.080982E+0000
 -2.686715E+0000  8.423875E-0001
 -2.954264E-0002 -3.877885E-0001
  2.923116E+0000 -3.695861E-0001
 -1.430138E+0000  1.493459E+0000
 -3.906379E+0000  1.136885E+0000
  2.980205E-0001 -4.665569E+0000
  2.359698E+0000  1.086763E+0000
  3.604560E+0000  2.738274E+0000
 -4.984850E+0000  1.421296E+0000
  7.144530E-0001 -3.524113E+0000
  1.610505E+0000 -1.553863E+0000
  1.196235E+0000  1.893973E+0000
  5.509716E-0001  1.219965E+0000
 -3.238360E+0000 -2.036773E+0000
  3.416366E+0000 -3.232100E+0000
 -1.223416E+0000  6.131660E+0000
  1.906820E+0000  1.621052E+0000
 -4.384129E+0000 -1.623622E+0000
  1.587922E+0000 -5.510268E+0000
  3.891448E+0000  1.065593E-0001
 -6.415065E-0001  4.196954E+0000
 -4.097912E+0000 -6.572541E-0001
 -2.825550E-0001 -5.009613E+0000
  3.925617E+0000  5.763116E-0001
  9.096296E-0002  3.838592E+0000
 -4.143192E+0000 -2.218366E+0000
 -4.785248E-0001 -1.657437E+0000
  2.406108E+0000 -1.239883E+0000
 -1.532769E+0000  3.894821E+0000
  9.392980E-0001 -2.160426E+0000
 -1.134346E+0000 -1.318472E+0000
  2.840730E+0000  2.599108E+0000
 -1.491082E+0000  1.302278E+0000
 -1.441842E-0001 -3.325360E-0001
 -1.303621E+0000 -1.815642E+0000
  3.178500E+0000 -2.127245E+0000
 -3.023417E+0000  1.835772E+0000
  2.316642E+0000 -3.213848E-0001
 -1.533562E+0000  7.481137E-0001
  1.416451E+0000  3.109048E-0001
  4.924289E-0001 -5.916413E-0001
 -7.230851E-0001  1.572573E-0001
 -1.342346E+0000 -3.282014E-0002
  1.383386E+0000 -1.945524E-0001
 -3.064244E+0000  1.857730E+0000
  9.183890E-0001 -1.240887E+0000
 -1.869417E+0000 -2.100292E+0000
  2.514305E+0000  1.523398E+0000
  8.599823E-0001  3.414469E+0000
 -2.370310E+0000  2.084770E+0000
 -5.457705E-0001 -2.071515E+0000
  5.078023E-0001 -1.765111E-0001
 -2.005466E+0000  2.137073E+0000
  1.031530E+0000 -2.021729E+0000
  3.069003E+0000  9.474100E-0001
  1.909138E-0001  2.552763E+0000
 -3.316470E+0000  1.247177E-0001
  3.005701E+0000 -3.971071E+0000
  3.740150E+0000  2.226100E+0000
 -2.045987E+0000  4.061698E+0000
 -2.612814E+0000 -1.902895E+0000
  2.278044E+0000 -3.391086E+0000
  1.496411E+0000  6.701448E-0001
  1.429776E+0000  2.707768E+0000
 -2.599539E+0000  6.462857E-0002
 -2.334929E-0001 -2.451910E-0001
  1.739178E+0000  1.859407E+0000
 -2.047817E+0000  2.303906E+0000
 -6.778637E-0001 -2.682098E+0000
  9.266032E-0001 -1.195868E+0000
  4.141445E+0000 -8.736929E-0002
 -1.919383E+0000  3.564091E+0000
  2.701322E-0001 -2.902013E+0000
  1.091109E+0000 -1.811801E-0001
  1.845921E+0000  6.769036E-0001
 -1.829316E+0000 -2.703063E-0001
  1.693524E+0000 -2.330163E+0000
  1.865608E+0000 -4.256304E-0001
  1.235782E-0001  1.015861E+0000
 -5.095204E-0001 -2.640162E+0000
 -8.407136E-0001  1.790404E+0000
  2.250249E+0000 -1.091968E-0001
 -3.596458E-0001  1.860232E+0000
 -3.067173E+0000 -8.045557E-0001
  1.597368E+0000 -1.531695E+0000
  2.228161E+0000  1.307202E+0000
  2.181846E+0000  1.508380E+0000
 -2.175904E+0000  1.308784E+0000
  1.933533E+0000 -2.632346E+0000
  2.044473E+0000  2.406514E+0000
 -8.992499E-0001  2.338836E+0000
 -3.680946E-0001 -2.892505E+0000
  1.032809E+0000 -2.332725E+0000
  2.561106E+0000  8.062471E-0001
 -2.871488E+0000  2.976680E+0000
 -1.634709E+0000 -1.663851E+0000
  2.085558E+0000  1.367301E-0002
 -1.537483E+0000 -1.441230E+0000
  9.963896E-0001  9.714106E-0002
 -2.672798E-0001  1.778805E+0000
  6.598694E-0001 -1.205381E+0000
  2.098908E-0001  1.732379E+0000
 -1.694806E+0000 -7.426690E-0001
  2.122920E+0000 -6.674651E-0001
 -5.673059E-0001 -1.302961E+0000
  3.999754E-0001 -8.249891E-0002
  3.516452E-0001 -1.863264E+0000
  2.437495E+0000  2.592129E-0001
  1.778573E-0001  1.635079E+0000
 -1.037946E+0000  2.675253E+0000
 -2.188327E-0001  2.125093E-0002
 -1.081111E+0000 -1.489334E+0000
  2.514177E+0000  5.505042E-0002
 -6.888096E-0001  3.676744E+0000
 -4.702396E-0001 -2.248352E+0000
 -7.089179E-0001 -2.743601E+0000
  2.400602E+0000 -1.228014E+0000
 -9.473281E-0001  2.948592E+0000
 -2.864505E+0000  5.637855E-0001
 -6.378819E-0001 -4.118956E+0000
  3.787056E+0000 -4.783282E-0001
  4.373711E-0001  2.561167E+0000
 -3.677775E+0000 -3.164610E+0000
  3.943947E+0000 -1.727434E+0000
  2.792711E+0000  4.131282E+0000
 -1.034865E+0000  2.356434E+0000
 -3.375111E+0000 -3.660767E+0000
  6.778049E-0001 -3.592901E+0000
  6.043550E+0000  9.995904E-0001
 -1.175868E+0000  4.514560E+0000
 -2.181045E+0000 -2.160963E-0001
 -1.606828E+0000 -3.911884E+0000
  4.381085E+0000  3.121442E-0001
 -8.458337E-0001  3.431022E+0000
 -1.736532E+0000 -2.540273E+0000
  1.426305E-0001 -4.427224E+0000
  4.211035E+0000 -2.745137E+0000
 -5.593181E-0001  3.097837E+0000
 -2.862955E+0000 -1.016376E+0000
 -2.075663E+0000 -3.236916E-0002
  2.656451E+0000  8.941391E-0001
 -2.473553E+0000  9.529144E-0001
  8.232616E-0001  1.272478E+0000
 -5.786334E-0001 -2.722670E-0001
  9.715570E-0002 -4.683978E-0001
  7.152982E-0001 -9.806652E-0001
 -2.664663E+0000  1.282029E+0000
  2.385430E-0001 -1.149803E+0000
  3.837202E+0000 -6.727039E-0001
  6.899717E-0001  4.410853E+0000
 -4.681709E+0000 -1.398501E+0000
 -2.381653E-0001 -4.115899E+0000
  3.305573E+0000  1.097603E+0000
 -1.164539E+0000  2.891477E+0000
 -2.154919E+0000 -1.885559E+0000
 -7.167318E-0001 -1.686330E+0000
  3.180120E+0000  1.705691E+0000
 -1.913767E+0000  9.653279E-0002
  4.133850E-0001 -1.117371E+0000
  1.043521E+0000  4.807927E-0001
 -3.634159E-0002 -2.495799E-0001
 -2.118249E+0000 -6.808603E-0001
  2.122375E+0000 -6.498059E-0001
 -1.016339E+0000  3.168644E-0002
 -3.414674E-0001  3.656442E-0001
 -1.354502E+0000 -7.129761E-0001
  1.106662E+0000 -3.016471E+0000
  7.754502E-0001  1.833991E+0000
  9.532708E-0001  8.989209E-0001
 -2.447602E+0000  1.444914E-0001
  9.050859E-0001 -1.582426E+0000
  1.082901E+0000  1.868268E-0001
  1.721184E+0000  1.682280E+0000
  2.097249E-0001  6.996101E-0001
 -5.903291E-0001 -1.058842E+0000
 -4.068443E-0001  1.198782E+0000
  1.062986E+0000  2.004183E-0002
 -1.018374E+0000  1.491644E-0001
  8.733445E-0001 -3.362061E+0000
 -1.554835E+0000  9.395210E-0001
  2.666230E+0000  2.050054E+0000
 -2.934843E+0000  2.321724E+0000
 -8.987449E-0002 -1.684569E+0000
  2.022523E+0000  3.330414E+0000
 -1.031566E+0000  1.699726E+0000
 -1.850552E+0000 -1.194154E+0000
  1.839088E+0000 -1.743486E+0000
  1.133702E+0000  1.378418E+0000
 -2.901623E+0000  2.539388E+0000
  1.978134E+0000 -4.537740E-0001
 -6.103659E-0001  2.829357E-0001
 -3.780367E-0002 -7.072556E-0001
  1.425386E+0000 -7.951913E-0001
  3.535676E-0001  1.193255E+0000
 -2.086706E-0001 -9.535746E-0001
 -3.753695E-0001 -4.886248E-0001
  3.425058E+0000 -2.272858E-0001
 -3.289128E+0000  5.021522E+0000
  7.194790E-0001  3.440828E-0003
 -1.064070E+0000 -1.149584E+0000
 -1.886802E+0000  4.646920E-0001
  7.704070E-0001  6.023133E-0002
  3.214020E-0001 -4.216132E-0001
 -4.615916E-0001  7.881230E-0001
 -1.269252E+0000 -1.926656E-0001
  2.644935E-0001 -2.347704E+0000
  6.120313E-0001 -3.952583E-0001
 -3.882553E-0001  2.845988E+0000
  6.073039E-0001 -1.282979E+0000
 -1.511351E+0000 -1.565669E+0000
  1.827293E+0000  1.959387E+0000
  3.489688E-0001  6.547042E-0001
 -1.103327E+0000  9.046158E-0001
  8.199704E-0001 -1.730733E+0000
  3.511053E+0000  4.694979E-0001
 -3.667775E-0002  2.470953E+0000
 -1.128077E+0000  1.969071E-0001
  1.740548E-0001 -9.932369E-0001
  3.236346E-0001 -2.265866E+0000
  1.836603E+0000  6.962139E-0001
  8.651347E-0002  3.750894E+0000
 -1.458816E+0000  4.274494E-0001
 -3.074720E-0001 -2.792956E+0000
  3.996166E-0001  8.287894E-0001
 -1.858244E+0000  2.062717E+0000
 -1.250875E+0000 -1.043055E+0000
  4.966967E+0000 -5.944836E-0001
 -6.270504E-0001  1.841868E+0000
 -1.297749E+0000  4.592622E-0001
  2.251181E-0001 -1.381454E+0000
  2.156758E+0000  9.890573E-0001
 -1.422351E+0000  2.068399E+0000
 -1.576113E+0000 -1.431249E+0000
  3.766171E+0000 -1.362326E+0000
 -4.596027E-0002  1.431365E+0000
 -3.303768E-0001  5.730670E-0001
 -6.431699E-0002  8.927141E-0002
 -1.774970E+0000 -1.391060E+0000
  1.863526E+0000 -2.198131E+0000
 -1.228754E-0001  1.319478E+0000
 -1.994749E+0000  8.478363E-0001
 -1.394282E+0000 -1.592068E+0000
  2.105575E+0000 -3.350870E+0000
  1.885057E+0000  2.033229E+0000
 -1.275480E+0000  2.080210E+0000
 -2.659015E+0000 -1.709930E+0000
  3.020153E+0000 -1.522284E+0000
  3.208668E+0000  3.166470E+0000
 -2.010822E+0000  1.918149E+0000
 -3.454060E+0000 -2.039948E+0000
  2.789199E+0000 -2.573202E+0000
  8.443421E-0001  1.418765E+0000
 -1.012110E+0000  3.396494E+0000
 -1.565523E+0000 -1.389684E+0000
  5.316672E-0001 -9.005783E-0001
  6.266981E-0001  3.659446E+0000
 -2.288179E-0001  1.256899E+0000
 -3.125733E+0000 -2.193812E+0000
  3.634802E+0000 -1.923393E+0000
  1.330751E-0001  1.938235E+0000
 -2.880844E+0000  6.613165E-0001
 -8.377650E-0001 -1.366896E+0000
  3.172565E+0000 -2.285396E+0000
  3.979385E-0001  9.842375E-0001
 -3.652360E+0000 -6.316382E-0001
  1.687224E+0000 -2.382512E+0000
  5.151471E+0000  1.174734E+0000
 -2.046783E+0000  3.552326E+0000
 -3.639380E-0001 -3.413547E+0000
  2.292643E+0000 -4.357875E+0000
  3.646982E+0000 -6.222992E-0002
 -2.357878E+0000  3.978841E+0000
 -5.018897E+0000 -2.959810E+0000
  1.757713E+0000 -4.709408E+0000
  5.315924E+0000  4.513460E-0001
 -2.109277E+0000  7.373459E+0000
 -3.605705E+0000 -1.786631E+0000
 -9.851960E-0001 -4.914741E+0000
  5.519386E+0000  2.564869E+0000
 -3.395716E-0001  3.175955E+0000
 -4.374534E+0000 -6.078438E-0001
  1.780439E+0000 -3.998377E+0000
  1.309523E+0000  2.721197E+0000
 -2.324705E+0000  2.006746E+0000
 -2.583452E+0000 -1.606133E+0000
  2.084801E+0000 -9.055509E-0001
 -7.583667E-0001  2.034491E+0000
 -1.401349E-0001  1.193480E+0000
 -2.513637E+0000 -1.292589E+0000
  1.074886E+0000 -5.912046E-0001
  4.125092E+0000  1.557834E+0000
 -2.940761E+0000  5.520033E-0001
 -1.652405E+0000 -3.006035E+0000
  1.697719E+0000  6.004230E-0001
  1.433381E+0000  1.679328E+0000
 -9.114482E-0001  2.946085E+0000
  4.526883E-0001 -1.187358E-0001
 -2.022155E+0000 -6.381049E-0001
  2.247384E+0000 -8.974253E-0001
 -2.343067E+0000  1.762683E+0000
 -1.764625E+0000  4.719472E-0001
 -1.430055E+0000 -8.979539E-0001
  3.098879E-0001 -2.410587E+0000
 -1.597634E+0000 -1.086139E+0000
  2.760650E+0000  3.429800E+0000
  1.952071E-0001  2.267033E+0000
 -5.755079E+0000  1.658860E+0000
  1.178337E+0000 -5.521154E+0000
  2.808538E+0000 -1.046298E+0000
  2.659792E+0000  3.707934E+0000
 -3.746299E+0000  1.200615E+0000
 -3.091156E+0000 -2.484626E+0000
  7.191468E+0000 -4.238063E-0001
 -1.557657E+0000  4.363190E+0000
 -2.740700E+0000 -5.489780E-0001
 -9.182262E-0001 -3.744310E+0000
  3.276059E+0000  1.127906E+0000
  1.872586E+0000  3.972380E+0000
 -4.638416E+0000  2.678162E+0000
  8.168574E-0001 -4.748788E+0000
  1.138662E+0000 -8.809918E-0001
  1.934863E+0000  3.624180E+0000
 -2.515334E+0000  1.468009E+0000
 -1.306664E+0000 -3.114473E+0000
  2.530176E+0000  5.278616E-0001
 -1.050625E+0000  8.980257E-0001
 -1.818355E+0000 -1.933674E+0000
 -1.169567E+0000 -4.504650E+0000
  2.377049E+0000 -2.953609E-0001
  9.774477E-0001  4.406893E+0000
 -2.924354E+0000 -4.066435E-0001
  9.407870E-0001 -4.781658E+0000
  3.036789E+0000  1.924229E+0000
 -4.659048E-0001  3.231848E+0000
 -3.457118E+0000  3.739919E-0001
  1.567101E+0000 -5.016838E+0000
  2.247338E+0000  3.044794E+0000
 -2.786221E-0001  3.362544E+0000
 -3.317372E+0000 -8.207918E-0001
 -7.204332E-0001 -1.903460E+0000
  2.923350E+0000  1.115820E+0000
 -1.140856E+0000  5.418709E-0001
 -2.787772E+0000  3.771296E-0001
  3.046161E+0000 -1.252421E+0000
  7.445339E-0001  1.067094E+0000
 -3.121795E+0000  8.771593E-0001
  2.277101E+0000 -2.342093E+0000
 -7.413512E-0001  1.474098E+0000
  2.243107E+0000 -5.563208E-0001
 -1.453876E-0002 -1.470998E+0000
  5.606372E-0001  8.469842E-0001
  4.915697E-0001 -1.308842E+0000
 -6.017152E-0001 -1.385720E+0000
  1.339441E+0000  1.934368E+0000
 -3.958600E+0000 -1.894281E-0001
  9.154962E-0001 -1.900020E+0000
  2.891258E+0000 -8.261599E-0001
 -9.108988E-0001  3.146883E+0000
 -2.051361E+0000 -1.492765E-0001
 -1.388324E+0000 -8.511956E-0001
  7.822206E-0001 -1.751927E+0000
  2.424398E+0000  1.970627E+0000
 -2.129046E+0000  1.356582E+0000
  4.273618E-0001 -3.947187E+0000
  3.083492E+0000 -1.243916E+0000
  1.537404E+0000  3.495426E+0000
 -2.823288E+0000  3.913363E+0000
 -5.587373E-0001 -1.266708E+0000
  9.274951E-0001  1.309621E+0000
  1.771523E+0000  7.239682E-0001
 -2.579712E+0000  1.567336E+0000
 -6.653965E-0001 -1.592695E+0000
 -1.953994E-0002 -6.747072E-0001
  1.311912E+0000  1.905612E+0000
  6.088004E-0001 -1.103240E+0000
 -2.376001E+0000 -2.635878E+0000
  4.338235E-0001  6.702997E-0001
  1.632490E+0000 -1.905911E-0002
 -1.343714E+0000 -2.132165E-0001
  2.749743E+0000  7.565345E-0001
 -4.808310E-0001  7.556840E-0001
  1.786131E+0000 -5.193178E-0001
  2.013560E-0001  1.513853E+0000
 -7.503366E-0001 -1.176890E+0000
 -3.168079E+0000 -9.308022E-0001
  2.622522E+0000 -1.308166E+0000
  1.831798E+0000  3.969918E+0000
 -1.464333E+0000  2.381166E-0001
  2.059393E-0001 -1.414443E+0000
  1.911914E+0000  5.517440E-0001
  2.485699E-0001  1.161323E+0000
  1.485521E+0000 -4.001576E-0001
 -1.520184E+0000  1.123723E+0000
  1.247947E+0000  2.310151E+0000
  5.687625E-0001  4.571180E-0001
 -2.594660E+0000 -1.891134E+0000
  1.341724E+0000 -1.332235E+0000
  3.569018E+0000  3.091217E+0000
 -5.152077E+0000  2.550390E+0000
 -2.963152E+0000 -3.588973E+0000
  4.428212E+0000 -3.421301E+0000
  3.491820E+0000  2.961759E+0000
 -3.232074E+0000  1.772781E+0000
  6.716192E-0001 -5.422520E+0000
 -4.551107E-0001 -6.394433E-0001
  4.276081E+0000  2.454479E+0000
 -4.568385E+0000  2.600695E+0000
 -1.068790E+0000 -2.686161E+0000
  1.024305E+0000 -1.492355E+0000
  1.209873E+0000  1.587701E+0000
  1.323954E+0000  2.057899E+0000
 -1.545199E+0000 -1.069893E+0000
  8.310534E-0001 -2.574134E+0000
  2.634488E+0000  3.473952E+0000
 -3.425158E+0000 -2.635877E+0000
  6.429074E-0001 -1.532972E+0000
  1.203593E+0000 -1.270791E-0002
 -5.056876E-0001 -7.800670E-0001
 -2.109670E+0000 -3.084102E-0001
  2.204670E+0000 -1.271181E-0001
 -9.862212E-0001 -1.557721E+0000
 -3.921822E-0001  2.922844E-0001
  1.491368E+0000  1.246999E+0000
 -3.603911E-0001  8.417058E-0001
  8.168752E-0001  1.512473E+0000
 -6.699838E-0001  8.541401E-0001
  2.894783E-0001  5.124969E-0001
 -7.036770E-0001 -8.382637E-0002
 -1.480139E-0001  6.342608E-0001
  1.422980E+0000 -2.067429E+0000
 -8.548494E-0001  5.538475E-0001
  3.433917E-0001  7.502273E-0001
  1.079096E+0000  2.537470E-0002
  1.043285E+0000  1.833734E+0000
 -1.070846E+0000  6.195022E-0001
 -2.656066E+0000 -9.678858E-0001
  4.357022E+0000 -2.512897E+0000
  5.367610E-0001  3.216486E+0000
 -2.175880E-0001  1.213495E+0000
 -1.894448E+0000 -9.102552E-0001
  5.293220E-0001 -1.127571E+0000
  9.728821E-0001  6.693859E-0001
 -2.202184E+0000  3.467314E+0000
 -1.050765E-0001 -2.342806E+0000
  6.322271E-0001 -2.569364E+0000
  1.124915E+0000  3.031981E+0000
 -1.034499E+0000  3.243747E+0000
 -6.175692E-0001 -9.052300E-0001
 -1.233173E-0001 -2.534905E+0000
  3.303122E+0000 -1.814959E-0002
 -2.054691E+0000  4.293728E+0000
  2.315664E-0001 -8.244652E-0001
 -4.421366E+0000 -5.324106E-0001
  4.307181E+0000 -9.153262E-0001
  2.002999E-0001  1.062227E+0000
 -8.927418E-0001  3.302546E-0001
 -1.647534E+0000  5.172362E-0001
  1.379999E+0000 -1.505965E+0000
  1.189434E+0000  1.164142E+0000
  6.339810E-0002  1.981659E+0000
 -1.531344E+0000  9.025930E-0001
  1.748570E+0000 -2.588926E+0000
  1.115803E-0001  2.387983E+0000
 -1.924784E+0000  1.898014E+0000
 -1.102341E-0001 -2.747909E+0000
  4.456908E-0001 -5.399475E-0001
  2.354186E+0000  9.166449E-0001
 -3.113945E+0000  5.823387E-0001
 -2.459966E-0001 -1.995152E+0000
  7.515843E-0001  1.256441E-0001
 -3.345784E-0001 -1.316805E+0000
  8.891163E-0001  8.062941E-0001
 -9.185625E-0001  2.415959E-0001
 -1.559842E+0000  1.664695E-0001
 -3.422762E-0001 -1.575058E+0000
 -7.542423E-0002 -3.252213E+0000
  1.290357E+0000  1.778172E+0000
 -3.334443E-0001  1.424304E+0000
 -8.140516E-0001 -8.784730E-0001
 -1.497129E+0000 -2.574426E-0001
  2.369891E+0000  4.134148E-0001
  1.988803E+0000  3.459902E+0000
 -2.228644E+0000  9.979251E-0001
 -1.475095E+0000 -1.127928E+0000
  1.143791E+0000 -1.486323E+0000
 -1.583973E-0001  2.789234E+0000
 -1.078344E+0000  4.406831E-0001
 -1.595572E+0000 -1.441775E+0000
  2.647871E+0000 -1.142207E-0001
  3.510207E-0001  2.865495E-0001
 -1.606276E+0000 -1.689497E+0000
  7.445265E-0001 -3.717079E-0001
  1.567709E+0000  1.187362E+0000
 -8.460974E-0001 -8.947149E-0001
  9.118196E-0001 -3.906254E-0001
 -1.468283E-0002 -1.769463E+0000
  6.792376E-0001  1.220098E+0000
 -6.330874E-0001  1.467234E-0001
 -5.377192E-0001 -9.201127E-0001
  4.570991E-0001 -8.051857E-0001
 -1.826834E+0000 -3.779133E-0001
  5.834081E-0003 -6.060361E-0001
  2.092153E+0000  1.009113E-0001
  1.126046E+0000  2.718292E-0001
  6.166796E-0001 -1.978006E+0000
 -1.819312E+0000 -8.979170E-0002
  5.072553E+0000 -1.330523E+0000
  2.037693E-0001  4.762596E+0000
 -6.092214E+0000  2.230040E+0000
  1.485309E+0000 -1.996353E+0000
  9.656094E-0001  2.582143E+0000
  1.902429E-0001  2.170199E+0000
 -3.288504E+0000 -1.005314E+0000
 -4.269301E-0002 -2.670764E+0000
  5.483799E+0000 -1.962044E+0000
  2.150735E-0001  3.355779E+0000
 -3.463751E+0000 -6.891438E-0001
  1.936691E+0000 -2.637568E+0000
  2.664658E+0000  9.409102E-0001
  1.436897E+0000  2.737978E+0000
 -2.397822E+0000  7.933784E-0001
  4.525689E-0001 -3.465490E+0000
  4.259465E+0000  2.061421E-0001
 -1.872663E+0000  3.355059E+0000
 -1.800188E+0000  4.775009E-0001
  1.984862E+0000 -4.233522E+0000
  3.615395E-0001  9.326596E-0001
  1.533185E+0000  4.597888E+0000
 -3.758305E+0000  3.005485E-0001
  8.420501E-0001 -2.920389E+0000
  1.785132E+0000  5.239505E-0001
  6.837496E-0001  4.255862E+0000
 -8.624380E-0001 -1.658609E+0000
 -1.513760E+0000 -1.439428E+0000
  2.380841E+0000 -4.737842E-0001
  3.824958E-0001  1.617931E+0000
 -3.487181E+0000 -2.606794E+0000
 -1.069538E+0000  3.355706E-0001
  2.218619E+0000  4.520340E-0001
  1.258194E+0000  1.934204E+0000
 -1.982828E+0000 -1.419291E+0000
 -2.473533E+0000 -1.851180E+0000
  2.250361E+0000 -1.235523E+0000
 -7.044199E-0002  3.672057E+0000
 -2.119745E-0001  1.612048E+0000
 -1.876646E+0000 -2.649463E+0000
  5.119678E+0000 -1.591496E+0000
  1.603633E+0000  2.402819E+0000
 -2.414245E+0000  2.878769E+0000
 -1.348105E+0000 -2.318504E+0000
  2.658404E+0000 -3.338960E+0000
  6.798103E-0001  3.230843E+0000
 -8.914263E-0001  5.791583E-0001
 -1.225436E+0000 -1.103772E+0000
  4.204387E-0001 -4.702021E+0000
  3.528860E+0000  2.577062E-0001
  1.315158E-0001  4.199096E+0000
 -2.410309E+0000 -2.025020E+0000
 -1.368167E+0000 -2.482154E+0000
  5.975587E+0000  1.482115E+0000
 -1.024086E+0000  2.255028E+0000
 -3.158066E+0000 -5.172681E-0001
 -5.257319E-0001 -1.773608E+0000
  1.982345E+0000  2.712474E-0001
 -2.811035E+0000 -6.185231E-0001
  9.301142E-0001 -1.793611E+0000
  1.463008E+0000 -1.044326E+0000
  5.375131E-0001  2.275398E+0000
 -5.247030E-0001  1.119009E-0001
 -3.429170E+0000 -3.395664E+0000
  7.894833E-0001 -1.673984E+0000
  5.813155E-0001  1.385362E-0001
 -3.684932E-0001  1.096315E+0000
 -2.295345E-0001 -3.945865E-0002
  9.843818E-0001 -7.605381E-0001
 -1.351894E+0000  1.424142E+0000
  3.224271E-0001 -1.278024E+0000
 -1.253282E+0000 -5.061222E-0001
  1.264213E+0000  2.139698E+0000
 -1.182342E+0000  7.204607E-0001
 -1.412140E+0000 -5.030830E-0001
  1.229392E+0000 -1.924194E+0000
  1.889787E+0000  1.121110E+0000
 -1.420696E+0000 -2.384811E-0001
 -1.117984E+0000 -3.307246E-0001
  3.043621E+0000 -7.403570E-0001
 -2.621272E+0000  1.816243E+0000
 -5.290607E-0001 -2.454293E+0000
 -3.666460E-0001 -1.870375E+0000
  2.629343E+0000  1.816897E+0000
 -9.569626E-0001  2.675076E+0000
 -1.598881E+0000  5.007209E-0002
  6.087840E-0001 -1.129780E+0000
  1.985368E+0000 -3.218427E-0001
  3.041935E-0001  2.091710E+0000
  1.174534E+0000  2.715358E+0000
 -5.914824E-0001  5.195355E-0001
 -1.401610E-0001 -1.960872E+0000
  8.252470E-0002 -1.947383E-0001
  3.049871E+0000 -1.512440E+0000
 -1.846451E+0000 -5.655928E-0001
  1.383389E+0000 -2.934061E-0002
 -1.349620E+0000  7.338050E-0001
 -1.107294E+0000 -5.580979E-0001
 -1.238521E+0000 -4.675717E-0001
  1.466737E+0000 -1.145834E+0000
  8.768220E-0001  1.673588E+0000
 -8.345516E-0001 -4.569055E-0002
  3.769717E+0000 -8.468032E-0002
 -2.216292E+0000  1.419566E+0000
  4.114067E-0001 -2.899570E+0000
 -2.654766E-0001  3.629848E-0001
  2.850297E-0002 -9.316871E-0002
  9.567405E-0001  7.272948E-0001
 -1.730140E+0000  1.137022E+0000
 -2.216100E+0000  3.399295E-0001
  1.531016E+0000 -3.025610E+0000
 -3.232804E-0001  2.420477E+0000
  7.962562E-0001 -1.845954E-0001
 -1.883608E+0000 -2.105854E+0000
  2.451968E+0000 -6.778046E-0001
  7.336076E-0001  1.453303E+0000
 -1.848618E-0001  1.237914E+0000
 -2.251096E+0000 -1.792193E+0000
  2.207568E+0000  2.640606E+0000
 -3.526040E-0001  2.298771E+0000
 -4.413962E+0000  1.319166E+0000
  1.533469E+0000 -1.915571E+0000
 -9.947983E-0001  2.149002E-0001
  4.104986E+0000  1.471412E+0000
 -2.665081E+0000 -1.718073E-0001
  1.127734E+0000 -5.639942E-0001
 -1.025171E-0001  7.885951E-0001
  7.662360E-0001 -2.368478E-0002
 -2.137159E+0000  6.754541E-0001
  2.250658E+0000 -1.607652E+0000
 -1.736309E+0000  1.084108E+0000
  1.061570E+0000 -7.706741E-0002
 -3.378030E-0001  5.472824E-0001
  5.534161E-0002 -2.494922E+0000
 -2.238466E+0000  4.410643E-0001
  2.137715E+0000  7.835932E-0001
 -8.566902E-0001  1.448555E+0000
  7.190587E-0001 -5.159456E-0001
  1.538644E+0000  5.686925E-0001
 -1.594440E+0000  3.003538E+0000
 -6.672261E-0001 -3.043632E+0000
  2.815006E+0000 -1.578331E+0000
  1.206208E+0000  1.310818E+0000
 -1.824086E+0000  2.517782E+0000
 -3.410937E-0001 -1.744990E+0000
 -1.251962E+0000 -4.447469E-0001
 -1.909668E-0001 -2.334778E+0000
 -6.458165E-0001 -2.679342E-0001
  1.460945E+0000  2.673138E-0001
 -2.217734E+0000  1.037513E+0000
  5.821305E-0001 -9.609706E-0001
 -7.679988E-0001 -6.422596E-0001
  3.781527E+0000 -2.831999E-0001
 -1.067486E+0000 -1.086942E+0000
  2.767254E-0001  9.661717E-0001
 -1.123862E+0000  4.459199E-0001
  1.611320E+0000 -1.160070E-0001
 -1.846087E+0000 -1.621716E-0001
 -1.321514E-0001 -7.917230E-0001
  9.354386E-0001 -4.829059E-0001
  1.892811E-0001 -6.224931E-0001
 -1.522637E+0000 -4.191388E-0001
  1.412377E+0000 -6.776413E-0001
 -2.995825E-0001  1.361355E+0000
  8.821731E-0001  2.774114E+0000
 -2.445176E+0000  1.056798E+0000
 -6.187717E-0001 -2.826748E+0000
  3.702354E+0000 -7.290815E-0001
  7.714249E-0001  1.113324E+0000
 -2.313763E+0000 -2.311575E-0001
 -4.454533E-0001 -2.946090E+0000
  3.080467E+0000  7.775087E-0003
 -2.949600E+0000  3.514481E+0000
  9.047708E-0001 -1.767463E+0000
 -3.149809E+0000 -1.004755E+0000
  2.705774E+0000 -9.210566E-0001
 -6.428034E-0001  2.163978E+0000
 -1.525423E+0000  2.233002E+0000
 -1.052729E-0001 -5.350017E-0001
 -2.054612E+0000 -1.109603E+0000
  2.204513E+0000  1.830142E-0001
  9.837269E-0002  1.383158E+0000
 -1.580768E+0000 -9.903345E-0001
  1.103173E+0000  6.373178E-0001
  1.453965E+0000  5.276793E-0001
 -1.640297E+0000 -9.030867E-0001
  2.423267E+0000 -3.695952E+0000
  1.627245E+0000  1.300481E+0000
  1.787411E+0000  2.921787E+0000
 -4.073973E+0000  2.010724E+0000
  1.130536E+0000 -5.433167E+0000
  2.837590E+0000  1.403458E+0000
  4.236874E-0001  1.879911E+0000
 -1.499930E+0000 -5.695425E-0001
 -8.359569E-0002 -2.761671E+0000
  3.174120E+0000  4.320798E-0002
  1.816736E-0001  2.919426E+0000
  3.399816E-0001  1.551883E+0000
 -2.524742E-0001  2.855670E-0001
  9.178639E-0001  1.049199E+0000
  3.844231E-0002 -4.304491E-0001
 -5.698555E-0001  3.771822E-0001
  1.423974E+0000  2.301171E-0001
 -5.162106E-0001  1.629837E+0000
 -6.979615E-0001  2.876954E-0001
  1.558500E+0000 -1.354032E+0000
  6.667656E-0001  3.009092E+0000
  2.922537E-0001  5.287334E-0001
 -2.604919E+0000  1.563384E+0000
  8.408581E-0001 -3.062884E+0000
 -5.445305E-0001 -1.049466E-0001
  2.731561E+0000 -5.040568E-0001
 -4.418395E+0000  1.918308E+0000
  2.231282E-0001 -4.123049E-0001
  5.177203E-0001  8.980796E-0001
 -2.673349E+0000  1.358963E+0000
  1.820130E+0000 -1.813839E+0000
  1.309754E+0000 -1.228612E+0000
 -1.875808E+0000  1.337223E+0000
  3.422564E+0000 -1.383872E+0000
 -2.629976E+0000  1.439635E+0000
  8.079659E-0001  1.230165E+0000
  7.243499E-0001  1.495732E+0000
 -2.416938E+0000 -5.506554E-0001
  4.732877E-0001 -1.642640E+0000
  2.184173E+0000 -2.541200E+0000
 -4.222034E-0001  3.026898E+0000
  1.507723E+0000 -7.305340E-0001
 -3.281688E+0000 -1.164439E+0000
  3.146438E-0001 -4.668800E-0001
  1.284289E+0000  7.292060E-0001
 -3.289446E+0000  2.526690E-0001
  3.337730E-0001 -2.401906E+0000
  2.504174E-0001 -2.886475E+0000
  4.378075E-0001  2.249123E+0000
 -1.584198E+0000 -3.732856E-0001
 -1.884568E+0000 -1.499716E+0000
  1.844142E+0000 -9.574183E-0001
  3.661162E-0003  1.349705E+0000
 -1.296603E+0000 -8.609647E-0001
  6.769644E-0001 -1.325016E+0000
  5.249160E-0001  8.718801E-0001
  1.389112E+0000  1.335825E+0000
 -2.431096E+0000  1.375877E+0000
  8.559255E-0002 -2.439715E+0000
  1.900637E+0000  9.594455E-0001
  1.559914E+0000  8.747327E-0002
 -2.993313E+0000 -4.085587E-0001
  8.704783E-0002 -2.330984E+0000
  1.446320E+0000  5.099972E-0001
  3.803772E-0001  2.477595E+0000
 -1.182235E+0000 -5.996063E-0001
 -4.152309E+0000 -2.350403E+0000
  4.676110E+0000 -1.949786E+0000
 -3.913058E-0001  2.298653E+0000
 -2.793519E+0000  3.185808E+0000
  5.567446E-0001 -3.705978E+0000
  2.068741E+0000 -2.813674E-0001
  1.103625E+0000 -3.611910E-0001
  1.357828E-0001  7.803743E-0001
 -2.777108E-0001 -1.743340E-0001
 -5.324811E-0001 -2.579164E+0000
  1.589953E+0000 -7.598956E-0001
  7.970173E-0001  1.636187E+0000
  6.055624E-0001  1.134163E+0000
 -3.160063E+0000 -2.166366E+0000
  4.129445E+0000 -1.738287E+0000
  1.940991E-0001  4.763770E+0000
 -1.601543E-0001  9.915421E-0001
 -1.465958E+0000 -7.112515E-0001
  1.241867E+0000 -2.749899E+0000
  1.955316E+0000  1.549588E+0000
  3.999345E-0001  2.076452E+0000
 -5.175320E+0000 -1.419548E-0001
 -6.764065E-0001 -5.023521E+0000
  2.058520E+0000  7.501993E-0001
  1.586988E+0000  5.679376E+0000
 -4.783354E+0000  5.221292E-0001
 -1.586238E+0000 -6.116780E+0000
  3.107823E+0000 -2.155691E+0000
  3.290874E+0000  3.470489E+0000
 -4.603207E+0000 -1.215077E+0000
 -2.862538E+0000 -5.357225E+0000
  2.911699E+0000 -9.755143E-0001
  2.252945E+0000  3.563052E+0000
 -3.842660E+0000  2.090543E+0000
  1.485165E-0001 -3.952585E+0000
  2.152143E+0000  7.998884E-0001
  1.226152E+0000  4.340615E+0000
 -4.849342E+0000  4.074402E-0001
 -4.573814E-0001 -5.887855E+0000
  2.853771E+0000  1.967477E-0001
  9.723324E-0001  3.308143E+0000
 -2.950281E+0000 -1.012972E+0000
  6.827711E-0001 -4.574979E+0000
  4.409312E+0000  5.880882E-0001
 -1.756217E-0002  4.167662E+0000
 -4.176948E+0000 -9.702941E-0001
  2.315404E+0000 -4.584726E+0000
  2.861250E+0000 -9.270963E-0001
 -1.008020E+0000  4.886513E+0000
 -1.270619E+0000  1.166186E+0000
 -2.314212E+0000 -4.766528E+0000
  4.636230E+0000 -2.328955E+0000
  1.849672E+0000  3.177454E+0000
 -3.466606E+0000  1.651225E+0000
 -2.893503E+0000 -3.140838E+0000
  2.231858E+0000 -1.621958E+0000
  3.244681E+0000  1.819727E+0000
 -2.644853E+0000  7.662612E-0001
 -3.181388E-0002 -1.966567E+0000
 -6.307371E-0001 -3.168709E+0000
  4.899130E-0001  1.079044E+0000
 -9.456608E-0002 -1.467897E+0000
 -4.805912E+0000 -4.327841E-0001
  1.662367E+0000 -5.391459E-0001
  2.070484E+0000  2.105186E-0001
 -2.423486E+0000  3.490662E+0000
 -1.163882E+0000 -3.625001E+0000
  1.603969E+0000 -4.138217E+0000
  3.645208E+0000  2.905875E+0000
 -1.796266E+0000  3.704665E+0000
 -4.499372E+0000 -1.092287E+0000
  9.334573E-0001 -4.020779E+0000
  3.567997E+0000 -1.736656E+0000
  2.484223E-0001  5.046003E+0000
 -3.644412E+0000  2.129651E+0000
 -1.388525E+0000 -4.012060E+0000
  4.150122E+0000  5.227466E-0001
 -1.856470E+0000  6.530378E+0000
 -5.592030E+0000 -1.798836E-0001
 -1.418010E+0000 -7.210343E+0000
  4.473072E+0000 -8.219113E-0001
  3.126599E-0001  4.392929E+0000
 -5.520913E+0000  8.178883E-0001
  6.407574E-0001 -5.941573E+0000
  2.684708E+0000 -4.755252E-0002
  8.836758E-0001  5.445655E+0000
 -6.638481E+0000 -7.408767E-0001
 -1.470716E+0000 -4.934835E+0000
  6.357779E+0000  2.240988E+0000
 -3.476553E+0000  5.412309E+0000
 -2.608950E+0000 -3.306099E+0000
 -1.541968E-0001 -3.854007E+0000
  4.905128E+0000  2.515368E+0000
 -3.607062E+0000  3.960606E+0000
 -2.728072E+0000 -1.505739E+0000
  4.362482E-0001 -2.378638E+0000
  3.184328E+0000  1.445776E+0000
 -2.008463E-0001  3.915224E+0000
 -5.013458E+0000  3.510194E-0001
  1.582214E+0000 -4.463813E+0000
  1.082033E+0000  7.457799E-0001
  4.320998E+0000  1.186921E-0001
 -4.202875E+0000  1.954721E+0000
 -5.317040E-0001 -3.105468E+0000
  4.216629E+0000 -3.677606E-0001
 -9.923082E-0002  1.548390E+0000
 -2.983412E+0000 -5.704445E-0001
 -1.081154E+0000 -2.699746E+0000
  1.956209E+0000  4.652073E-0002
 -7.233862E-0001  3.503444E+0000
 -3.607239E+0000 -2.424868E-0001
  2.658305E+0000 -3.946196E+0000
  1.619040E+0000  1.333964E+0000
 -3.519772E-0001  1.997406E+0000
 -1.957603E+0000 -2.134716E-0001
  1.923868E+0000  1.182771E+0000
 -1.211846E+0000 -1.406711E+0000
 -1.128779E+0000 -5.732640E-0001
  1.458244E+0000 -2.065824E+0000
  4.396663E-0001  1.809588E-0001
 -1.961319E+0000 -6.571609E-0001
 -1.051608E+0000 -3.261580E-0001
  5.921746E-0001 -1.050515E+0000
 -1.115399E+0000  1.121259E+0000
  2.301682E+0000 -2.372141E+0000
  2.778956E-0002  1.026319E+0000
 -1.202214E+0000 -2.058307E-0001
 -2.316544E+0000 -3.104721E-0001
  1.698859E+0000 -1.308408E+0000
 -9.829493E-0001  2.172965E+0000
 -9.627207E-0001  1.909032E-0001
 -9.312645E-0001  1.354886E-0001
 -1.100275E-0001  1.597792E+0000
 -1.778753E+0000  1.204860E+0000
 -5.581223E-0001 -3.057629E-0001
  1.258930E+0000 -7.284798E-0001
 -1.652043E-0001  1.759175E+0000
  2.171977E+0000 -1.275313E+0000
 -4.123930E+0000  5.052090E-0001
  2.942197E+0000 -3.389157E+0000
 -1.276017E+0000  3.235902E-0001
  1.994743E+0000 -3.623381E-0002
  2.840280E-0001  1.339462E+0000
 -3.693304E-0001 -3.071613E-0001
 -2.798338E-0001  1.064989E+0000
  5.186564E-0001 -4.740601E-0001
 -1.578886E+0000  5.884705E-0002
 -1.719042E+0000 -8.643869E-0001
  2.563589E+0000 -1.628839E+0000
  3.670287E-0002  3.071923E+0000
 -8.693264E-0001  1.815670E+0000
 -1.832858E+0000 -5.328641E-0001
  3.120155E+0000 -6.918149E-0001
  2.943107E-0001  2.573650E+0000
 -3.296220E+0000  2.603839E-0001
 -5.465508E-0001 -1.076215E+0000
  2.078749E+0000 -1.095902E-0001
 -1.412670E+0000  1.646847E+0000
 -1.022755E-0002 -3.880274E+0000
 -4.079459E-0001 -1.279398E+0000
  3.293156E+0000  5.905079E-0001
 -1.886040E+0000  5.324031E-0001
  3.558272E-0001 -1.961047E+0000
  3.781847E-0001 -1.826921E+0000
  2.147825E+0000  1.200138E+0000
 -7.181715E-0001  1.931187E+0000
 -1.416671E+0000 -1.617782E+0000
 -2.322639E-0001 -7.405406E-0001
  2.463094E+0000  2.543777E-0001
 -2.341757E+0000  1.064839E+0000
  8.136556E-0001 -1.218238E+0000
 -2.145421E+0000 -1.902476E+0000
  2.629457E+0000  1.692029E+0000
  8.841312E-0002 -8.032141E-0002
 -2.183092E+0000 -4.650350E-0001
  1.429977E+0000 -5.210780E+0000
  1.007461E+0000  2.650530E+0000
 -7.723763E-0001  1.964023E+0000
 -3.691687E+0000 -2.551111E+0000
  2.126846E+0000 -2.623956E+0000
  4.611079E+0000  1.482971E+0000
 -2.204368E+0000  2.662675E+0000
 -1.692922E+0000 -6.512948E+0000
  2.090753E+0000 -8.667816E-0001
  4.345263E+0000  4.270233E+0000
 -4.635934E+0000 -2.213475E-0001
 -2.484507E+0000 -2.329084E+0000
  3.754461E+0000 -3.146486E+0000
  1.745915E+0000  5.032867E+0000
 -5.196381E-0002  1.644439E+0000
 -1.790233E+0000 -3.601914E+0000
  9.130228E-0001 -1.563367E+0000
  2.500677E+0000 -1.196961E+0000
 -3.790912E-0001  1.903302E+0000
 -9.781716E-0001 -2.013808E-0002
 -7.876255E-0001 -1.149772E+0000
  1.240259E+0000 -2.893090E-0001
  1.387455E+0000 -8.341753E-0001
  8.166861E-0001  9.263650E-0001
 -2.235572E-0001 -1.331104E-0001
 -8.926065E-0001 -1.515009E+0000
  1.366758E+0000 -1.040685E+0000
 -3.109986E-0001  1.666877E+0000
 -1.018396E+0000  2.166618E+0000
  1.886748E-0002 -1.503238E+0000
  1.287011E+0000  9.475368E-0001
 -7.622381E-0002  1.095487E+0000
 -1.858256E+0000 -1.857526E+0000
  2.212885E+0000 -4.321342E+0000
  2.080287E+0000  1.260051E+0000
  2.419627E-0001  1.217462E+0000
 -2.204840E+0000 -1.585656E+0000
  4.742797E-0001 -3.369110E+0000
  3.926046E+0000  6.334001E-0001
 -4.373762E+0000  1.502727E+0000
 -5.198622E-0001 -1.247726E+0000
  9.409573E-0001 -3.209107E-0001
  4.194049E-0001  1.820525E+0000
 -2.189868E+0000 -9.995508E-0001
  3.586344E-0001 -2.328287E-0001
  3.378203E+0000  1.156322E+0000
 -2.065440E+0000  3.082563E+0000
  6.732327E-0002 -6.200312E-0002
  1.885968E+0000 -1.555684E+0000
  7.613312E-0001  3.351250E+0000
 -4.227843E-0001  1.854843E+0000
 -4.386704E+0000 -1.415627E+0000
  2.176956E+0000 -1.758231E+0000
  2.599085E+0000 -2.024351E-0001
 -1.821853E+0000  3.110368E+0000
 -2.603814E+0000 -1.705866E+0000
 -1.408745E+0000 -4.478830E+0000
  2.156574E+0000 -1.591757E-0001
  1.771965E-0001  2.593787E+0000
 -1.646855E+0000 -4.366151E-0001
 -7.426184E-0001 -1.797559E+0000
  3.846378E+0000  6.506116E-0001
 -5.564280E-0001  3.632248E+0000
 -4.042649E+0000  9.436725E-0001
  5.305718E-0001 -4.498803E+0000
  3.238453E+0000  7.030001E-0001
  4.598822E-0001  1.616877E+0000
 -1.512203E+0000  3.591033E-0001
 -5.878720E-0001 -2.957447E+0000
  1.809226E+0000 -4.097004E-0001
  3.141888E+0000  3.456337E+0000
 -2.596033E+0000  6.752243E-0001
 -2.030930E+0000 -9.262249E-0001
  3.190901E+0000  1.543333E-0001
 -3.776805E-0001  2.645978E+0000
 -2.364026E+0000  5.887533E-0001
 -2.127087E-0001 -1.956888E+0000
  2.285406E+0000 -1.280241E+0000
  1.531245E-0001  3.714201E+0000
 -1.337107E-0001  5.481951E-0001
 -1.623296E+0000 -1.019972E+0000
  1.225658E+0000 -2.207717E+0000
  1.272734E-0001 -7.407863E-0002
 -2.553582E-0002 -1.739585E-0001
  2.024751E+0000 -2.126539E-0001
 -2.052315E+0000  1.115296E+0000
  1.326272E+0000  1.667074E-0001
 -2.783856E+0000  1.781822E+0000
 -1.337869E+0000 -1.679401E-0001
  1.529273E+0000 -1.292299E+0000
 -1.448489E+0000  1.799694E+0000
  2.304945E+0000 -5.667642E-0001
 -2.891062E+0000  2.622858E+0000
 -5.104528E-0001 -2.112609E+0000
  2.168541E+0000 -3.109800E+0000
  1.660648E-0002  1.675406E+0000
  2.627771E-0001  3.324618E+0000
 -1.256397E+0000 -1.947954E+0000
  1.492092E-0001 -1.113166E+0000
 -9.762811E-0002 -1.171103E+0000
  7.617888E-0001 -5.126276E-0001
  2.242992E+0000 -4.580477E-0001
 -8.271025E-0001  1.176029E+0000
  2.274343E+0000  2.502739E+0000
 -2.470460E+0000  5.302930E-0001
 -2.014487E+0000 -1.541410E+0000
  2.158903E+0000 -4.068222E+0000
  1.792120E+0000  3.674413E+0000
 -5.392754E-0001  9.384698E-0001
 -4.606571E+0000 -3.999998E+0000
  3.631563E+0000 -1.763334E+0000
  1.733749E+0000  6.361212E-0001
 -1.074930E+0000  3.909314E+0000
 -6.156215E-0001 -6.113494E-0001
 -1.704279E+0000 -1.898203E+0000
  1.466650E+0000 -4.554786E-0001
  7.872958E-0001  2.053376E+0000
 -1.349075E+0000 -3.108805E-0001
 -7.199313E-0001 -2.423116E+0000
  1.199211E+0000 -3.575322E+0000
  2.270153E+0000  2.926681E+0000
 -1.536389E+0000  8.954812E-0002
 -2.084571E-0001 -2.858439E+0000
  1.981577E+0000 -1.290522E+0000
  3.468630E-0002 -4.785250E-0001
 -1.845613E+0000  2.636878E+0000
 -8.062754E-0001 -1.963366E+0000
  2.083288E+0000 -1.146643E+0000
  1.349934E+0000  1.009356E+0000
 -3.723165E+0000  2.564606E+0000
 -2.869906E-0001 -3.161233E+0000
  7.309807E-0001 -1.617400E+0000
  2.412797E+0000  8.522437E-0001
 -1.748910E+0000 -5.007690E-0001
  1.282579E+0000 -1.842860E+0000
  1.814363E+0000 -2.525027E+0000
  4.426736E-0001  2.334885E+0000
  3.812938E-0001  5.286143E-0001
 -3.177354E+0000 -3.526765E-0001
  2.317604E+0000 -2.676458E+0000
  1.703901E+0000  1.569523E+0000
 -3.274746E+0000  2.614205E-0001
  1.496986E+0000 -2.999705E+0000
  1.576564E+0000  1.172855E+0000
 -1.824771E-0001  3.233623E+0000
 -1.515243E+0000 -5.715761E-0001
 -1.115899E+0000 -2.032139E+0000
  3.245142E+0000  2.075524E+0000
 -2.917386E-0001  1.477189E+0000
 -3.784928E+0000 -4.515032E-0001
  2.493582E+0000 -4.266197E+0000
  1.305468E+0000  3.622021E+0000
 -2.754984E-0001  3.310383E+0000
 -4.540863E+0000 -2.051648E+0000
  3.990166E+0000 -4.203720E+0000
  2.217002E+0000  4.086824E+0000
 -6.685011E-0001  2.863210E+0000
 -3.930101E+0000 -1.184269E-0001
  1.557760E+0000 -2.311677E+0000
  1.986051E+0000 -1.637167E-0001
  9.300932E-0001  2.742357E+0000
 -2.672565E+0000  5.305560E-0001
 -1.089318E+0000 -4.106521E+0000
  4.033512E+0000 -1.705141E+0000
 -3.909078E-0001  5.713128E+0000
 -3.706425E+0000 -5.421486E-0001
 -1.724257E+0000 -5.064113E+0000
  2.176141E+0000  2.185811E+0000
  2.289079E+0000  2.853863E+0000
 -3.557312E+0000 -1.496964E+0000
  3.420756E+0000 -5.587035E+0000
  1.620034E+0000  3.005809E+0000
 -2.927899E-0001  3.063134E+0000
 -2.752818E+0000 -7.798554E-0001
 -9.152915E-0001 -2.502401E+0000
  3.130172E+0000 -1.588356E+0000
 -1.078494E+0000  2.159498E+0000
  9.032469E-0001 -1.043154E+0000
 -1.778119E+0000 -1.990585E+0000
 -7.494593E-0001  1.140603E-0001
  1.836887E+0000  1.568114E+0000
 -3.897715E+0000  2.076818E+0000
 -1.263389E-0001 -1.214270E+0000
  1.559634E+0000 -2.095153E+0000
  2.034273E+0000  8.831487E-0001
 -4.777079E-0001  4.104947E+0000
 -3.036694E+0000 -1.691730E+0000
  1.568229E+0000 -3.868475E+0000
  4.635759E+0000  5.020931E-0001
 -1.447736E+0000  3.050322E+0000
 -1.867635E+0000 -2.159140E+0000
  2.671914E-0001 -4.396827E+0000
  2.320484E+0000  2.803785E+0000
  2.511711E-0001  3.364165E+0000
 -3.227103E+0000 -1.138921E+0000
 -2.020535E+0000 -3.281899E+0000
  4.664263E+0000  1.399409E+0000
 -3.232348E+0000  1.436622E+0000
 -3.492277E+0000 -3.422447E+0000
  3.940974E+0000 -2.375203E+0000
  1.794575E+0000  3.713545E+0000
 -2.748154E+0000  1.114668E+0000
 -1.200328E+0000 -2.355624E+0000
  2.040457E+0000 -4.372909E-0001
  9.515827E-0001  2.680208E+0000
 -2.636106E+0000 -2.634164E-0001
 -7.323047E-0001 -3.070157E+0000
  2.022830E+0000 -3.336669E+0000
  1.890486E+0000  4.068692E+0000
 -3.426574E+0000  4.037155E+0000
 -2.735943E+0000 -8.250945E-0001
  2.799148E+0000 -4.323446E+0000
  1.866749E+0000  1.620144E+0000
 -1.020608E+0000  4.845128E+0000
 -5.337600E+0000 -2.477649E+0000
  1.936094E+0000 -1.861439E+0000
  2.379881E+0000  1.768676E+0000
 -3.353744E+0000  1.998575E+0000
 -4.252735E-0001 -9.080633E-0001
  3.615117E-0001 -3.120864E+0000
  1.738408E+0000  3.096208E+0000
  2.315985E+0000  1.939928E-0002
 -4.555534E+0000  1.438738E+0000
  6.392840E-0001 -3.747030E+0000
  1.114130E+0000 -2.799418E+0000
  9.684507E-0001  1.741736E+0000
 -3.305855E+0000  1.537323E+0000
 -1.060013E+0000 -2.258299E+0000
  2.428060E+0000  1.397977E+0000
  2.025685E-0002  3.581545E-0001
 -6.452953E-0001  1.608784E-0001
 -9.581036E-0001 -1.281237E+0000
  2.911426E+0000  8.770066E-0002
  2.449420E-0001  2.590493E+0000
 -1.512335E+0000  7.153472E-0001
  3.733152E-0001 -1.707826E+0000
  2.152692E+0000  2.949494E-0001
  3.002965E+0000  1.728084E+0000
 -2.071406E+0000 -4.981168E-0001
  6.142646E-0001 -2.269240E-0001
 -1.476774E+0000 -1.415243E+0000
 -9.495565E-0001 -8.959234E-0001
  1.986385E+0000 -8.638721E-0001
 -1.572874E+0000  6.460878E-0001
  1.149646E+0000  9.480118E-0001
 -5.015948E-0001  1.932633E+0000
 -7.814990E-0001 -1.075035E+0000
  2.843466E-0001 -3.467399E+0000
  3.959398E+0000  1.917534E+0000
 -8.968111E-0001  3.412950E-0001
 -1.917394E+0000  8.314651E-0001
  3.088231E+0000 -1.858772E-0001
  9.361024E-0002  1.207680E+0000
 -8.109209E-0001 -1.822776E+0000
 -1.325362E+0000  1.643584E-0001
  1.006554E+0000  1.619296E+0000
 -2.254203E+0000 -7.279290E-0001
 -3.334142E-0001 -1.880897E+0000
  1.790733E+0000 -1.206727E+0000
  2.710403E-0001  1.010149E+0000
  1.838465E+0000  1.368360E-0001
 -4.875002E-0001 -2.076352E+0000
  1.069376E+0000  5.553428E-0001
 -2.173959E+0000  2.054542E+0000
  2.137565E-0001 -7.748565E-0001
  2.251008E+0000 -1.567945E+0000
  2.046983E+0000  1.327709E+0000
 -1.134076E+0000  1.700356E+0000
 -1.954450E+0000 -9.004257E-0001
  3.103929E+0000 -2.024138E+0000
  6.283474E-0001  1.914726E+0000
 -9.186632E-0002  1.548397E+0000
 -2.818225E+0000 -1.681586E+0000
  7.684511E-0001 -2.410242E+0000
  1.726487E-0001  7.427355E-0001
 -1.160495E+0000  9.033992E-0001
  3.984202E-0001  2.760762E-0001
 -6.244486E-0001 -1.586316E+0000
  1.280740E+0000  9.298396E-0001
 -2.053251E+0000 -4.695876E-0001
 -8.280398E-0001 -1.260886E+0000
  3.341259E+0000 -2.208860E+0000
 -2.555852E+0000  2.433616E+0000
  2.508283E+0000 -7.266302E-0001
 -9.538988E-0001 -4.802451E-0001
  2.814578E+0000  6.287087E-0001
 -3.080105E+0000  4.052647E+0000
 -8.457550E-0001 -1.244454E+0000
  4.326159E-0001 -7.924688E-0001
  3.523185E+0000  7.296331E-0001
 -4.793517E+0000  3.299281E+0000
  8.322054E-0001 -4.447147E+0000
  1.358424E+0000 -2.947468E+0000
  2.278559E+0000  5.427679E+0000
 -6.350994E-0001  1.396545E+0000
 -4.427557E+0000 -2.460342E+0000
  3.902622E+0000 -2.977333E+0000
  2.553132E+0000  2.899470E+0000
  6.493407E-0001  2.970919E+0000
 -2.394304E+0000 -1.897938E+0000
  1.595946E+0000 -4.238377E+0000
  6.995021E-0001  3.334557E+0000
  1.332171E+0000  3.551356E+0000
 -5.513148E+0000 -7.758073E-0001
 -1.041745E-0001 -1.925496E+0000
  3.209024E+0000  9.184172E-0002
 -1.255556E+0000  2.087704E+0000
  2.383387E-0001 -4.486697E-0001
  1.604636E-0001 -1.160379E+0000
  2.484480E+0000  7.596986E-0001
 -3.435770E+0000  3.523270E+0000
 -2.838611E+0000 -1.967154E+0000
  1.058167E+0000 -3.961564E-0001
 -1.220690E+0000  6.425658E-0001
 -2.695871E+0000  1.590468E+0000
 -6.584056E-0001 -2.361221E+0000
  6.034492E-0002 -4.395184E+0000
  3.972150E+0000  3.813952E+0000
 -3.084232E+0000  3.399371E+0000
 -2.242624E+0000 -1.648620E+0000
  1.647823E+0000 -3.286010E+0000
  4.925956E+0000 -9.819497E-0002
 -1.871742E+0000  4.673156E+0000
 -3.298031E+0000 -2.479039E+0000
  2.274748E+0000 -2.855009E+0000
  2.304203E+0000  2.330994E+0000
 -1.859748E+0000  1.665314E+0000
 -1.872449E+0000 -1.049558E+0000
  7.425177E-0001  5.669620E-0002
 -8.417200E-0001  2.476041E+0000
 -2.474726E+0000 -7.075698E-0001
  2.887476E+0000 -2.328102E+0000
 -1.559477E+0000  2.031081E+0000
  3.908722E+0000 -2.012482E+0000
 -2.796192E+0000  2.033239E+0000
  1.140001E-0001 -8.892868E-0001
  7.858604E-0001  7.468532E-0001
  1.154071E+0000  1.283014E+0000
 -1.593351E+0000  1.549748E+0000
 -1.232634E+0000 -1.672419E+0000
  2.598921E+0000  3.450602E-0001
 -6.907323E-0001  1.810772E+0000
  1.759877E-0002 -1.205986E+0000
  1.736951E+0000  9.642833E-0001
  1.584002E+0000  1.951343E+0000
 -1.765812E+0000  8.222913E-0001
  2.606528E-0001  2.357875E-0001
  2.753956E+0000 -1.240209E+0000
 -2.179680E+0000  1.134387E+0000
  8.032680E-0001 -6.611745E-0001
  2.825093E+0000 -1.402186E+0000
 -2.463495E+0000  5.759303E-0001
  3.494975E+0000 -1.260089E+0000
 -2.108166E+0000  2.014905E+0000
  1.157461E+0000 -1.930492E+0000
 -3.010279E+0000  2.082499E+0000
  2.090827E+0000 -6.556322E-0002
 -4.729693E-0001 -1.603709E+0000
 -3.637390E-0001  6.801344E-0001
  6.483228E-0001  9.724501E-0001
 -8.977794E-0001  1.117886E+0000
  7.294694E-0002 -3.654092E-0001
 -1.219430E+0000  5.221277E-0001
  3.683853E-0001 -6.308788E-0001
 -2.588245E+0000  2.068350E+0000
  2.225132E+0000 -1.590558E+0000
  4.591341E-0001  4.788324E-0001
 -1.265777E+0000  2.073473E+0000
  5.058261E-0002 -1.482707E+0000
 -3.029254E-0001 -1.826788E-0001
  5.948234E-0001  2.499397E+0000
 -5.690998E-0001  8.158258E-0001
  4.161854E-0001 -9.518300E-0001
  1.281685E+0000  3.664909E-0001
  9.639381E-0001  1.423769E+0000
 -6.511338E-0001 -5.324820E-0001
 -1.910839E+0000 -2.106013E-0001
  9.012119E-0001 -2.525200E+0000
 -7.270234E-0001  2.725424E+0000
  1.787696E-0001  7.123151E-0001
 -3.037694E+0000 -1.815657E+0000
  3.967411E+0000 -4.752664E+0000
  8.265633E-0001  4.412751E+0000
 -1.714534E+0000  3.643423E+0000
 -3.219504E+0000 -4.590214E+0000
  2.339097E+0000 -3.064592E+0000
  3.930221E+0000  2.252718E+0000
 -1.341537E+0000  2.144146E+0000
 -2.572794E+0000 -2.413665E+0000
  3.555283E+0000 -5.009581E+0000
  2.092755E+0000  2.526246E+0000
  1.927052E+0000  4.690687E+0000
 -6.084812E+0000  1.339220E+0000
  8.936132E-0001 -5.444350E+0000
  4.294524E+0000  1.450378E+0000
  6.445721E-0001  3.450964E+0000
 -4.029221E+0000 -2.546549E+0000
  4.799818E-0001 -2.837321E+0000
  4.541116E+0000  8.575187E-0001
 -1.563585E+0000  4.233984E+0000
 -2.358630E+0000  1.525621E+0000
 -1.259952E+0000 -2.488004E+0000
  1.277503E+0000 -3.595540E+0000
  3.176099E+0000  2.881993E+0000
 -1.572715E+0000  4.522609E+0000
 -5.196704E+0000 -2.353033E+0000
  6.150265E+0000 -2.557981E+0000
  2.733498E+0000  4.195706E+0000
 -1.390167E+0000  2.697154E+0000
 -3.851438E+0000 -1.024144E+0000
  3.449259E+0000 -2.774528E+0000
  2.214734E+0000  2.386565E+0000
  1.047022E+0000  2.401969E+0000
 -5.137838E+0000  1.673292E+0000
 -3.768208E-0001 -2.586386E+0000
  3.464391E+0000 -1.379755E+0000
 -2.640155E-0001  4.401989E+0000
 -4.929839E-0001 -8.412473E-0001
 -2.765568E+0000  8.144389E-0002
  2.756162E+0000 -1.216246E+0000
  1.582676E-0001  3.451349E+0000
 -2.011116E+0000  1.919673E+0000
 -5.437533E-0001 -8.676326E-0001
  2.229296E-0001 -1.144913E+0000
  2.477627E-0001  2.152996E-0001
  7.075066E-0001  1.214701E+0000
 -1.460782E+0000 -3.393455E-0001
  1.178811E+0000 -8.478153E-0001
  6.070418E-0001 -5.978860E-0001
 -1.411854E+0000  2.187373E+0000
  1.860029E+0000 -2.428660E+0000
 -1.130689E+0000  1.909337E+0000
  1.632633E+0000  1.624681E+0000
 -2.177614E+0000 -2.012508E+0000
  2.902704E+0000 -2.227317E+0000
  1.845431E+0000 -2.594467E-0001
 -8.716153E-0001  2.209534E+0000
 -1.184284E+0000  8.045271E-0001
  2.232131E-0001 -3.061138E-0001
  2.147923E+0000 -4.445742E-0002
 -1.170368E+0000  2.660309E+0000
 -4.789916E-0001 -2.927530E-0001
  4.658312E-0001 -2.253376E+0000
  2.024558E+0000  1.935772E+0000
 -1.533473E-0001  1.605800E+0000
 -2.265684E+0000 -4.740701E+0000
  3.976982E+0000  7.571699E-0001
  3.856044E-0002  2.992396E+0000
 -3.476141E+0000  3.499371E+0000
 -8.972969E-0002 -4.680933E+0000
  2.637706E+0000 -1.162146E-0001
  1.332426E+0000  5.297194E+0000
 -1.073495E+0000  4.230792E-0001
 -6.062037E+0000 -3.223653E+0000
  5.126248E+0000 -5.731590E+0000
 -9.660461E-0001  6.791924E+0000
 -8.795872E-0001  3.362900E-0002
 -2.964475E+0000 -4.476050E+0000
  3.416273E+0000 -1.954326E+0000
  2.912106E+0000  1.775383E+0000
 -1.843125E+0000  3.245671E+0000
 -4.042976E+0000 -4.138509E-0001
  1.139660E+0000 -4.345059E+0000
  5.491704E+0000  7.561443E-0001
 -2.575653E+0000  3.349363E+0000
 -2.657438E+0000 -1.517686E+0000
 -8.443569E-0003 -4.146686E+0000
  2.240636E+0000 -1.386494E+0000
 -3.744626E-0001  2.641230E+0000
 -1.834680E+0000 -1.330834E-0001
 -1.164844E+0000 -1.390022E+0000
  3.913615E-0001  1.790781E+0000
  1.647067E+0000  3.800526E+0000
 -2.279013E+0000  1.582118E+0000
  2.728722E-0001 -3.547978E+0000
  1.017075E+0000 -2.075586E-0001
  2.582824E+0000  7.099806E-0001
 -2.202745E+0000  8.458815E-0001
 -1.974434E+0000  2.204549E-0001
  6.043530E-0001  7.217836E-0001
  8.681584E-0001  1.783095E+0000
 -2.944150E+0000 -1.170861E+0000
 -1.093635E+0000  7.554519E-0001
  2.706336E-0001 -1.851162E+0000
  3.958903E-0001 -1.074530E-0001
 -2.940666E-0001  3.039226E+0000
 -5.377885E-0001 -2.136939E-0001
 -2.038536E+0000 -2.127962E+0000
  1.523765E+0000 -1.739690E+0000
  4.453985E+0000  8.730901E-0001
 -4.092180E+0000  3.691966E+0000
 -2.121954E-0001 -2.085826E+0000
  2.470226E+0000 -8.311129E-0001
  2.460261E+0000 -8.375328E-0001
 -1.165936E+0000  4.044790E+0000
  2.828357E-0001  8.553834E-0001
 -1.371477E+0000 -7.511445E-0001
  6.393065E-0001 -1.317390E+0000
  1.726369E+0000  1.051649E+0000
 -1.159120E+0000  1.903571E+0000
 -8.010259E-0001  3.364865E-0001
  1.280034E+0000 -3.578053E+0000
 -1.163934E+0000  1.055352E+0000
  1.926594E+0000 -1.191495E+0000
 -1.071469E+0000 -3.648872E-0002
 -4.433947E-0001  1.362970E-0001
  7.124507E-0002 -1.146459E+0000
 -8.996710E-0001 -4.974553E-0002
 -1.214764E-0001  1.980676E+0000
  7.552649E-0001  1.286736E+0000
 -1.158940E+0000 -3.715098E-0001
  1.593592E+0000 -1.413790E+0000
  8.129566E-0001  2.634161E+0000
 -1.523165E+0000  5.021091E-0001
  1.330953E+0000 -3.763649E-0001
  1.165084E-0001  1.784755E+0000
  4.808526E-0001  2.383685E+0000
  2.807229E-0001 -1.850281E+0000
 -5.852771E-0002 -7.728473E-0001
  6.241620E-0001  3.473234E-0003
  6.065723E-0001 -2.822841E-0001
 -3.026039E+0000  2.207736E-0001
  3.247848E+0000 -4.560832E+0000
  6.344234E-0002  1.550822E+0000
  9.003166E-0001  1.117321E+0000
 -1.388237E+0000 -1.069929E+0000
  8.193907E-0001  2.594525E-0001
  9.470994E-0001 -1.349349E+0000
  1.091768E+0000  1.478898E+0000
 -4.314227E-0001  1.372101E+0000
 -1.097072E+0000  3.860285E-0001
 -1.103292E+0000 -3.826228E+0000
  1.652028E+0000  2.048799E-0001
  7.223846E-0001  6.311054E-0002
 -1.221415E+0000  1.051780E+0000
  1.823400E+0000 -1.754086E+0000
 -9.636625E-0001  4.749089E-0001
  2.510496E-0001 -7.989252E-0001
  7.702279E-0001 -3.892157E-0001
 -1.606361E+0000  9.574866E-0002
 -1.775209E+0000  1.853732E+0000
  1.750851E+0000 -2.551388E+0000
  4.729627E-0001 -9.316451E-0001
  3.377569E+0000  1.778111E+0000
 -4.022494E+0000 -7.653992E-0001
 -1.122333E+0000 -1.384070E+0000
  1.205310E-0001 -3.315096E+0000
  5.907852E-0001 -5.360291E-0001
  1.896661E+0000  5.055669E+0000
 -2.706881E+0000  7.546216E-0001
 -1.025541E+0000 -1.811869E+0000
  2.488175E+0000 -1.104175E+0000
  1.455761E+0000 -5.853154E-0001
 -2.122822E-0001  9.150174E-0001
 -2.116902E+0000 -1.739617E+0000
  1.894395E+0000 -1.264183E+0000
  1.064540E-0001  1.955765E+0000
 -1.513043E-0001  6.022746E-0001
 -6.993171E-0001 -2.528166E-0001
  1.977543E-0002  2.334030E-0001
  8.238660E-0001 -1.084249E+0000
  2.882729E-0001 -5.124177E-0001
 -2.370622E+0000  1.689290E+0000
  2.295227E+0000 -1.763491E+0000
  7.340166E-0001  2.121864E+0000
 -1.647015E+0000  1.565983E+0000
 -4.296391E-0001 -4.051396E+0000
  9.630960E-0001  8.998861E-0001
  1.917715E+0000  9.861904E-0001
 -6.843481E+0000  1.220006E+0000
  1.345264E+0000 -2.872119E+0000
  2.043240E+0000  7.252715E-0001
  1.446730E+0000  3.841259E-0001
 -2.682490E+0000  1.514381E+0000
  6.756291E-0001 -9.149770E-0001
  1.354741E+0000 -1.454286E+0000
  7.114299E-0001  1.928810E+0000
 -2.592269E+0000  2.883168E+0000
 -1.166106E+0000 -3.840678E+0000
  1.572791E+0000  1.058816E+0000
 -4.598555E-0001  7.927685E-0001
 -2.574074E+0000  4.337605E-0001
  2.982925E+0000 -2.770493E+0000
  1.915917E+0000  2.236453E+0000
  5.512069E-0001  3.578609E+0000
 -2.580338E+0000 -1.107411E+0000
  3.434908E+0000 -5.658181E+0000
 -9.637140E-0001  2.199651E+0000
  9.853711E-0001  2.010778E+0000
 -1.440624E+0000 -7.236004E-0003
 -2.460360E+0000 -2.764907E+0000
  2.342867E+0000 -3.846851E-0001
  6.534167E-0001  2.631184E+0000
 -6.313607E-0001  1.619470E+0000
 -1.704676E-0001 -3.202759E+0000
  1.721618E+0000 -1.456802E+0000
 -3.250266E-0003  1.475175E+0000
  1.179219E-0001 -2.426844E-0001
 -1.322881E+0000 -1.957813E+0000
 -7.074802E-0001  5.280636E-0001
  1.761197E+0000 -3.621720E-0002
  2.784619E-0001  2.716406E+0000
  7.067524E-0002  1.539075E+0000
  9.886067E-0001 -2.196640E+0000
 -1.341239E-0001  1.413299E+0000
  4.813210E-0001 -2.670865E-0001
  1.087375E+0000  1.338880E+0000
  1.990082E-0001  4.369947E+0000
 -1.923517E+0000 -1.132318E+0000
 -2.050986E+0000 -2.950794E+0000
  4.351220E+0000 -3.180585E+0000
 -7.193166E-0001  3.304020E+0000
 -1.563643E+0000  7.751756E-0001
 -6.351539E-0001 -2.122634E+0000
  2.519031E+0000  4.521213E-0001
  9.775040E-0001  1.950248E+0000
 -3.561493E+0000  2.735313E+0000
 -2.263936E+0000 -1.970816E+0000
  2.848244E+0000 -3.058928E+0000
  3.266510E+0000  3.139569E+0000
 -2.847927E+0000  3.516321E+0000
 -3.200141E+0000 -5.236681E+0000
  2.447507E+0000 -2.025189E+0000
  4.381845E+0000  2.142879E+0000
 -3.608223E-0001  3.297562E+0000
 -4.084945E+0000 -8.921157E-0001
  1.125759E+0000 -2.480170E+0000
 -4.564168E-0001  8.968164E-0001
  1.268260E+0000 -1.887650E+0000
 -4.730394E-0003  9.799712E-0001
  1.593389E+0000  9.486003E-0001
 -1.101904E+0000 -1.334086E+0000
  1.815294E+0000 -4.648484E+0000
  3.105328E+0000 -7.715961E-0001
 -2.157849E+0000  3.799712E+0000
 -3.003857E+0000 -8.096168E-0001
  1.663830E+0000 -3.515922E+0000
  1.425025E+0000  1.429888E+0000
  7.430843E-0001  9.926094E-0001
 -2.768684E+0000  8.787166E-0001
 -1.803263E+0000 -2.984218E+0000
  5.177715E+0000 -2.759094E+0000
  1.566183E-0001  2.522791E+0000
 -2.878123E+0000  3.030068E+0000
 -1.187851E+0000 -2.471860E+0000
  3.061867E+0000 -2.589799E-0001
  1.206949E+0000  2.983345E+0000
 -4.943350E+0000  9.340737E-0001
  2.134367E+0000 -2.811406E+0000
 -1.988085E+0000 -3.703272E-0001
  3.076355E+0000  1.244306E+0000
 -3.208333E+0000  1.343914E+0000
  1.261587E+0000 -2.181536E+0000
 -2.752665E-0001 -3.977103E-0001
  1.408223E+0000  8.774689E-0001
 -1.904433E+0000 -1.201010E+0000
  3.026034E+0000  1.057089E+0000
 -9.737046E-0001  1.653084E-0001
 -1.706621E+0000  4.467514E-0001
  1.758558E+0000 -9.352252E-0002
  8.376787E-0001  4.442166E-0001
 -5.892660E-0001 -1.332631E+0000
 -2.783092E+0000  4.379460E-0001
  2.638454E+0000 -2.166739E+0000
 -1.188958E+0000  1.690573E+0000
  8.030563E-0001 -3.858772E+0000
  4.173373E-0001  2.681030E-0002
  1.543062E+0000  2.309202E+0000
 -1.671357E-0001 -1.027245E+0000
 -2.972206E+0000 -5.781539E-0001
  1.514974E+0000 -1.693833E+0000
  1.343709E+0000 -1.054687E+0000
 -8.345024E-0001  1.386650E+0000
  2.457893E+0000 -1.752653E+0000
 -4.352876E+0000  2.176487E-0001
  4.554500E+0000 -1.835947E+0000
 -2.359248E+0000  4.994551E+0000
  1.872772E+0000 -5.981252E-0001
 -3.236136E+0000 -2.321385E+0000
  2.632799E+0000 -1.201116E+0000
  3.673230E-0001  8.026637E-0001
 -1.232042E+0000 -7.131733E-0002
 -3.056262E+0000  3.700533E-0001
  2.225608E+0000 -3.467250E+0000
 -9.857514E-0001  1.228017E+0000
  2.731782E-0001  1.556181E-0001
 -2.445220E+0000  1.917866E-0001
  9.262524E-0002 -1.427023E+0000
  7.595352E-0001 -9.381442E-0001
 -4.069613E-0001  4.141094E+0000
 -1.066629E+0000 -1.927585E-0001
  1.409168E-0001 -2.337720E+0000
  2.516967E+0000 -2.229742E-0001
  2.353574E-0001  1.544381E+0000
 -2.819083E+0000 -2.374347E-0001
 -6.207308E-0001 -3.965606E+0000
  5.609971E-0001 -1.310612E+0000
  1.746878E+0000  1.438636E+0000
 -1.822656E+0000  2.753186E+0000
 -1.343069E+0000 -1.284737E+0000
  1.351039E+0000 -1.494436E+0000
  3.225677E+0000  1.500138E+0000
 -3.728563E-0001  3.555763E-0001
 -1.740332E-0001  3.651410E-0001
  8.570687E-0001 -8.165451E-0001
  5.100354E-0002  1.177677E+0000
 -5.766395E-0001  1.197086E+0000
  4.489540E-0001 -1.227591E+0000
  3.655068E-0001 -1.051506E+0000
 -5.240223E-0001  4.148860E-0001
 -1.875955E-0001  1.003314E+0000
 -9.807124E-0001 -5.015363E-0001
  2.563315E+0000 -1.351664E+0000
 -1.874617E+0000  5.351011E-0002
  1.308894E+0000 -1.954441E+0000
  4.054959E-0001  2.624870E-0001
 -8.820888E-0002 -3.986530E-0001
 -1.260699E-0001 -2.419802E-0001
  2.574052E+0000  1.225583E+0000
 -2.866821E+0000  1.224715E+0000
  2.642327E-0001 -3.201288E+0000
  3.521807E-0001 -9.381983E-0001
  2.010698E+0000  1.088394E+0000
 -2.797708E+0000  3.013945E+0000
 -1.679225E+0000 -1.842932E+0000
  9.882458E-0001 -2.744975E+0000
  7.021275E-0001  1.947886E+0000
 -1.202227E+0000  7.317874E-0002
 -5.661479E-0001  1.182672E+0000
 -2.159627E+0000  2.004709E+0000
  2.435355E+0000  3.847152E-0001
 -3.916201E+0000 -8.978554E-0001
  1.333244E+0000 -1.161038E+0000
  4.806798E-0001 -1.390955E+0000
 -1.481507E-0001 -4.790033E-0001
  1.171217E+0000 -6.732194E-0001
 -5.736935E-0001 -1.397460E+0000
  1.000118E+0000 -1.075860E-0002
  1.319043E+0000  1.320179E+0000
 -7.174839E-0001  2.271466E+0000
 -4.057303E-0001 -5.771950E-0001
  3.355235E-0003  1.196323E-0001
  1.005574E+0000  9.228456E-0001
 -2.611958E+0000  2.201735E+0000
 -4.794280E-0001 -1.172450E+0000
  2.382331E+0000 -1.221350E+0000
  8.466624E-0001  1.676317E-0001
 -1.025420E+0000 -1.971332E-0001
  1.528146E+0000 -5.489654E-0001
 -9.719381E-0001 -9.638013E-0002
  1.835983E+0000  3.961740E-0001
 -2.744657E+0000 -1.324425E-0001
  2.024139E-0001  9.147002E-0002
  4.314845E-0001  1.195112E+0000
 -2.223458E+0000  4.050110E-0001
 -1.107441E+0000 -7.205402E-0001
  1.499617E+0000 -9.221076E-0001
 -1.802007E-0001  2.709216E+0000
  8.052481E-0002 -1.231930E+0000
 -1.641024E+0000 -1.759120E+0000
  2.415006E+0000 -1.373379E+0000
 -1.523398E+0000 -1.739555E-0001
  4.035308E-0001  3.353786E-0002
 -2.802507E-0001  7.795442E-0001
 -1.995226E+0000  7.163410E-0001
  4.423851E-0001 -2.057493E+0000
  3.183369E-0001 -1.298620E+0000
  1.316968E+0000 -9.147127E-0002
 -1.519168E+0000  1.038081E+0000
 -1.608764E-0001 -2.094696E+0000
  2.945790E+0000  6.820011E-0001
 -1.752663E+0000  8.667574E-0001
 -2.165567E+0000  8.692821E-0001
  3.137845E-0001 -2.251387E+0000
 -1.309447E-0001  9.721566E-0001
  4.455752E-0001  1.627765E+0000
 -1.084812E+0000 -3.235336E-0001
 -2.957454E-0001 -3.363040E+0000
  2.214986E-0001  1.894537E+0000
 -6.682801E-0002  2.911627E+0000
 -1.568139E+0000  1.169077E+0000
 -9.435052E-0002 -8.369817E-0001
  2.107186E+0000 -1.031902E+0000
 -1.811098E+0000  2.222902E+0000
 -2.532913E+0000  1.118227E+0000
 -1.412746E-0002 -1.969058E+0000
  3.766256E-0002 -2.805231E-0001
  9.466044E-0001  1.443773E+0000
 -1.427371E+0000  1.870320E-0001
 -1.050920E+0000 -9.313480E-0001
  1.750125E+0000  2.353757E+0000
  1.035038E-0002 -1.642177E+0000
 -1.407631E+0000  2.207767E+0000
 -1.519372E-0001  2.127723E+0000
  1.217821E+0000 -1.108174E-0001
 -2.829311E+0000  3.071973E-0001
  1.725786E+0000  1.416846E+0000
 -1.066663E+0000  1.097919E+0000
 -5.803887E-0001 -9.910544E-0001
  1.228013E+0000 -1.287468E+0000
  9.227560E-0001  2.581424E-0001
  1.781629E+0000  2.766117E+0000
 -2.946544E+0000  5.611390E-0001
 -1.306246E-0001 -1.589317E+0000
  1.935830E+0000 -1.117582E+0000
 -1.479454E+0000  2.077986E+0000
 -2.177789E+0000  2.680781E-0001
  9.364001E-0001 -3.324119E+0000
  3.641655E+0000 -1.375536E+0000
 -4.318614E-0001  2.537497E+0000
 -8.006842E-0001  6.556438E-0001
 -9.259722E-0001 -2.217046E+0000
  2.341141E+0000  6.680339E-0001
  1.035198E-0001  1.798571E+0000
 -3.125482E+0000 -1.289404E+0000
  2.785149E-0001 -1.967001E+0000
  3.643752E+0000  2.175619E+0000
 -7.415654E-0001  1.158755E+0000
 -1.331659E+0000 -1.687522E+0000
 -1.161645E+0000 -1.077591E+0000
  2.482929E+0000 -1.309975E+0000
 -1.097365E+0000  1.476428E+0000
  1.174425E-0001  6.035610E-0001
 -3.962514E-0001 -9.455178E-0001
  8.624639E-0001 -1.490339E+0000
 -7.668415E-0002  1.355959E+0000
  6.418923E-0001  9.118611E-0002
 -1.584032E+0000 -2.320965E+0000
  1.521092E+0000 -9.205627E-0001
 -1.025275E+0000  1.569654E+0000
  7.178461E-0001 -1.795452E+0000
  5.820874E-0001  2.102412E-0001
  3.856259E-0001 -4.153367E-0001
  4.856785E-0001  3.019760E+0000
  5.046201E-0001  1.183279E+0000
 -1.259019E+0000 -2.888290E+0000
  3.295732E+0000 -1.146733E-0001
  1.517414E+0000  4.271384E+0000
 -5.052595E+0000  1.536177E+0000
 -1.858728E-0001 -3.433997E+0000
  3.189073E+0000 -1.903894E+0000
  1.592139E+0000  5.752790E+0000
 -3.605980E+0000  2.073694E-0001
 -1.513406E+0000 -4.512698E+0000
  4.182949E+0000 -1.706728E+0000
  9.555258E-0001  3.543216E+0000
 -3.941509E+0000  1.004157E-0001
 -4.419165E-0001 -3.209871E+0000
  1.617558E+0000  1.547175E+0000
  1.993021E-0001  1.620713E+0000
 -6.581146E-0001 -3.582244E-0001
  8.454714E-0001 -5.059631E-0001
 -1.259779E-0001 -3.724255E-0001
  6.503838E-0002  1.529628E+0000
  1.032336E+0000  1.204147E+0000
 -1.734511E+0000  7.185645E-0001
 -5.392641E-0001 -2.431916E+0000
  2.238389E+0000 -8.599523E-0001
 -7.045486E-0001  2.492512E+0000
  4.654237E-0001 -5.611660E-0001
 -3.896425E-0001 -4.948940E-0001
  2.228373E+0000 -2.745685E+0000
  8.329094E-0001  1.181481E+0000
  1.130651E+0000  2.036343E+0000
 -1.773113E+0000  6.371941E-0001
 -1.225506E+0000 -2.331631E+0000
  3.624863E-0002 -4.329960E-0001
  1.219256E+0000  7.352578E-0001
 -1.820147E+0000  3.671516E+0000
  1.306130E+0000  1.063616E+0000
  3.833597E-0001 -1.416758E+0000
  3.263996E+0000 -3.050878E-0001
  6.858427E-0001  3.329556E+0000
 -1.979997E+0000 -9.121348E-0001
  3.329962E-0001 -1.992932E+0000
  1.943261E+0000 -4.823852E-0001
 -1.222683E+0000  2.687646E+0000
 -2.366522E+0000 -3.078059E-0001
  1.933449E+0000 -3.913115E-0001
 -3.005197E+0000  7.823913E-0001
  8.628493E-0001 -7.194959E-0001
  1.198179E+0000 -9.605112E-0001
  1.431333E+0000  7.682752E-0001
 -5.440348E-0001 -1.503476E-0002
  1.330681E-0001  1.952225E+0000
  1.483440E+0000  5.437815E-0001
  2.177668E-0001  1.989208E+0000
 -6.873052E-0001  2.727400E-0001
  1.052139E+0000 -2.540517E+0000
  8.219942E-0001 -2.555798E+0000
 -4.690248E-0001  1.061194E+0000
  1.823216E+0000 -5.028164E-0001
 -1.245850E+0000  2.450164E+0000
  6.536680E-0001 -2.332902E+0000
  1.573667E+0000 -3.273045E+0000
  9.423051E-0001  2.186012E+0000
 -1.264550E+0000  2.656808E+0000
 -2.327014E+0000  5.545870E-0001
  1.844520E+0000 -4.552816E+0000
  1.975923E+0000 -4.566735E-0001
  1.042857E+0000  1.862444E+0000
 -3.906585E+0000  1.783322E+0000
  7.233399E-0001 -4.151250E+0000
  2.146752E+0000 -3.955842E-0001
  1.748192E+0000  3.889114E+0000
 -2.553268E+0000  7.532690E-0001
 -1.383833E+0000 -4.310187E+0000
  4.781367E+0000 -1.305721E+0000
 -1.974234E+0000  6.661204E+0000
 -2.709983E+0000  1.173142E-0001
 -9.310472E-0001 -4.415050E+0000
  2.313949E+0000 -9.622530E-0001
  2.864324E-0001  3.820316E+0000
 -1.058007E+0000  2.759139E-0001
 -2.754248E+0000 -4.423034E+0000
  4.954091E+0000 -9.862748E-0001
 -9.006276E-0001  3.746563E+0000
 -1.154352E+0000 -6.302297E-0001
 -1.958621E+0000 -2.873866E+0000
  3.971261E+0000 -1.266333E+0000
 -1.064348E+0000  3.057675E+0000
 -4.083500E+0000  4.026724E-0001
  6.038434E-0001 -1.468280E+0000
  2.160965E+0000  1.559116E+0000
 -1.792187E+0000  1.990942E+0000
 -2.956675E+0000  8.147665E-0001
 -1.731893E-0001 -2.402571E+0000
  1.782199E+0000  5.814674E-0001
 -1.877144E+0000  3.095937E+0000
 -1.508532E+0000 -1.363742E+0000
 -3.029590E-0001 -2.592090E+0000
  2.935985E+0000  1.422981E+0000
 -2.032513E+0000  2.557388E+0000
 -1.024145E+0000 -2.153428E+0000
  5.975410E-0001 -2.925703E+0000
  1.556663E+0000  1.191903E+0000
 -1.166416E+0000  1.034999E+0000
  3.559435E-0001  5.648582E-0002
  4.153753E-0001 -5.305463E-0002
 -6.010456E-0002  2.133219E+0000
  1.091899E+0000  1.578318E+0000
 -2.430727E+0000 -8.243990E-0001
  9.912556E-0001 -2.181565E+0000
  1.457821E+0000  1.146144E+0000
 -1.011247E+0000 -4.059004E-0001
  1.454532E+0000 -3.917292E-0001
  7.304516E-0001  1.349576E+0000
 -2.408714E+0000  1.073494E+0000
 -2.353382E-0001 -7.781364E-0001
  3.242187E-0001 -7.495923E-0001
 -1.307369E+0000 -5.104951E-0001
  2.418581E+0000  7.395955E-0001
  5.479644E-0001  2.168824E+0000
  2.222018E-0001 -9.539263E-0001
 -1.236092E+0000 -9.546258E-0002
  6.356821E-0001  1.866061E+0000
 -1.020948E+0000 -1.236716E+0000
 -6.092365E-0001  1.505216E+0000
  7.715978E-0001  1.939982E+0000
 -4.804134E-0001 -1.475359E+0000
 -2.127101E+0000 -3.258385E+0000
  5.506276E+0000  1.109695E-0002
 -7.162615E-0001  4.850726E+0000
  4.363107E-0001 -4.027383E-0001
 -1.206078E+0000 -2.759483E+0000
  3.142354E+0000 -5.603714E-0001
  3.790050E+0000  2.181729E+0000
 -4.800831E+0000  2.623536E+0000
  9.942287E-0002 -3.775702E+0000
  1.549439E+0000 -2.110309E+0000
  2.727259E+0000  4.677909E+0000
 -4.629735E+0000  1.686573E+0000
 -1.473288E+0000 -3.286479E+0000
  1.492169E+0000 -7.597550E-0001
  2.112359E+0000 -2.818768E-0001
 -6.002649E-0001  4.076378E-0001
  9.312429E-0001 -1.171830E+0000
 -1.019060E+0000 -1.077949E-0001
  1.152034E-0001 -1.394470E+0000
 -1.899679E+0000  3.092516E+0000
  5.778789E-0001 -1.435134E+0000
 -4.048404E+0000  6.199367E-0001
  5.905802E+0000 -1.643291E+0000
 -2.593905E+0000  4.511393E-0001
  2.336626E+0000  4.713036E-0001
 -4.384146E-0002 -9.704122E-0001
 -1.653387E+0000 -1.303227E+0000
  2.224613E-0002 -2.697183E+0000
  7.839337E-0001 -1.565529E+0000
  1.093498E+0000  1.151403E+0000
 -1.103732E+0000  1.196181E+0000
 -1.021812E-0001 -2.224887E+0000
 -3.432072E-0002 -1.164677E+0000
  2.027640E+0000 -1.427626E+0000
 -1.099166E-0001  2.660778E-0003
 -3.817315E+0000  2.212380E+0000
  1.923902E+0000 -2.036847E+0000
  1.157752E-0001 -7.928579E-0001
  3.083508E+0000 -1.985688E-0002
 -1.575883E+0000  1.726654E+0000
 -8.175615E-0001 -3.210134E+0000
  1.344489E+0000 -8.285733E-0001
  2.521354E+0000  1.054784E+0000
 -2.052938E+0000  3.022979E+0000
 -1.924257E+0000 -1.467837E+0000
  9.002464E-0001 -1.690443E+0000
  1.236044E+0000  3.090814E+0000
 -2.924515E-0001  3.207639E+0000
 -4.922788E+0000  6.854459E-0001
  1.382774E+0000 -3.947700E+0000
  3.115712E+0000 -5.123861E-0001
  2.295572E-0001  1.200012E+0000
 -3.634414E+0000  2.294662E-0002
  2.709744E+0000 -8.110365E-0001
 -4.903067E-0001  1.171775E+0000
  1.298172E-0001  1.696316E+0000
  1.057240E+0000 -1.489562E-0001
 -2.373826E+0000 -1.737980E+0000
  1.600564E-0001 -1.060588E+0000
  1.718682E+0000 -1.757451E-0001
  1.273378E+0000  1.462229E+0000
 -1.890289E+0000  9.897630E-0001
  1.730290E+0000 -1.360649E+0000
 -1.243303E+0000 -7.969146E-0001
  1.052706E+0000 -1.984125E+0000
  5.953481E-0001 -7.431391E-0001
 -2.897838E-0001 -1.186267E-0001
 -3.916795E-0001 -5.227472E-0001
 -4.459904E-0001  2.713802E-0001
 -7.336178E-0002 -1.596762E+0000
 -1.148898E+0000  1.630228E+0000
  2.289476E+0000 -1.720614E-0001
 -2.584169E+0000  2.123398E+0000
  4.872074E-0002 -1.754652E+0000
  1.271905E+0000 -1.638207E+0000
  2.223924E+0000  5.440880E-0001
 -9.838496E-0001  6.953974E-0001
  5.689952E-0001  8.032856E-0001
 -2.816902E+0000 -9.095862E-0001
  2.166967E+0000 -2.527014E+0000
  6.324829E-0002 -1.461209E+0000
 -1.415126E+0000  1.062784E+0000
  7.761025E-0001 -1.711043E+0000
 -4.178674E-0001 -3.011041E-0001
  1.211245E+0000 -5.139254E-0002
  1.805990E+0000  1.612631E+0000
 -2.189010E+0000 -1.202702E+0000
  1.960847E+0000 -1.138002E-0001
  2.596841E+0000  7.561338E-0001
 -1.423532E+0000  1.903188E+0000
  5.393237E-0001 -2.621043E+0000
 -1.031952E-0002 -1.483343E+0000
  3.763604E+0000  1.843815E-0001
 -3.137432E+0000  4.610455E+0000
 -1.956830E+0000 -4.370875E+0000
  1.935762E+0000 -4.818812E+0000
  2.187387E+0000  1.421856E+0000
 -2.632991E+0000  5.002686E+0000
 -2.203129E+0000 -3.349027E+0000
  1.905353E+0000 -2.304829E+0000
  2.727713E+0000  2.530714E+0000
 -1.220825E+0000  4.189783E+0000
 -3.282998E+0000 -4.159889E+0000
  7.894138E-0001 -1.108814E+0000
  4.389289E+0000  2.942323E+0000
 -2.975056E+0000  6.426823E-0001
 -3.069001E+0000 -3.651574E+0000
  4.576944E+0000 -1.919557E+0000
  2.939694E+0000  7.031382E+0000
 -1.925842E+0000  3.745396E-0001
 -2.688970E+0000 -7.215374E+0000
  5.859064E+0000 -6.813945E-0001
  2.168727E+0000  4.614919E+0000
 -6.907712E+0000  3.460222E-0002
  7.825379E-0001 -7.233969E+0000
  6.624979E+0000  2.010384E+0000
 -4.552515E-0001  8.123462E+0000
 -3.590629E+0000 -7.768608E-0001
 -5.478360E-0001 -7.730255E+0000
  5.907573E+0000 -9.359701E-0001
  2.158745E+0000  5.144316E+0000
 -4.901904E+0000 -2.100407E-0001
  4.816942E-0001 -4.957338E+0000
  4.130892E+0000  2.086408E+0000
  9.065260E-0001  4.148659E+0000
 -3.104138E+0000 -1.360249E+0000
  5.825218E-0001 -4.181771E+0000
  4.416317E+0000  2.056554E+0000
 -9.508416E-0001  1.954424E+0000
 -3.167646E+0000 -2.537248E+0000
  2.749272E+0000 -1.881889E+0000
  8.470646E-0001  2.083753E+0000
 -3.422109E+0000 -6.093779E-0002
 -8.510748E-0001 -1.631392E+0000
  2.482981E+0000 -1.841298E+0000
 -1.736820E+0000  2.438238E-0001
  8.242800E-0001  6.017640E-0001
 -7.747725E-0001  1.279327E-0001
  1.339302E+0000  9.248651E-0001
 -1.904167E+0000  2.135648E+0000
 -1.265803E+0000 -2.389029E+0000
  9.462427E-0001 -1.394568E-0001
 -5.866378E-0001  1.241605E+0000
 -1.753663E+0000 -2.493291E+0000
  4.714608E-0001 -3.317940E+0000
  3.602866E+0000 -8.261914E-0001
 -3.062635E-0001  2.561406E+0000
 -6.674762E-0001  2.890744E+0000
  1.644590E+0000 -1.618930E+0000
 -2.391282E-0002 -1.247667E+0000
  3.228845E+0000  2.584693E-0001
 -1.711735E+0000  2.150159E+0000
 -1.956869E+0000  1.179525E+0000
  1.837748E+0000 -2.561352E+0000
  2.255708E+0000 -9.385221E-0001
  1.127743E+0000  2.207057E+0000
 -1.032833E+0000  1.177402E-0001
 -1.020198E+0000 -1.106547E+0000
  6.165082E-0001 -1.382531E+0000
 -1.593616E+0000  1.491678E+0000
 -8.488351E-0001  5.696683E-0001
  4.229813E-0001 -1.139491E+0000
  8.423738E-0002 -5.382463E-0001
 -1.407998E-0001  2.123293E+0000
  1.217368E+0000  2.024594E-0001
 -1.507070E+0000 -1.759330E+0000
 -1.036983E+0000 -2.402440E+0000
  3.340531E+0000  4.282230E-0001
 -2.812152E+0000  1.274319E+0000
  4.701941E-0001 -2.570829E+0000
 -2.642052E-0001  1.350264E-0001
 -3.904976E-0001  1.329960E+0000
 -1.240003E+0000  1.355093E+0000
  1.195843E-0001 -1.184522E+0000
 -6.903126E-0001 -4.421940E-0001
 -8.325443E-0001  4.176793E-0002
  6.540618E-0002 -8.163542E-0001
  1.197531E+0000  3.751017E-0001
 -1.491350E+0000  1.226048E+0000
  8.187625E-0001 -2.454982E+0000
  1.421673E-0001  8.772170E-0001
  8.359459E-0001  1.171320E+0000
 -2.915027E-0001 -2.571089E+0000
  4.922849E-0001 -4.459320E+0000
  4.267288E+0000  1.464516E-0001
 -1.378121E+0000  4.609393E+0000
 -3.798257E+0000 -2.384934E+0000
 -1.047772E-0001 -3.408265E+0000
  4.672918E+0000  7.119546E-0001
 -1.230300E+0000  2.638542E+0000
 -3.602137E+0000 -2.502851E-0001
 -2.301633E-0002 -1.816482E+0000
  2.270308E+0000  5.012026E-0001
  6.765088E-0002  2.036951E+0000
 -1.489312E+0000 -1.056987E+0000
  6.995367E-0001 -1.355246E+0000
  2.173384E+0000  2.152784E+0000
 -2.377328E+0000  2.184427E+0000
 -1.020134E+0000 -1.859124E+0000
  8.313281E-0001 -1.642217E+0000
 -5.121096E-0001  1.292540E+0000
  6.380834E-0001  1.347978E+0000
  2.222365E-0001 -4.045042E-0001
  2.485858E-0001 -1.205174E+0000
  8.515041E-0001  2.704719E+0000
 -3.233390E+0000  1.361947E+0000
  1.924268E+0000 -3.096543E+0000
  1.084919E+0000 -1.527840E+0000
  2.050486E+0000  1.421397E+0000
 -9.588997E-0001  4.163106E-0001
 -2.034709E+0000 -1.530353E+0000
  2.206508E+0000 -7.678310E-0001
  2.823734E-0001  1.243663E+0000
 -3.402364E+0000  1.136157E+0000
  1.246518E+0000 -3.564768E-0001
  2.787167E+0000 -7.816644E-0001
 -8.006292E-0001  1.820854E+0000
 -9.914158E-0001 -1.625463E+0000
  4.607166E-0002 -1.349454E+0000
  2.748503E+0000  2.162917E+0000
 -1.919789E+0000  4.103199E-0001
 -4.077354E-0001 -3.460479E+0000
  2.839297E+0000 -5.367331E-0001
  1.244080E+0000  2.821890E+0000
 -2.139343E+0000 -5.007006E-0002
 -2.421374E+0000 -3.076891E+0000
  4.838961E+0000  6.553424E-0001
 -8.935383E-0002  4.304705E+0000
 -4.997743E+0000  1.424196E+0000
 -5.445497E-0001 -5.870023E+0000
  3.136326E+0000  1.139304E+0000
  3.270437E+0000  4.723142E+0000
 -3.510529E+0000  2.026870E+0000
 -2.135361E+0000 -4.294431E+0000
  4.010572E+0000 -1.943319E+0000
 -3.191337E-0002  1.836096E+0000
 -1.388412E+0000  4.372273E-0001
 -6.461914E-0001 -1.306178E+0000
  5.832526E-0001 -1.721286E+0000
  1.608679E+0000  6.282971E-0001
 -7.289082E-0001  1.360078E+0000
 -1.821660E+0000 -2.387208E+0000
  2.357859E+0000 -2.476128E+0000
  8.368865E-0001  2.981324E+0000
 -1.696508E+0000  4.048211E+0000
 -3.476708E+0000 -2.416706E+0000
  1.776556E+0000 -3.457443E+0000
  4.103588E+0000  1.920627E+0000
 -2.596772E+0000  9.696964E-0001
 -7.196890E-0001 -1.818544E+0000
  2.340618E-0001 -9.143213E-0001
  2.676036E+0000  1.534256E+0000
 -2.145571E+0000 -5.470265E-0001
  2.138165E-0001 -1.266272E+0000
  2.438731E+0000 -3.812583E-0001
 -6.662053E-0001  1.373508E+0000
 -1.750073E-0001  2.549714E+0000
 -1.199796E+0000 -1.769579E+0000
  9.960903E-0001 -2.948902E+0000
  3.984197E-0001  3.229955E+0000
 -1.919092E-0001 -1.312504E-0001
 -2.835141E-0001 -1.259960E+0000
  2.568092E-0001 -9.663708E-0001
  3.473151E+0000 -1.542518E+0000
 -1.270770E+0000  2.623287E+0000
  5.030756E-0001  8.761335E-0001
  1.097457E+0000 -1.731918E+0000
 -1.847789E+0000  1.476413E+0000
  1.977740E+0000 -1.662394E+0000
 -3.748023E+0000 -3.835294E-0002
  3.198389E+0000 -3.474151E+0000
  8.882919E-0001 -8.411700E-0002
  1.619676E+0000  2.225400E-0001
 -3.524383E+0000  3.072302E+0000
  1.075121E+0000  1.124401E-0001
  2.155009E+0000 -1.043506E-0001
 -1.376545E+0000  1.730683E+0000
 -1.990450E+0000 -1.777051E-0001
 -4.872696E-0001 -1.672599E-0002
  2.149660E+0000  1.745561E-0001
 -1.393257E+0000  2.356505E+0000
 -9.413736E-0002 -8.840686E-0003
  5.068552E-0001 -7.933336E-0001
  8.361848E-0001  1.019326E+0000
 -1.328234E+0000 -7.209995E-0001
 -2.522206E-0002 -2.925593E+0000
  4.147530E+0000  7.137459E-0001
 -6.498410E-0001  1.633250E+0000
 -2.756823E+0000  2.566930E+0000
 -3.732943E-0001 -4.117406E+0000
  1.425824E+0000 -2.258712E+0000
  1.235013E+0000  3.148458E+0000
 -1.740119E+0000  1.454723E-0001
  9.214743E-0001 -2.240535E+0000
  1.580086E+0000 -5.207891E-0001
  8.010805E-0001  3.901379E+0000
 -4.198343E+0000 -1.055113E+0000
  1.953695E-0001 -1.778791E+0000
  2.743359E+0000  2.683000E+0000
  6.886170E-0001  5.980950E-0001
 -4.416804E+0000  3.255793E-0001
  2.640839E+0000 -5.071965E+0000
  4.373476E+0000  1.464430E+0000
 -3.340863E+0000  5.503354E+0000
 -4.326600E+0000 -4.717470E+0000
  1.982227E+0000 -3.790011E+0000
  5.299970E+0000  3.667368E+0000
 -3.750726E+0000  7.086176E+0000
 -4.738166E+0000 -2.833481E+0000
  1.036596E+0000 -3.371877E+0000
  5.289406E+0000  1.615324E+0000
 -4.916547E+0000  4.429918E+0000
 -1.553684E+0000 -1.438463E+0000
 -5.056097E-0001 -1.168869E+0000
  3.505856E+0000  1.943207E+0000
 -2.210577E+0000  1.943201E+0000
 -2.904447E+0000 -6.832165E-0001
  2.922554E-0001 -3.840655E+0000
  2.808589E+0000  2.229221E+0000
  1.405697E+0000  2.538646E+0000
 -3.173948E+0000  1.568552E+0000
 -1.529695E+0000 -1.911463E+0000
  3.602955E+0000 -8.211013E-0001
 -2.870779E-0001  5.330327E+0000
 -2.449579E+0000 -2.244270E+0000
 -3.537901E+0000 -3.450638E+0000
  6.397298E+0000  2.633642E-0001
  2.142442E+0000  5.675474E+0000
 -6.133666E+0000  1.779013E+0000
 -1.944806E+0000 -5.323065E+0000
  6.063959E+0000 -2.935920E+0000
  2.074829E-0001  6.328390E+0000
 -3.283439E+0000  2.656679E+0000
  5.376349E-0001 -2.721047E+0000
  1.092278E+0000  3.695225E-0002
  3.941201E+0000  2.163828E+0000
 -3.138195E+0000  4.742987E+0000
 -2.215351E+0000 -2.331909E+0000
  8.093678E-0001 -3.339521E+0000
  4.567531E+0000  9.137180E-0001
 -2.562404E+0000  2.694694E+0000
 -3.077951E+0000 -2.754331E+0000
  4.240742E-0001 -3.795264E+0000
  4.642463E+0000  1.701251E+0000
 -4.061336E+0000  1.668575E+0000
  1.309398E-0001 -1.256683E+0000
  2.374045E+0000 -8.502483E-0001
 -5.281564E-0001  2.648181E+0000
  7.448566E-0001  1.235481E+0000
 -2.029150E+0000 -1.914239E+0000
  1.065007E+0000 -1.279281E+0000
 -1.119706E+0000 -2.640210E-0001
  2.606872E+0000  1.830136E+0000
 -2.425248E+0000  1.821180E+0000
 -5.707214E-0001  5.010729E-0001
  1.550915E+0000 -1.551885E+0000
  4.799776E-0001  1.043671E+0000
 -1.095534E+0000  1.025247E-0001
  1.342580E+0000 -6.011468E-0001
  6.158569E-0001  8.849369E-0001
  2.052013E+0000  7.353599E-0001
 -1.329997E+0000 -7.998573E-0001
 -5.766080E-0001 -8.039241E-0001
 -8.907589E-0001  9.441260E-0001
  4.590816E-0001  2.251683E-0001
  9.631671E-0001  9.985500E-0001
 -1.045508E+0000  9.755779E-0001
 -4.824677E-0001 -2.575153E+0000
  4.915097E-0001 -1.606613E+0000
  2.257228E+0000 -8.559257E-0001
  1.132634E+0000  1.785094E-0001
 -2.206993E+0000  1.647463E+0000
  1.793939E+0000 -2.632367E+0000
  1.423924E+0000 -1.023189E+0000
  2.031400E+0000  5.566163E-0001
 -2.791253E+0000  1.041238E-0001
 -4.971138E-0002 -1.450219E+0000
  2.412882E+0000  3.122407E-0001
 -1.753492E+0000 -1.419762E-0001
 -5.942292E-0001 -2.584031E-0001
  1.452234E+0000 -1.658901E-0001
 -3.763029E-0001  2.225721E+0000
  8.010280E-0001 -3.880214E-0001
 -1.620906E+0000  3.480665E-0001
 -1.209534E+0000 -8.693447E-0001
  1.630477E+0000 -1.815564E+0000
 -1.714307E+0000  3.251936E+0000
  1.082355E+0000  1.558628E+0000
 -3.243338E+0000 -2.710266E-0001
  1.564629E+0000 -2.750115E+0000
 -1.069076E-0001  2.091796E+0000
 -1.746731E-0001  1.398179E+0000
 -1.793308E+0000  6.110381E-0001
  1.711171E+0000 -2.211998E+0000
 -3.669808E-0001  1.867567E+0000
  6.592386E-0001  2.216839E+0000
 -1.200332E+0000  2.412612E-0001
 -1.101322E+0000 -2.777662E+0000
  3.808803E+0000 -7.423484E-0001
 -1.230921E+0000  3.217487E+0000
  1.056115E+0000  2.640333E-0001
 -1.693265E+0000 -5.643946E-0001
 -5.429133E-0001 -4.126981E+0000
  3.640061E+0000  3.513220E+0000
 -8.220062E-0003  2.832692E+0000
 -5.143899E+0000 -9.732891E-0001
  2.062243E+0000 -1.650950E+0000
  1.689799E+0000  1.475075E+0000
 -1.137697E+0000  4.348826E+0000
 -4.879805E+0000 -1.191081E+0000
  5.044188E-0001 -3.498453E+0000
  1.102437E+0000  1.252302E+0000
 -8.435658E-0001  3.781595E+0000
 -1.613086E+0000 -1.365277E+0000
  5.720257E-0001 -2.283001E+0000
  2.511257E+0000  1.867464E-0001
  7.338906E-0002  1.358906E+0000
 -2.393939E+0000  1.345130E+0000
 -1.476035E+0000  1.824073E-0001
  3.253005E+0000 -3.449389E+0000
 -3.595213E+0000  3.311810E+0000
 -8.405382E-0001 -2.220016E+0000
  1.287366E+0000 -8.614291E-0001
  3.072384E+0000 -2.869272E-0001
 -1.681985E+0000  2.116346E+0000
 -1.087645E+0000 -4.714781E-0001
  3.273238E+0000 -2.365126E+0000
 -1.319775E+0000  4.938184E-0001
  3.598235E+0000  1.769228E+0000
 -2.336070E+0000  1.973727E-0001
  5.522242E-0001 -2.568929E+0000
  2.124560E+0000 -8.020493E-0001
 -3.412429E-0001  1.251076E+0000
 -2.875899E+0000 -1.008566E+0000
 -1.705092E-0001  3.230719E-0003
 -1.302271E-0001 -3.108750E-0001
  5.676050E-0001  6.401122E-0001
  1.761303E+0000 -1.301454E+0000
 -3.453481E-0001  5.300341E-0001
  5.548718E-0001  1.098900E+0000
  1.363878E+0000 -8.690318E-0002
  2.159137E-0001  2.754023E-0001
 -9.890833E-0001 -1.724201E+0000
  7.872839E-0001  3.618687E-0001
 -1.350050E+0000  1.572271E+0000
  4.627973E-0001  2.209700E-0001
 -2.614114E+0000 -2.600926E+0000
  1.636582E+0000 -1.874377E+0000
  2.012583E+0000  2.659754E+0000
 -1.235846E+0000  2.642044E+0000
 -5.628593E-0001 -2.292877E+0000
 -9.824007E-0001 -4.062718E-0001
  3.430987E+0000  2.093862E+0000
 -4.046541E+0000  1.178052E+0000
  1.226651E+0000 -2.659889E+0000
  1.737173E+0000  1.763002E-0001
  2.420176E+0000  3.577721E+0000
 -3.086224E+0000 -9.085449E-0001
 -1.099867E+0000 -2.282017E+0000
  5.209235E+0000 -5.579930E-0001
 -5.378480E-0001  5.147139E+0000
 -2.376768E+0000  4.015435E-0001
 -1.248874E+0000 -3.782489E+0000
  4.239375E+0000 -9.595910E-0001
  2.536139E+0000  5.872750E+0000
 -4.981205E+0000  1.016414E+0000
 -2.200596E+0000 -3.341597E+0000
  3.919850E+0000  3.996842E-0001
 -5.348163E-0001  2.127577E+0000
 -3.186845E+0000 -8.625791E-0001
 -1.096066E+0000 -3.745042E+0000
  2.456835E+0000 -2.433367E-0001
  3.124963E-0001  1.758060E+0000
 -2.923283E+0000 -2.579252E-0001
  1.356146E+0000 -2.884177E+0000
  2.962255E+0000  2.105370E+0000
 -4.874484E-0001  2.077964E+0000
 -1.648372E+0000 -1.380712E+0000
  4.462669E+0000 -3.511758E+0000
  2.593963E-0001 -2.323780E-0001
 -4.267536E-0001  3.497788E+0000
 -1.870041E+0000 -9.561448E-0002
 -2.148829E-0001 -5.400215E-0001
  7.977140E-0001  2.553132E+0000
  1.347752E+0000 -2.799326E+0000
 -1.309906E+0000 -3.538809E-0001
  2.415737E+0000  7.211976E-0002
 -2.793161E+0000  3.185387E+0000
  5.005139E-0001 -4.950722E-0001
 -9.866966E-0001 -4.084191E+0000
  4.450536E+0000  6.533430E-0001
  4.995450E-0001  1.972068E+0000
 -3.598720E+0000  6.891804E-0001
 -1.095759E+0000 -2.730262E+0000
  1.176734E+0000 -2.316852E+0000
  2.115780E+0000  2.248832E+0000
 -2.520163E+0000 -9.764812E-0001
 -8.942787E-0001 -3.861315E+0000
  3.836537E+0000 -4.148940E-0002
 -5.770564E-0002  1.413004E+0000
 -2.323636E+0000  2.431685E+0000
  4.071669E-0001 -7.381714E-0001
  2.496049E+0000 -2.746889E-0003
 -2.110361E+0000  2.062081E+0000
  4.537306E-0001 -1.777716E+0000
 -2.124350E+0000  1.390287E+0000
  3.057290E+0000  4.582256E-0001
 -2.684182E+0000  2.026856E+0000
 -4.137645E-0001 -1.252836E+0000
 -8.148582E-0002 -1.774005E+0000
  7.870629E-0001 -2.484671E-0001
  2.222096E+0000  1.823703E+0000
 -2.778402E+0000  1.049697E-0001
 -1.830963E+0000 -4.141163E+0000
  1.439152E+0000 -6.829129E-0001
  7.146843E-0001  2.537699E+0000
 -1.365672E+0000  1.115571E+0000
 -7.579119E-0004 -5.009541E+0000
 -2.340916E-0001  2.014746E+0000
  1.835233E+0000  2.706087E+0000
 -1.297140E+0000  1.350909E+0000
 -9.660682E-0002  4.899392E-0001
 -3.124342E-0001  5.031770E-0001
  2.014969E+0000 -3.484497E-0001
 -1.062551E+0000  3.978694E-0001
  8.554135E-0001  8.953813E-0001
  9.067073E-0001  7.311049E-0001
  8.636298E-0002  9.456791E-0001
  4.859459E-0001 -1.256403E-0001
  3.197746E-0001  1.347369E+0000
  1.437639E+0000 -2.001159E+0000
  1.646331E-0001  9.221400E-0001
  7.453072E-0001 -8.836488E-0002
 -8.634890E-0001 -3.027818E+0000
  2.552740E+0000  1.116598E+0000
  1.719728E+0000  7.312246E-0001
 -2.736438E+0000  1.659236E+0000
 -1.839810E+0000 -2.470124E+0000
  2.943826E+0000  1.222535E+0000
  4.848888E-0002  1.902560E+0000
 -6.704786E-0001 -6.190842E-0001
  5.261608E-0002 -7.870533E-0002
  6.938241E-0001 -1.920162E-0001
 -1.723194E+0000 -6.636898E-0001
  5.285809E-0001 -7.113885E-0003
 -5.029202E-0001  1.352192E+0000
  9.899386E-0001  5.801961E-0001
 -4.951777E-0001 -3.249856E+0000
 -9.302891E-0001 -4.726677E-0001
  2.260875E+0000  6.812565E-0001
 -1.186567E+0000  2.890084E+0000
 -2.959832E+0000  1.264846E+0000
  7.101948E-0001 -1.172722E+0000
  1.430123E+0000  1.376151E+0000
 -1.767141E+0000  1.221485E-0001
  3.231015E-0001 -3.151053E+0000
  2.094466E+0000 -1.101459E+0000
 -1.750506E+0000  1.601502E+0000
  5.706026E-0001 -2.675775E+0000
  9.456982E-0001  1.739165E+0000
 -2.141488E+0000 -2.577480E-0001
 -1.781669E+0000 -2.654286E+0000
  1.521283E+0000 -3.506552E+0000
  2.129559E+0000  1.055811E+0000
 -2.283615E+0000  2.200277E+0000
 -9.212346E-0003 -1.132729E+0000
  3.887816E-0001  8.346998E-0001
  5.712642E-0001 -4.190417E-0001
  1.327821E-0001 -1.428210E+0000
  1.230027E+0000  7.744857E-0001
 -1.277390E+0000 -1.063507E+0000
 -1.890318E+0000 -2.862405E+0000
  2.382353E+0000 -6.168559E-0001
  3.037899E+0000  3.486383E+0000
 -3.034195E+0000  2.128235E+0000
 -6.166553E-0001 -2.447732E+0000
  1.926907E+0000 -8.227150E-0001
  4.626099E+0000  2.086659E-0001
 -4.504054E+0000  5.244156E-0001
  2.595175E+0000 -2.293567E-0001
 -2.656003E+0000  2.656114E+0000
  4.687530E-0001 -3.563768E+0000
  8.473112E-0001  2.655356E+0000
 -1.090608E+0000  3.726296E-0001
 -1.324137E+0000 -1.358474E+0000
  7.868385E-0001  8.451036E-0001
  2.005428E-0001  2.937636E+0000
 -2.350033E-0001 -6.233124E-0001
 -1.012231E+0000 -1.625904E+0000
  8.266366E-0001 -3.271166E+0000
  1.292731E+0000  1.518559E+0000
  4.244173E-0001  1.608913E+0000
  1.001475E-0001 -7.617883E-0001
  8.950412E-0002 -8.906853E-0001
 -1.103174E-0001 -1.119753E-0001
  9.049099E-0001  1.669471E+0000
 -3.614520E+0000 -9.995084E-0001
  4.553710E+0000 -2.058704E+0000
  2.163255E+0000  3.566588E-0001
 -3.060218E+0000  2.938555E+0000
  2.062950E-0001 -4.792898E+0000
 -1.573491E+0000 -4.996266E-0001
  3.228580E+0000 -3.729689E-0001
 -3.779582E-0001  8.562654E-0001
  1.484093E-0001 -2.684214E-0001
  1.008679E+0000  6.473528E-0001
 -9.643085E-0001 -2.019373E-0001
  8.988970E-0001 -5.308093E-0002
 -1.466311E+0000 -6.909965E-0001
  1.309927E+0000 -1.678921E+0000
 -1.911568E+0000  2.397229E+0000
  1.319964E+0000  1.817418E+0000
 -1.702063E+0000 -1.440911E+0000
  1.918044E+0000 -2.037988E+0000
 -1.791011E+0000  1.327655E+0000
 -6.382529E-0001  7.881976E-0001
  3.699549E-0001 -1.036748E+0000
 -8.997450E-0002  9.749447E-0002
  3.379695E+0000  2.961134E-0001
 -1.774725E+0000 -7.761939E-0001
 -2.258837E+0000 -1.054801E-0001
  1.623550E+0000 -2.394580E+0000
  4.157181E-0001 -1.431474E-0001
 -1.017973E+0000  1.830972E+0000
 -1.535969E+0000 -2.168161E+0000
  1.409679E+0000 -1.955345E+0000
  1.165942E+0000  1.976308E+0000
  1.733161E+0000  1.256067E-0001
 -2.241197E+0000  2.910185E+0000
 -4.349863E-0001 -1.673481E+0000
  7.588007E-0001 -1.628557E+0000
  2.063795E+0000  1.398511E+0000
 -2.052282E-0001 -4.511304E-0001
  1.822163E+0000 -4.823034E-0001
 -1.823766E+0000  3.770607E+0000
 -1.065497E-0001 -2.949485E+0000
 -4.479189E-0001  3.799557E-0001
  5.557423E-0001  1.047945E+0000
  1.123364E+0000 -2.348125E+0000
  3.707714E-0001 -6.114939E-0001
  3.747410E-0001  4.356044E-0001
  5.324919E-0001 -1.640197E-0001
 -1.372355E+0000  4.959466E-0001
 -1.297731E+0000 -1.139434E+0000
 -7.797910E-0001  4.357469E-0001
 -1.027184E+0000 -8.512479E-0001
  1.476377E+0000  2.446242E+0000
 -1.388820E+0000  1.462717E+0000
 -2.236716E+0000 -1.060334E+0000
  2.749756E+0000  1.607532E+0000
 -1.812943E+0000  5.903128E-0001
 -1.275217E+0000 -3.796728E-0001
  9.481365E-0001 -1.113148E+0000
 -2.193748E-0002  9.165133E-0001
 -9.226970E-0001 -4.145865E-0004
  1.437619E+0000 -2.419044E+0000
  9.457835E-0001  9.081329E-0001
 -1.015575E+0000  2.295109E+0000
 -2.748018E+0000 -1.280695E+0000
 -2.476668E+0000 -2.136759E+0000
  3.927427E+0000  1.331206E+0000
 -1.857760E-0001  4.087604E+0000
 -6.578789E+0000 -8.104270E-0001
  3.192638E+0000 -4.718869E+0000
  2.429943E+0000  1.102811E+0000
 -1.173254E+0000  4.811921E+0000
 -4.237648E+0000 -1.373743E+0000
  6.046107E-0001 -4.232026E+0000
  2.674068E+0000  1.414331E+0000
  3.501884E-0001  4.583726E+0000
 -3.361535E+0000 -9.170825E-0001
 -6.125138E-0001 -2.399362E+0000
  4.306056E+0000  1.483616E+0000
 -1.088955E+0000  3.602764E+0000
 -4.664937E+0000 -8.513202E-0001
  3.176880E+0000 -3.112745E+0000
  1.373017E-0001  3.460129E+0000
 -9.986258E-0001  2.205460E+0000
 -1.775025E+0000 -3.008035E+0000
  2.162884E+0000 -5.551243E-0001
  3.743527E+0000 -1.439671E-0001
 -2.438218E+0000  2.590455E+0000
 -1.166778E+0000 -2.710962E+0000
  2.377694E+0000 -3.372369E+0000
  2.258805E-0001  1.582262E+0000
 -3.656761E-0001  8.288475E-0001
 -7.620206E-0001 -1.237351E+0000
 -1.718622E-0002 -2.075282E+0000
  1.203891E+0000  1.511004E+0000
 -7.563157E-0001 -8.747169E-0001
 -2.170047E+0000 -2.008068E+0000
 -4.869744E-0002 -1.728239E+0000
  4.406798E+0000 -2.910712E+0000
 -1.915795E+0000  4.223293E+0000
 -1.858090E+0000  7.218051E-0001
 -1.057286E+0000 -2.158805E+0000
  2.202394E+0000 -1.344015E+0000
  3.392768E-0001  4.090067E+0000
 -2.947121E+0000 -1.282161E-0001
  8.710169E-0001 -4.592220E+0000
  3.479620E+0000 -1.091116E-0001
  9.937380E-0001  2.889718E+0000
 -3.399494E+0000  2.654713E-0001
 -7.314405E-0001 -3.031169E+0000
 -5.995661E-0002 -6.028500E-0001
  2.591488E+0000  2.179398E+0000
 -2.256554E+0000  2.427789E+0000
 -1.887439E+0000 -1.863826E+0000
  1.130163E+0000 -2.474919E+0000
  5.121686E-0001  7.474042E-0001
  3.174614E-0001  1.958445E-0001
 -5.636999E-0002 -4.481339E-0001
 -2.401175E-0001  2.159538E+0000
 -6.078825E-0001 -6.749107E-0001
 -1.784534E+0000 -1.723360E+0000
  5.123782E+0000 -1.211560E+0000
 -1.465490E+0000  3.842072E+0000
 -7.697100E-0001  2.080562E-0001
 -3.218578E+0000  7.543895E-0001
  1.569711E+0000 -1.032128E+0000
  2.969307E+0000  4.886096E-0001
 -1.277279E+0000  1.843417E+0000
 -9.692437E-0001 -1.867119E+0000
  3.808410E+0000 -2.075919E+0000
  6.032593E-0001  2.385325E+0000
 -3.351976E+0000  1.085570E+0000
 -1.926720E+0000 -2.377979E+0000
  2.852259E+0000 -2.086974E+0000
  1.909954E+0000  3.166722E+0000
 -8.444065E-0001 -2.385364E-0001
 -3.363506E+0000 -2.571900E+0000
  4.608753E+0000 -1.072758E+0000
 -1.446258E+0000  3.364218E+0000
 -2.045534E+0000 -1.380942E+0000
 -1.488643E+0000 -3.940845E+0000
  7.772932E+0000  2.151032E+0000
 -3.029894E-0001  5.651739E+0000
 -5.671466E+0000 -2.328573E+0000
  1.495138E+0000 -2.242282E+0000
  3.951377E+0000 -3.485481E-0001
  1.750222E-0001  3.435149E+0000
 -3.876446E+0000 -8.901574E-0001
 -2.165364E-0002 -3.247525E+0000
  3.603771E+0000  4.788410E-0001
 -9.484921E-0001  5.036132E+0000
 -3.169019E+0000 -2.861804E+0000
 -3.404066E-0001 -2.323684E+0000
  4.546647E+0000  7.949176E-0001
 -1.999807E+0000  4.591741E+0000
 -3.058059E+0000 -1.202357E+0000
  1.010993E-0001 -2.275022E+0000
  3.232256E+0000 -3.320904E-0001
 -7.039868E-0001  3.796579E+0000
 -1.494241E-0001 -1.001949E+0000
 -8.944278E-0001 -2.597192E+0000
  2.032358E+0000  1.164441E+0000
  1.014222E+0000  7.228698E-0001
 -1.366167E+0000  8.298285E-0001
  1.409772E+0000 -1.280158E+0000
  1.259339E+0000 -2.067981E-0001
 -4.501101E-0001  4.467011E+0000
 -3.127173E+0000 -1.451521E+0000
 -6.255105E-0001 -2.354940E+0000
  2.156702E+0000  1.094966E+0000
 -1.736925E+0000  1.838433E+0000
 -2.610460E+0000 -4.046811E+0000
 -5.673565E-0001 -1.364306E+0000
  4.728515E+0000  8.755418E-0001
 -3.385849E+0000  5.580539E+0000
 -5.819485E-0001 -3.359881E+0000
  3.289353E-0001 -1.220051E+0000
  2.631941E+0000  2.117301E+0000
 -1.774004E-0001  2.288554E+0000
 -3.021190E-0001  3.017137E-0001
 -2.444135E+0000 -1.829490E+0000
  2.623144E+0000 -3.471881E+0000
  1.099232E+0000  2.049358E+0000
  1.295748E+0000  2.505134E+0000
 -3.413540E+0000 -8.625713E-0001
  1.958705E+0000 -1.326584E+0000
  8.912416E-0001  1.627117E-0001
 -6.977196E-0001  3.915148E-0001
 -1.066985E+0000  1.886200E+0000
  1.701018E+0000 -2.735800E+0000
 -1.819012E-0001 -2.949050E-0001
  2.043777E+0000 -7.553115E-0001
 -2.062418E+0000  2.387978E+0000
 -5.883651E-0002 -2.071980E-0001
  1.267777E-0001 -1.665518E+0000
  8.385340E-0001 -9.881506E-0001
  1.172957E+0000 -2.321487E-0001
 -2.800700E+0000  1.768739E+0000
 -9.546069E-0001 -3.895047E-0002
 -9.177413E-0001 -3.012508E+0000
  3.967347E+0000  1.169163E+0000
  3.241292E-0001  2.554583E+0000
 -2.918707E+0000 -3.279687E+0000
  2.701713E+0000 -3.247561E+0000
  4.324074E+0000  2.091975E+0000
 -3.805850E+0000  2.994514E+0000
 -4.587341E+0000 -4.079983E+0000
  3.667018E+0000 -4.278347E+0000
  1.979548E+0000  3.396320E+0000
 -8.529168E-0001  2.887351E+0000
 -1.505416E+0000 -1.384933E+0000
  2.153791E+0000 -1.275656E+0000
  1.925397E+0000  1.312927E-0001
 -1.870135E+0000  1.326673E+0000
  3.827057E-0001  6.722848E-0001
 -6.031653E-0001 -1.566313E+0000
 -1.140642E+0000  1.859413E+0000
  1.354068E+0000 -3.582118E+0000
 -6.191239E-0001 -1.408729E+0000
  2.523992E+0000  2.959083E-0001
 -7.716942E-0001 -3.942223E-0001
  7.241250E-0001  6.200533E-0001
 -2.968830E-0001 -3.308615E+0000
  1.627714E+0000  1.908251E-0001
 -6.314971E-0001  2.329453E+0000
 -2.133510E+0000  1.040610E+0000
  2.343632E+0000 -6.428235E-0001
  1.651568E+0000  6.691420E-0001
 -2.060265E+0000  1.434182E+0000
 -2.972255E-0001 -2.934814E+0000
  2.220654E+0000 -2.980819E-0001
  3.674131E-0001  2.806376E-0001
 -2.052025E+0000  1.983304E+0000
  2.390470E-0001 -1.053755E+0000
  1.202449E-0001  1.923149E-0001
  4.846765E+0000 -3.522269E-0001
 -4.144299E+0000  3.494414E+0000
 -1.269122E+0000  3.621763E-0001
  9.987540E-0001 -2.530226E+0000
 -3.092256E-0001  1.295291E+0000
  2.777662E+0000  3.693149E-0001
 -2.483169E+0000  1.258939E+0000
 -6.730680E-0001 -3.078631E+0000
  3.009428E+0000  9.032962E-0001
 -7.334304E-0001  3.151271E+0000
 -9.899126E-0001  2.101518E-0001
  7.369149E-0001 -3.516611E+0000
  1.145978E+0000  2.021164E-0001
  2.495085E+0000  2.122767E+0000
 -8.596511E-0001  7.589565E-0001
 -1.639403E+0000 -5.071390E-0001
  1.967761E+0000 -2.093973E+0000
 -2.968447E-0001  1.832483E+0000
 -1.944001E+0000  1.541635E+0000
  3.500119E-0001 -2.680747E+0000
  1.867814E+0000 -1.614325E+0000
 -2.529644E-0001  1.254184E+0000
 -1.661461E+0000  1.401901E+0000
 -7.821000E-0001 -9.635370E-0001
 -1.705189E-0001 -2.669242E+0000
  1.403976E+0000  1.103317E+0000
  1.533833E+0000  1.221985E+0000
 -3.242869E+0000 -3.470087E-0001
  7.373747E-0001 -1.259417E+0000
  1.063561E+0000  2.955480E+0000
 -5.132960E-0001  1.172920E+0000
 -2.261014E+0000 -2.216632E+0000
  4.235052E+0000  7.193814E-0001
 -1.948149E+0000  4.097812E+0000
 -3.770573E+0000 -3.723238E-0001
  1.090468E+0000 -3.869463E+0000
  3.264492E+0000 -3.035022E-0001
  2.047706E+0000  3.371935E+0000
 -2.146161E+0000 -5.999701E-0001
 -5.301531E-0001 -2.816855E+0000
  1.598740E+0000  3.186438E-0001
 -2.100024E+0000  8.304947E-0001
 -1.313259E+0000  1.355383E+0000
 -5.437968E-0001  5.641225E-0001
  1.226698E+0000 -5.463504E-0001
 -7.815238E-0002  1.253380E+0000
 -1.665227E+0000  2.115755E-0001
  1.089483E+0000 -8.417251E-0001
  2.205462E-0001 -4.216399E-0001
 -8.688600E-0001  6.904109E-0001
  3.818713E-0001 -1.431661E+0000
  1.395874E+0000  7.944355E-0001
  6.213924E-0001  2.222189E+0000
 -3.418268E+0000 -6.297545E-0002
 -8.314645E-0001 -2.899744E+0000
  3.192059E+0000 -1.261981E+0000
  1.404879E+0000  9.321295E-0001
 -2.960481E+0000  1.571720E-0001
 -1.011965E+0000 -8.304343E-0001
  4.420484E+0000  1.314478E+0000
 -1.986258E+0000  1.951954E+0000
 -7.971542E-0001  6.150806E-0001
  1.062880E+0000 -6.179547E-0001
  3.719856E-0001  2.125838E+0000
 -1.047446E-0001 -1.108044E+0000
 -9.741762E-0001 -1.894023E+0000
 -3.013883E-0001 -1.586542E+0000
  3.437157E+0000  3.247730E-0001
 -2.258378E+0000  2.630599E+0000
 -1.405262E+0000 -2.495751E+0000
  5.723544E-0001  6.122392E-0001
  1.224341E+0000 -1.153787E+0000
 -1.650652E+0000 -3.352347E+0000
  6.316919E-0001 -7.573393E-0001
  3.021480E-0001 -2.102983E-0001
  1.876240E-0001 -5.359450E-0001
  6.565413E-0001 -2.056213E-0001
 -1.753784E+0000 -9.522896E-0001
  2.153712E+0000  1.068092E+0000
 -1.128062E-0001  2.249354E+0000
 -5.123926E+0000 -1.867468E+0000
  3.562676E+0000 -2.466202E+0000
  1.977985E+0000 -4.838985E-0001
 -5.043966E-0001  2.520082E+0000
 -8.522112E-0001 -5.504576E-0001
  1.602927E+0000 -1.892794E+0000
  1.450137E-0001  5.482096E+0000
 -3.016402E+0000  1.077993E+0000
  3.368536E-0001 -4.274306E+0000
  1.688859E+0000 -2.797810E-0001
  7.114584E-0001  3.561232E+0000
 -1.452394E+0000 -2.522930E+0000
 -1.050402E+0000 -1.507486E+0000
  1.365603E+0000  7.610088E-0001
  1.694195E+0000  1.231588E+0000
 -1.060495E+0000  1.302913E+0000
  1.392290E+0000 -2.909019E+0000
  1.424782E-0001 -1.278824E+0000
 -8.339061E-0001  1.770426E+0000
 -8.779002E-0001 -1.845977E-0001
 -9.580928E-0001  6.070929E-0001
 -9.940271E-0001 -1.708982E+0000
 -1.370004E+0000 -9.081391E-0001
 -5.291855E-0001  1.063458E+0000
  2.996237E+0000  5.919866E-0001
 -4.037242E+0000 -1.105591E-0001
  1.767037E+0000 -2.331607E+0000
  4.321945E-0001  9.379722E-0001
  1.303212E+0000 -7.927574E-0001
 -1.732488E-0003  1.577098E+0000
  6.342592E-0001  7.589049E-0001
 -2.450873E+0000  1.913574E-0001
  3.631076E+0000 -2.113991E+0000
  1.343508E+0000  5.483055E-0001
 -1.725240E+0000  7.992773E-0001
 -1.145462E+0000 -4.420088E+0000
 -1.174035E+0000 -1.953224E+0000
  1.834272E+0000 -6.069245E-0001
 -1.667179E+0000 -5.284912E-0001
 -8.851612E-0001  3.994675E-0001
 -9.765104E-0004 -2.818342E-0001
  3.902030E-0001 -5.956887E-0001
 -1.052467E+0000 -1.342525E-0001
  1.878136E+0000  7.557730E-0001
 -1.287869E+0000 -9.022543E-0001
  5.122365E-0001 -5.333863E-0001
 -4.469782E-0001  4.819204E-0001
 -5.453278E-0001 -4.340602E-0001
  1.713171E+0000 -3.294946E-0001
  1.505968E+0000  2.237931E+0000
  8.299964E-0002 -6.380677E-0001
 -3.968272E+0000 -6.898346E-0002
  2.600920E+0000  6.661523E-0001
 -4.691461E-0001  2.730754E+0000
  2.165164E-0001  1.289061E-0001
  5.656108E-0001 -1.675154E+0000
  6.285979E-0001 -2.751505E-0001
 -1.380538E+0000  1.492536E+0000
  1.743330E+0000 -3.064516E+0000
 -2.770066E-0001 -1.161731E-0001
 -9.128997E-0003 -9.102911E-0002
 -1.664019E+0000  1.282478E+0000
 -1.186728E+0000  1.343195E+0000
 -2.414015E+0000 -2.145204E+0000
  1.675650E+0000 -2.403800E+0000
  2.272712E+0000  4.886548E-0001
 -6.897872E-0001  2.146954E+0000
 -2.181582E+0000 -2.204297E+0000
  6.165290E-0001 -3.164781E+0000
  2.805650E+0000  4.123024E-0002
 -1.490821E+0000  3.238745E+0000
 -2.633462E+0000 -1.931515E+0000
  2.927556E-0001 -2.708005E+0000
  3.149886E+0000  8.331456E-0001
 -1.487859E-0001  1.487916E+0000
 -1.979805E+0000  2.344047E+0000
  1.821937E+0000 -2.510742E+0000
  1.526724E+0000  6.084585E-0001
 -3.755003E-0001 -9.312557E-0002
 -1.303459E+0000 -2.815855E+0000
  8.340360E-0002  4.449009E-0001
  4.341433E-0001  1.951929E+0000
 -2.307351E+0000  1.257549E+0000
  1.989919E+0000 -1.023614E+0000
 -8.123700E-0001  9.242406E-0001
  2.245768E+0000  9.624948E-0002
 -1.907199E+0000  7.911840E-0001
  2.302489E+0000 -9.873598E-0001
 -1.038202E+0000  1.718919E+0000
  8.629233E-0001 -2.001568E+0000
 -1.073882E+0000 -1.443734E-0001
 -1.985212E+0000  2.045360E+0000
 -3.796027E-0001  2.510626E-0001
  1.071302E+0000 -7.146375E-0002
  6.029477E-0001  4.390713E-0001
  4.522476E-0001  8.838741E-0001
 -9.133265E-0001  2.094093E+0000
 -3.456688E+0000 -4.083463E-0001
  5.765455E-0001 -1.832333E+0000
  1.750635E+0000  1.820653E-0001
  1.989633E+0000  2.293094E+0000
 -3.078387E+0000  4.845562E-0001
 -1.223338E+0000 -3.537009E+0000
  1.927750E+0000 -1.641108E+0000
  3.494513E-0001  1.233354E+0000
 -2.205928E+0000  1.689055E+0000
 -1.223578E+0000 -2.841593E+0000
  1.763578E+0000 -4.429606E+0000
  2.511699E+0000  2.847194E+0000
 -3.547301E-0001  5.861815E-0002
 -2.684854E+0000  1.794291E-0002
  4.611166E+0000 -1.972916E+0000
 -1.456752E+0000  4.831219E+0000
 -2.426362E-0001 -1.852825E-0001
 -2.588852E+0000 -1.775173E+0000
  8.864296E-0001  3.183426E-0001
  3.223875E+0000  1.307790E+0000
 -1.759062E+0000  3.021833E+0000
 -2.134669E+0000 -4.601674E+0000
  2.190376E+0000 -1.768649E+0000
  2.883789E+0000  3.926408E+0000
 -1.419630E+0000  2.780062E-0001
 -4.059913E+0000 -5.134907E+0000
  4.401990E+0000 -3.114190E+0000
  4.936425E+0000  2.417661E+0000
 -5.130194E+0000  6.328160E+0000
 -1.443212E+0000 -3.969795E+0000
  2.290530E+0000 -3.219259E+0000
  5.505343E+0000  1.830077E+0000
 -2.810558E+0000  4.879510E+0000
 -1.684945E+0000 -1.593975E+0000
  6.643183E-0001 -5.180934E+0000
  2.002656E+0000  1.663461E+0000
  5.700779E-0001  3.207043E+0000
 -4.778998E+0000 -1.666360E-0001
  1.212079E+0000 -2.386208E+0000
  1.823895E+0000  1.748042E+0000
 -7.685344E-0001  2.390677E+0000
 -3.087854E+0000 -1.884590E+0000
  9.327765E-0001 -3.414487E+0000
  2.746451E+0000  1.164014E+0000
 -1.248763E+0000  3.042431E+0000
 -3.500379E-0002 -1.139594E+0000
  1.611888E+0000 -2.488458E+0000
  1.848599E+0000  2.567140E+0000
 -1.562042E+0000 -1.578107E+0000
 -4.133198E-0001 -2.532385E+0000
  2.308294E+0000 -2.151680E+0000
 -1.332185E+0000  4.332535E+0000
 -6.067719E-0001  5.158565E-0001
 -1.251245E+0000 -5.763815E-0001
  1.012427E+0000 -2.412817E+0000
  2.597078E+0000  1.611835E+0000
 -5.127945E-0001  2.508527E+0000
 -3.162334E+0000  1.221064E+0000
  5.715966E-0001 -3.529674E+0000
  2.188397E+0000  5.353489E-0001
  1.176697E+0000  3.696495E+0000
 -3.143645E+0000  1.451547E+0000
  3.074592E-0001 -6.366231E+0000
  3.843336E+0000 -1.461383E+0000
  1.701182E-0001  3.722065E+0000
 -2.222751E+0000  9.646310E-0001
 -2.998764E+0000 -1.499710E+0000
  4.498385E+0000 -3.423085E+0000
  5.566124E-0001  4.345749E+0000
 -3.496933E+0000  5.980168E-0002
  1.113502E+0000 -2.979735E+0000
  3.202529E+0000 -1.027322E+0000
  8.283779E-0001  2.976172E+0000
 -2.885085E+0000  9.535352E-0001
 -4.901203E-0001 -2.871258E+0000
  4.574755E+0000  5.808506E-0001
 -4.377624E-0001  6.048710E+0000
 -2.530877E+0000 -4.264083E-0001
  5.940930E-0001 -1.596464E+0000
  4.259441E+0000 -5.568696E-0001
 -3.556234E-0001  2.198432E+0000
 -2.959867E-0001 -7.563344E-0001
  1.132178E+0000 -3.119400E+0000
  1.238665E+0000  5.344661E-0001
 -1.754304E+0000  2.082186E+0000
  5.054009E-0001 -1.426382E+0000
  5.841691E-0001  1.150296E+0000
  1.468571E+0000  3.347915E+0000
 -1.932370E+0000  6.419491E-0001
 -1.417984E+0000 -2.788508E-0001
 -1.263711E-0002 -3.849928E+0000
  3.368725E+0000  1.896415E+0000
  5.755540E-0001  3.668399E+0000
 -4.257288E+0000  2.722623E-0001
  1.633198E+0000 -3.108794E+0000
  2.504342E+0000  1.680389E+0000
 -2.329563E-0001  1.941599E+0000
 -2.842777E+0000 -1.825641E+0000
  3.332030E+0000 -1.409029E+0000
  1.496646E+0000  5.221687E+0000
 -1.719670E+0000  1.175315E+0000
 -6.335744E-0001 -2.286530E+0000
  1.294551E+0000  3.638306E-0001
 -1.287881E-0002  2.817293E+0000
 -1.297546E+0000  1.535839E+0000
 -3.542911E+0000 -1.848905E+0000
  3.262980E+0000 -2.712040E+0000
  2.204412E+0000  3.240933E+0000
 -1.096049E+0000  3.612245E+0000
 -3.128402E+0000 -2.001955E+0000
  1.033091E+0000 -5.417102E+0000
  4.799007E+0000  2.981154E+0000
 -2.594614E+0000  3.627184E+0000
 -3.305869E+0000 -2.418573E-0001
  2.161219E+0000 -4.724005E+0000
  2.426001E+0000  6.770688E-0001
  1.324505E+0000  2.506465E+0000
 -2.540223E+0000 -1.169235E+0000
 -6.064879E-0001 -1.878915E+0000
  3.378434E+0000 -6.900953E-0001
 -2.624677E+0000  9.321056E-0001
 -1.299409E+0000 -1.110369E+0000
  3.050767E+0000  3.707898E-0001
 -1.820473E+0000  1.952324E+0000
  2.982958E-0001 -2.649785E+0000
 -1.481644E+0000 -8.679463E-0001
  3.326327E-0001  6.808739E-0001
  9.888937E-0001  6.276194E-0001
 -7.063507E-0001  2.323971E+0000
 -3.736564E-0001  4.799592E-0001
  4.490307E-0001 -6.355299E-0001
  9.235920E-0001 -1.773697E+0000
  1.147498E+0000  1.429248E+0000
 -1.417900E+0000  1.421988E+0000
 -7.296733E-0002 -1.741627E+0000
  8.319300E-0001 -3.550830E+0000
 -4.074618E-0001  4.809368E-0001
  1.548524E+0000  2.349269E+0000
 -4.985293E+0000  2.574609E-0001
  9.666128E-0001 -5.491806E+0000
  2.106743E+0000 -9.193806E-0001
  3.555937E-0001  3.257838E+0000
 -4.255496E+0000  7.283974E-0001
 -1.062461E+0000 -4.828713E+0000
  1.851040E+0000 -4.473998E-0001
  3.331917E+0000  9.215714E-0001
 -5.575373E+0000  1.178126E+0000
  1.595850E+0000 -2.499594E+0000
  2.374523E+0000  1.469812E+0000
 -7.086884E-0001  1.360078E+0000
  3.618153E-0001 -2.728893E+0000
  4.884926E-0001 -1.370345E+0000
  1.000936E+0000  2.170920E+0000
 -2.440703E-0001  1.197101E+0000
 -1.898185E+0000 -2.037962E+0000
  8.683214E-0001 -1.735896E+0000
  2.056677E+0000  1.010910E+0000
 -2.048591E+0000  2.164461E+0000
  1.170426E+0000 -2.989745E+0000
 -7.109422E-0001  1.932583E-0001
  4.168147E-0001  1.665607E+0000
  3.166268E-0001 -1.332353E+0000
 -1.075756E+0000  8.792654E-0001
  1.133608E+0000  9.984639E-0002
  1.168770E+0000  1.480522E-0001
 -1.145012E+0000  8.882289E-0001
  3.898036E-0001 -2.043856E+0000
 -4.211588E-0001  4.680115E-0002
  2.786513E+0000  1.651759E+0000
 -6.610552E-0001 -7.012628E-0001
  9.992175E-0001 -1.804896E+0000
  4.265193E-0001 -2.203406E+0000
 -1.179115E+0000  1.294207E+0000
  3.215729E+0000  4.197476E-0001
 -3.695344E+0000  1.964492E+0000
 -3.830751E-0001  3.180534E-0001
 -3.611553E+0000  1.118425E+0000
  2.988799E+0000 -1.948423E+0000
  1.127962E-0001  8.271930E-0002
 -2.916757E+0000  6.474951E-0001
  5.371413E-0001 -1.621406E+0000
  5.023899E-0001 -7.676727E-0001
 -5.142392E-0001  2.888262E+0000
 -1.598140E+0000  1.136373E+0000
 -2.008667E+0000 -1.036662E+0000
  8.227469E-0001 -5.540785E-0001
  2.091954E+0000  1.327761E-0001
 -1.163948E+0000  2.423452E+0000
  8.053041E-0001 -1.855235E+0000
  1.900741E+0000 -1.428405E+0000
  2.797846E-0001  3.942598E+0000
  6.516383E-0001  2.186050E+0000
 -3.342748E+0000 -8.442756E-0001
  3.350455E+0000 -5.920118E-0001
  2.246173E+0000  2.436608E+0000
 -1.892448E-0001  8.484631E-0001
 -3.797210E+0000 -5.417227E-0001
  1.679799E+0000 -3.826384E+0000
  9.479844E-0001  7.451873E-0001
  1.733735E+0000  1.795450E+0000
 -3.222128E+0000  1.817910E+0000
 -1.767530E+0000 -3.308440E+0000
  3.685855E+0000 -1.882364E+0000
  2.211108E+0000  3.615622E+0000
 -2.197992E+0000  9.660151E-0001
 -2.404974E-0001 -1.900516E+0000
  4.722059E+0000 -1.584654E+0000
 -6.563490E-0001  2.283034E+0000
 -3.284795E+0000 -6.289385E-0001
  3.230154E-0001 -3.690813E+0000
  2.881799E+0000  2.861646E-0001
 -3.806278E-0001  2.214260E+0000
 -2.530962E+0000  6.186902E-0001
 -4.823384E-0001 -2.037246E+0000
  3.366125E+0000 -1.523166E+0000
  1.065312E+0000  3.090466E+0000
 -2.137494E+0000  3.463435E+0000
 -4.456943E-0001 -2.598794E+0000
  2.089295E+0000  2.303124E-0001
  1.085217E+0000  2.404330E+0000
 -3.274878E+0000  2.552065E+0000
 -1.108951E+0000 -2.425077E+0000
  9.360794E-0002 -4.155209E+0000
  2.708401E+0000  1.254975E+0000
  1.213905E+0000  3.273658E+0000
 -3.398810E+0000  1.691611E+0000
  8.665937E-0003 -3.099200E+0000
  2.615458E+0000 -1.508627E+0000
  8.300894E-0001  2.851209E+0000
 -3.680252E-0001  1.730017E-0001
 -1.753516E+0000 -3.326657E+0000
  4.666817E+0000 -1.612577E+0000
  1.104156E+0000  1.912957E+0000
  1.420525E+0000  1.152474E+0000
 -1.154646E+0000  4.401188E-0001
  6.867807E-0001 -3.460675E-0001
 -4.061044E-0001  1.339436E+0000
  5.809615E-0001 -2.307724E+0000
  1.631070E+0000 -7.391535E-0001
  8.983200E-0001  1.171236E+0000
 -3.413847E+0000  1.196183E+0000
  7.343018E-0001  1.335131E+0000
 -8.548990E-0002 -8.548418E-0001
  8.630637E-0001  1.389826E+0000
 -1.488797E-0001  5.268114E-0001
 -1.868249E+0000 -1.890557E+0000
  6.825317E-0001 -1.597746E+0000
  3.108390E+0000  3.073591E+0000
 -1.485682E+0000  1.065099E+0000
 -3.033058E+0000 -2.157713E+0000
  3.231722E+0000 -1.804937E+0000
  2.840020E+0000  2.355906E+0000
 -4.778728E-0001  2.701066E+0000
 -8.595724E-0001 -1.622515E+0000
  7.352402E-0001 -1.033389E+0000
  1.535173E+0000  2.665087E+0000
 -1.063108E+0000  3.820842E-0002
 -1.496607E+0000 -2.091310E+0000
 -8.091819E-0001  8.338180E-0001
 -4.584270E-0001  1.826889E+0000
  6.253009E-0001 -8.847252E-0001
 -1.229740E+0000  6.649093E-0001
  2.338501E+0000  5.711528E-0001
  1.382057E+0000  1.057825E+0000
 -1.752505E+0000  1.793198E+0000
  1.475724E+0000 -6.788155E-0001
 -2.141969E-0001 -8.510329E-0001
  1.763748E+0000  1.673628E+0000
 -2.203640E+0000  2.493544E+0000
 -5.607930E-0001 -2.739104E+0000
  4.113989E+0000 -1.173519E+0000
  3.508628E-0001  4.906884E+0000
 -1.483605E+0000  1.046019E+0000
 -2.758867E+0000 -1.273294E+0000
  3.983123E+0000 -2.944389E+0000
 -3.055075E-0001  2.649318E+0000
  7.948327E-0002  2.205369E+0000
 -1.340101E+0000 -2.109197E+0000
  3.685429E-0001 -1.354113E+0000
  1.830692E+0000 -9.744512E-0002
 -1.554331E-0001  3.834184E+0000
 -3.895308E+0000 -1.375727E+0000
  1.126641E+0000 -1.702614E+0000
  9.512816E-0001  5.570801E-0001
 -6.751388E-0001  8.647416E-0001
 -4.929813E-0001 -5.176443E-0001
  1.834738E-0001 -3.171124E-0001
 -3.695999E-0002 -1.038712E-0001
 -8.004706E-0001 -5.476797E-0001
  1.527880E+0000 -2.292480E+0000
 -4.174225E-0002 -1.460648E+0000
  2.900555E+0000  1.479871E+0000
 -2.005915E+0000  3.787001E+0000
 -4.876159E-0002  9.697069E-0001
 -8.632474E-0002 -1.980992E+0000
  2.098079E+0000  1.385689E-0001
  4.421434E-0001  1.898648E+0000
 -1.993629E+0000  2.363086E-0001
 -5.859505E-0002 -3.001821E+0000
  1.389052E+0000 -2.816974E+0000
  1.178914E+0000  3.013607E+0000
 -7.332304E-0001  3.074385E+0000
 -2.368705E+0000 -1.367586E+0000
  1.050822E+0000 -2.890884E+0000
  4.017292E+0000 -6.043344E-0001
 -5.575109E-0002  5.162254E+0000
 -3.097366E+0000  7.737796E-0001
 -8.201846E-0001 -4.243713E+0000
  3.315597E+0000 -3.142942E+0000
  4.148520E-0001  3.936694E+0000
 -3.459741E-0001  1.962641E+0000
 -5.227616E+0000 -1.658765E+0000
  1.666468E+0000 -3.254794E+0000
  3.297092E+0000  3.578047E-0001
 -2.296070E+0000  3.600499E+0000
 -3.310461E+0000 -9.220858E-0001
  2.053424E+0000 -1.498139E+0000
 -4.772710E-0001 -4.659724E-0001
  6.866688E-0001  2.453048E+0000
  2.543141E-0001  1.414099E+0000
 -3.220068E+0000 -2.089269E+0000
  3.613797E+0000 -2.528723E+0000
  1.249066E+0000  2.165418E+0000
 -2.466407E+0000  8.280501E-0001
 -5.958771E-0001  1.533035E-0001
  9.206127E-0001 -3.029939E-0001
  1.544621E-0001 -1.908997E+0000
  3.351222E+0000 -4.512023E-0001
 -4.605066E-0001  2.463599E+0000
 -2.514139E+0000  1.189532E+0000
 -2.017516E+0000 -1.392321E+0000
  7.407854E-0001  5.241053E-0001
  2.928490E-0001  2.199420E+0000
 -8.267768E-0001  8.722248E-0001
  4.587122E-0001 -1.910387E+0000
 -5.599358E-0001 -4.727868E-0001
  7.767422E-0001  5.338339E-0001
 -1.190681E+0000 -2.215041E+0000
 -3.447440E-0001 -2.548375E+0000
  4.653756E-0001  7.466083E-0001
 -7.038716E-0001  1.826057E+0000
  1.583100E-0001 -8.099801E-0001
 -2.277796E+0000 -2.747639E+0000
  4.147159E-0001  1.645814E+0000
  1.696129E+0000  3.287640E+0000
 -1.926952E+0000 -1.924146E+0000
 -1.665048E-0001 -1.758731E+0000
  1.192241E+0000 -7.864193E-0003
 -2.165067E+0000  2.817587E+0000
  4.828237E-0001 -1.352954E+0000
 -3.261393E+0000  4.269113E-0001
  2.447561E+0000 -5.433544E-0001
 -2.885914E+0000 -1.572535E+0000
  5.437485E-0001 -1.880925E+0000
 -2.653128E-0001 -1.660203E+0000
 -1.565088E+0000  1.167960E+0000
 -1.414074E-0001 -1.701095E+0000
 -6.921394E-0001  5.152064E-0001
  1.375628E+0000  8.951525E-0001
 -2.100574E+0000  3.216076E+0000
 -1.706401E+0000 -1.615826E+0000
  5.201359E-0001 -1.580287E+0000
  2.814360E+0000 -1.352176E+0000
 -1.358272E+0000  1.623396E+0000
  9.710788E-0001 -1.317582E+0000
 -2.214706E+0000 -1.014024E+0000
  2.661368E+0000 -1.014655E+0000
 -6.364452E-0001  1.381064E+0000
 -7.086720E-0001 -1.015935E+0000
  1.266391E+0000 -1.894246E+0000
  1.024304E+0000  1.859237E+0000
  1.421180E+0000  2.221015E+0000
 -2.785286E+0000 -3.400341E+0000
  5.038917E-0001 -1.581798E+0000
  6.332277E-0001  2.149057E+0000
  4.402610E-0001  1.416871E+0000
 -1.836919E+0000 -1.379067E+0000
  1.184662E+0000 -1.774489E+0000
  3.869040E+0000  2.914999E+0000
 -3.692752E+0000  1.505483E+0000
 -3.783848E+0000 -8.774843E-0001
 -2.822614E-0001 -4.542863E+0000
  5.236255E+0000  2.574305E-0001
 -1.131306E+0000  4.744266E+0000
 -2.071269E+0000 -1.728785E+0000
 -1.726908E+0000 -3.071863E+0000
  3.894200E+0000 -6.021879E-0001
  1.424191E+0000  2.708226E+0000
 -4.428655E+0000  4.351386E+0000
 -7.199308E-0001 -5.895518E+0000
  4.422090E+0000 -6.496686E-0001
  8.716174E-0001  3.535846E+0000
 -1.961578E+0000  1.098744E+0000
 -4.107341E+0000 -1.818074E+0000
  3.529538E+0000 -2.438114E+0000
  3.095304E+0000  3.111990E+0000
 -2.587229E+0000  2.225851E+0000
 -4.698022E+0000 -1.414312E+0000
  2.275171E+0000 -2.207275E+0000
  3.608363E-0001  5.402233E+0000
 -1.570101E+0000  1.083613E-0001
 -2.877798E-0001 -3.784551E+0000
  1.312183E+0000 -8.562091E-0002
  1.788080E+0000  3.094515E+0000
 -4.083815E+0000 -1.004641E-0001
 -2.582585E-0002 -3.316161E+0000
  4.910526E+0000  7.190943E-0001
 -7.314991E-0001  4.249847E+0000
 -2.093158E+0000 -5.919392E-0001
 -8.228856E-0001 -4.107201E+0000
  4.838776E+0000 -4.295641E-0001
  5.874935E-0001  9.474210E-0001
 -3.199546E+0000  1.045987E+0000
  1.793817E+0000 -3.577395E+0000
 -9.865589E-0001  1.097409E+0000
  1.389351E+0000  1.461829E+0000
 -2.421563E+0000  1.138103E+0000
 -1.381008E+0000 -4.549000E-0001
  1.819136E+0000 -2.413185E+0000
 -3.054516E-0001  1.013579E+0000
  3.646212E-0001  1.778263E+0000
 -3.996199E+0000  3.922054E-0001
  1.439318E+0000 -2.231059E+0000
  4.004580E+0000  1.221498E+0000
 -3.076138E+0000  3.331673E+0000
 -1.184142E+0000 -2.207705E+0000
 -5.052876E-0002 -1.238149E+0000
  2.793630E+0000 -2.195197E-0001
 -1.181921E+0000  1.467283E+0000
 -9.837990E-0001 -1.438728E+0000
  1.306557E+0000 -1.927831E+0000
  1.634013E+0000  2.529833E+0000
 -6.281212E-0001  3.243814E+0000
 -2.461941E+0000 -2.394711E-0001
 -4.922935E-0001 -3.681076E+0000
  3.805568E+0000  1.111555E-0001
  1.721745E+0000  1.734329E+0000
 -3.618979E+0000 -1.663077E+0000
 -8.080719E-0001 -4.134064E+0000
  6.830285E+0000  5.562500E-0002
 -2.766640E+0000  5.946902E+0000
 -3.151541E+0000 -2.847971E+0000
  8.105182E-0001 -3.078302E+0000
  6.135777E+0000  1.132408E+0000
 -4.925019E+0000  5.205625E+0000
 -2.518451E+0000 -4.178307E+0000
 -7.798639E-0001 -4.684804E+0000
  5.197657E+0000  3.489681E-0001
 -2.293969E-0001  5.447573E+0000
 -4.067146E+0000 -1.879317E+0000
  1.230461E+0000 -4.265458E+0000
  3.543244E+0000  3.483843E+0000
 -1.931789E+0000  4.927648E+0000
 -4.825746E-0001 -1.333416E+0000
 -2.450504E+0000 -2.475785E+0000
  5.764283E+0000 -8.353923E-0001
 -1.609272E+0000  6.638712E+0000
 -4.417709E+0000  6.986748E-0001
 -2.854439E-0001 -7.799818E+0000
  6.346103E+0000  1.054235E+0000
 -2.111108E-0001  5.191228E+0000
 -5.285277E+0000 -2.130620E+0000
 -6.213001E-0002 -2.658675E+0000
  5.488007E+0000  1.687516E+0000
 -3.941903E-0001  2.065547E+0000
 -4.636412E+0000  7.532941E-0001
  2.137831E+0000 -6.243830E+0000
  2.905154E+0000  1.029123E+0000
 -7.855034E-0002  3.060243E+0000
 -3.860269E+0000 -8.491462E-0001
  8.228998E-0001 -6.249896E+0000
  1.648950E+0000  3.088522E+0000
 -1.539140E+0000  2.048596E+0000
 -2.265829E+0000  6.240888E-0001
 -1.730495E-0001 -2.720583E+0000
 -4.904298E-0002 -7.405042E-0002
  3.768487E-0001  3.775633E+0000
 -8.557128E-0001  1.726806E-0001
 -1.297798E+0000 -2.851258E+0000
  3.450801E+0000 -1.918437E+0000
  2.782459E+0000  5.288999E-0001
 -3.961411E+0000  8.300938E-0001
 -7.768108E-0001 -2.582297E+0000
  1.825877E+0000  2.253586E-0002
 -1.509816E+0000  1.265977E+0000
  6.904139E-0002 -1.536147E-0001
 -1.327742E+0000 -2.921743E+0000
  2.772445E+0000 -2.581956E+0000
  3.410137E+0000  1.650437E+0000
 -2.801776E+0000  3.063450E-0001
 -1.635687E+0000 -3.405811E+0000
  2.282290E+0000 -2.732104E+0000
 -3.924052E-0001  1.084258E+0000
 -4.748414E-0002  2.157655E+0000
 -1.613159E+0000 -1.173359E+0000
  4.800618E-0001 -9.487839E-0001
  3.540802E+0000  2.253977E+0000
 -3.209902E+0000  1.799899E+0000
 -2.168575E+0000 -2.745214E+0000
  2.512733E+0000 -3.125431E+0000
  1.091744E+0000  2.833907E+0000
 -2.656382E+0000 -1.613326E-0004
 -3.142541E-0001 -2.865037E+0000
  3.774585E+0000 -6.725168E-0001
  1.067191E+0000  4.070599E+0000
 -1.710740E+0000 -5.787579E-0001
 -3.370600E+0000 -1.402202E+0000
  6.294689E+0000 -6.493262E-0001
 -1.868711E+0000  4.445967E+0000
 -7.544637E-0001 -1.810060E+0000
 -2.209333E+0000 -2.597765E+0000
  1.540172E+0000 -2.775149E+0000
  2.726063E+0000  1.039594E+0000
 -3.271079E+0000  2.269303E+0000
 -1.565164E+0000 -2.162542E+0000
 -1.182413E+0000 -4.273073E+0000
  3.077283E+0000  9.570237E-0002
  5.011109E-0001  4.516960E+0000
 -1.687908E+0000  5.697941E-0001
 -3.032556E+0000 -3.656542E+0000
  3.530282E+0000 -3.425566E+0000
  3.871489E+0000  3.599207E+0000
 -3.581401E+0000  3.738663E+0000
 -3.429087E+0000 -5.153148E+0000
  3.771718E+0000 -6.337110E+0000
  3.919244E+0000  4.433752E+0000
 -9.158115E-0001  5.242690E+0000
 -7.944127E+0000 -2.697765E+0000
  4.516273E+0000 -5.905156E+0000
  3.936969E+0000  3.213390E+0000
 -1.718724E+0000  2.885266E+0000
 -1.388121E+0000 -4.831321E+0000
  1.655433E+0000 -1.887981E+0000
  6.866811E+0000  2.819725E+0000
 -4.414618E+0000  6.623185E+0000
 -3.334340E+0000 -2.176673E+0000
  5.187527E-0001 -4.201495E+0000
  6.009868E+0000 -5.546215E-0001
  4.136001E-0001  6.257382E+0000
 -4.168358E+0000  1.016371E+0000
 -1.195028E+0000 -4.515011E+0000
  2.319173E+0000  4.200542E-0001
  2.339577E+0000  5.933175E+0000
 -4.793286E+0000  1.175738E+0000
 -1.105212E+0000 -6.059680E+0000
  5.419406E+0000 -1.269030E+0000
  1.133809E+0000  4.171197E+0000
 -4.393235E+0000  7.271985E-0001
 -5.555643E-0001 -4.944197E+0000
  2.212713E+0000 -7.628692E-0001
  3.326576E+0000  2.574874E+0000
 -2.228206E+0000  3.834154E+0000
 -3.328245E+0000 -2.318600E+0000
  2.260092E+0000 -5.195332E+0000
  4.450057E+0000  3.302339E+0000
 -2.322669E+0000  3.797957E+0000
 -3.045945E+0000 -4.053941E+0000
  9.120449E-0001 -2.078968E+0000
  4.769443E+0000  8.489000E-0001
 -3.250379E+0000  7.057955E+0000
 -1.605106E+0000 -2.644575E+0000
 -1.845594E+0000 -5.051918E+0000
  5.108347E+0000 -5.083115E-0001
 -2.473953E+0000  4.580128E+0000
 -2.517597E+0000  1.918133E-0005
  2.038911E+0000 -3.706179E+0000
  2.274674E+0000  3.740651E+0000
  6.740228E-0002  4.259904E+0000
 -2.355448E+0000 -7.486068E-0001
  1.203111E-0001 -2.155486E+0000
 -1.481696E-0001  1.502155E+0000
 -8.221080E-0002  2.649608E+0000
 -8.778702E-0001 -2.535372E-0001
 -1.311680E+0000  6.698004E-0001
  2.031596E+0000 -1.076937E+0000
 -7.415984E-0001  3.744046E+0000
  7.159573E-0001  3.668425E+0000
 -3.380811E+0000 -8.041171E-0001
  9.537724E-0001 -4.091019E+0000
  5.476710E-0001  1.419332E+0000
 -7.229519E-0001  3.570456E+0000
 -3.494423E+0000 -2.203051E+0000
  3.318303E+0000 -2.912097E+0000
  3.517615E+0000  8.081596E-0001
 -2.763665E+0000  4.014967E+0000
 -4.088701E+0000 -1.142005E+0000
  2.004779E+0000 -4.293263E+0000
  2.715142E+0000  1.349781E+0000
 -1.316367E+0000  3.153410E+0000
 -6.572704E-0001 -1.996505E+0000
  5.216368E-0001  1.795389E-0001
  9.175264E-0002  1.491875E+0000
  1.545548E+0000 -2.084120E+0000
  6.014968E-0001  1.177758E+0000
 -1.387046E+0000  1.017761E+0000
  7.259609E-0001  1.281028E+0000
 -1.336542E+0000 -7.596802E-0001
  2.409560E+0000  2.759810E-0001
 -9.932045E-0001 -2.448101E+0000
  4.377119E-0001 -2.724305E+0000
  6.126558E-0001  1.499793E-0001
  1.702696E+0000  1.498152E+0000
 -3.787613E+0000  1.577560E-0001
  1.266060E+0000 -3.883278E+0000
 -1.265284E+0000 -1.179973E-0001
  2.714353E+0000  9.736883E-0001
 -1.993982E+0000  5.364845E-0001
 -1.748285E+0000 -1.282904E+0000
  5.451197E-0001 -2.571984E+0000
  2.144041E+0000  2.006763E-0001
 -1.331013E+0000  4.513531E+0000
 -3.044156E+0000 -1.974541E+0000
 -1.949339E+0000 -2.007682E+0000
  3.438685E+0000 -5.171602E-0001
  1.330691E+0000  3.619944E-0001
 -3.694844E+0000  3.111435E+0000
  9.110698E-0001 -3.554583E+0000
  1.005818E+0000 -1.954455E+0000
  2.610481E+0000  2.927087E+0000
 -8.651442E-0001  2.461219E+0000
 -3.474833E+0000 -2.045120E+0000
  2.869948E+0000 -2.211128E+0000
  1.454816E+0000  1.934205E+0000
 -1.786778E-0002  6.801247E-0001
 -1.909945E-0001  6.248892E-0001
 -9.010611E-0001 -2.063710E-0001
  8.191544E-0001 -2.027329E-0001
  2.118788E+0000  6.588100E-0001
 -2.037426E+0000  2.099278E+0000
 -2.801330E+0000 -1.313157E+0000
  1.835930E+0000 -6.949604E-0001
 -1.586274E-0001 -1.119298E+0000
 -3.168455E+0000  1.768203E+0000
  3.873559E+0000 -1.990102E+0000
 -7.551101E-0001  6.431892E-0001
  2.857035E-0001  2.625828E+0000
  7.920756E-0001 -2.644434E-0001
 -1.526231E+0000  4.784493E-0001
  2.120725E+0000  2.384120E-0001
 -2.095024E+0000  3.976620E-0001
  2.059185E+0000 -1.547841E+0000
  1.129624E+0000  8.761858E-0001
 -1.139243E+0000 -8.239978E-0001
 -2.254296E+0000 -2.230947E+0000
  2.701992E+0000 -9.162553E-0001
  7.707702E-0001  5.928678E-0001
 -1.420389E+0000  8.771052E-0001
  1.192533E+0000 -7.208758E-0001
 -1.131133E+0000  7.605044E-0001
 -2.135578E+0000  2.721637E-0002
  1.044319E+0000 -6.317835E-0001
  4.836678E-0002  8.828407E-0001
  7.815532E-0001  2.078076E-0001
 -1.093603E+0000 -1.487824E+0000
  3.269167E+0000 -1.021103E+0000
 -2.917550E+0000  1.861291E+0000
  2.145650E-0001 -3.604453E-0001
 -4.021781E-0001 -1.539104E+0000
  3.252417E+0000  2.042916E+0000
  4.994975E-0001  1.486563E+0000
 -1.900250E+0000 -1.463231E+0000
  1.286125E+0000 -4.305966E+0000
  3.203317E+0000  1.353195E+0000
 -3.047373E+0000  1.377445E+0000
 -4.069851E+0000 -3.193943E+0000
  1.989230E+0000 -4.157098E+0000
  2.972452E+0000  2.930452E+0000
 -3.927033E+0000  4.264766E+0000
 -2.434414E+0000 -2.004912E+0000
  9.093654E-0001 -2.937303E+0000
  3.572974E+0000  6.461031E-0001
  5.352778E-0001  3.963528E+0000
 -4.204306E+0000 -9.594945E-0002
  5.965678E-0001 -3.158325E+0000
  4.968652E-0002  1.409604E+0000
  1.906469E+0000 -6.498885E-0001
 -2.268674E+0000 -1.040963E+0000
  2.505187E+0000  6.844399E-0001
 -1.523368E+0000  2.541206E+0000
 -1.031078E+0000 -1.206185E+0000
  1.332842E+0000 -2.530550E-0001
  2.056564E+0000 -3.688078E-0001
 -1.630655E+0000  1.904188E+0000
 -3.605000E+0000 -2.656495E+0000
  1.358927E+0000 -6.106174E+0000
  4.938046E+0000 -6.849053E-0001
 -2.242521E+0000  7.477026E+0000
 -8.100099E-0001 -3.000209E+0000
 -7.109313E-0001 -2.351570E+0000
  3.501161E+0000  9.790822E-0001
  2.325347E-0001  4.045971E+0000
 -3.363934E+0000  5.914639E-0001
 -3.358126E+0000 -5.076286E-0001
  2.926450E+0000 -1.582484E+0000
 -8.691674E-0001 -3.540401E-0001
  1.350392E-0001 -6.755294E-0002
 -2.586859E+0000 -9.860700E-0001
 -4.049629E-0001  7.705745E-0002
 -1.324039E+0000 -1.147038E+0000
  1.686702E-0001  3.421726E-0001
  1.354252E+0000 -7.480852E-0001
 -1.893893E-0001  9.818057E-0002
  2.488924E+0000 -6.963424E-0001
  1.587459E+0000  1.367125E+0000
 -6.665143E-0001 -2.402307E-0001
 -9.418774E-0001 -5.161947E-0001
  1.897390E+0000 -8.335310E-0001
  1.590002E+0000  2.568575E+0000
 -1.323978E+0000 -8.143561E-0001
 -4.094505E-0001 -7.603735E-0001
  3.902501E+0000  1.837887E+0000
 -2.099801E+0000  2.558306E+0000
 -2.597165E+0000 -2.847005E+0000
  2.517122E+0000 -3.036651E+0000
  5.452514E-0001  2.856961E+0000
 -1.376172E-0001 -6.590182E-0001
 -9.977972E-0001  6.048318E-0001
  3.713170E+0000 -3.393523E+0000
 -9.019192E-0001  3.582855E-0001
  1.010092E+0000  2.792502E+0000
 -3.132249E+0000 -9.435139E-0001
  1.268644E+0000 -1.528886E+0000
 -8.737449E-0001  1.158401E+0000
  7.015903E-0001  3.152805E-0001
 -7.001045E-0001  4.021600E-0001
 -5.274586E-0001  4.126713E-0001
  1.648974E-0001 -2.478951E+0000
 -4.209491E-0002 -4.152936E-0001
 -7.100419E-0002  1.150582E-0001
 -2.024391E-0001 -2.676662E+0000
  2.734518E+0000 -9.919684E-0001
  2.066287E+0000  1.662631E+0000
 -2.712261E+0000  2.025033E+0000
 -1.514240E+0000 -4.251709E+0000
  6.073043E+0000 -2.348673E+0000
  1.223601E+0000  5.549127E+0000
 -3.736735E+0000  9.806894E-0001
 -7.220964E-0001 -5.397344E+0000
  3.884956E+0000 -1.569426E+0000
  3.903974E+0000  6.275211E+0000
 -5.426323E+0000  1.733565E+0000
 -1.903796E+0000 -5.610035E+0000
  3.795683E+0000 -8.952521E-0001
  6.880887E-0001  5.955421E+0000
 -4.152816E+0000  1.686579E+0000
 -2.422635E+0000 -2.838787E+0000
  3.856255E+0000 -3.134123E+0000
 -3.542731E-0001  4.638429E+0000
 -1.820553E+0000  9.401210E-0001
 -4.176261E+0000 -3.782338E+0000
  4.211621E+0000 -2.623186E+0000
  1.472157E+0000  5.786579E+0000
 -3.768407E+0000  1.982872E+0000
 -4.744546E+0000 -3.526405E+0000
  5.501930E+0000 -3.408282E+0000
  3.232085E-0001  4.659038E+0000
 -1.270144E+0000  1.071563E+0000
 -1.085882E+0000 -3.582980E+0000
  2.640074E+0000 -2.735919E+0000
  2.827614E+0000  2.376574E+0000
 -2.606334E+0000  5.351282E+0000
 -1.764024E+0000 -3.494030E+0000
 -2.652711E-0001 -2.196499E+0000
  5.786504E+0000  1.033276E+0000
 -9.192230E-0001  2.932862E+0000
 -8.713816E-0001 -2.007247E+0000
 -1.594491E+0000 -3.417982E+0000
  1.359622E+0000  4.501498E-0001
  8.194251E-0001  1.059427E+0000
 -5.491180E+0000 -5.679615E-0001
  1.377334E+0000 -1.030875E+0000
  2.405477E+0000  3.556353E-0001
 -1.359515E+0000  4.450808E+0000
 -1.313018E+0000  3.595359E-0001
 -1.136861E+0000 -1.100501E+0000
  4.777276E+0000  1.264972E+0000
 -2.077209E+0000  3.858316E+0000
 -3.758072E+0000  6.567460E-0001
 -4.348166E-0001 -3.743966E+0000
  3.369502E+0000 -2.045872E+0000
  1.411621E+0000  3.196282E+0000
 -2.204287E+0000 -1.109886E-0001
 -2.396646E+0000 -2.559202E+0000
  2.507372E+0000 -4.935729E-0001
  1.338923E+0000  4.542646E+0000
 -5.374087E+0000  3.058378E+0000
  4.326528E-0001 -2.950782E+0000
 -1.197419E-0001 -9.335004E-0001
  5.633333E+0000  3.726147E+0000
 -4.004018E+0000  9.612348E-0001
  4.070158E-0001 -2.627922E+0000
  2.125610E+0000 -1.322222E+0000
  1.458131E+0000  3.296975E+0000
 -8.650810E-0001  7.778785E-0001
 -1.548152E+0000 -4.949058E-0001
  2.328224E+0000 -3.027024E+0000
  4.640270E-0001  3.558572E+0000
  1.334826E+0000 -1.266586E+0000
 -4.052107E+0000 -1.021325E+0000
  2.655894E+0000 -1.302294E+0000
  1.382234E+0000  2.589242E+0000
 -2.122839E+0000  3.950122E-0001
 -1.680072E+0000 -2.279560E+0000
  2.614688E+0000 -1.491775E+0000
  4.719547E-0003  3.288333E+0000
 -1.326042E+0000 -1.859471E-0001
 -3.667536E-0001 -5.054772E-0001
  3.330958E+0000 -1.662067E+0000
 -1.854888E+0000  4.676827E+0000
  1.518167E+0000 -8.321936E-0001
 -3.127408E+0000 -8.640455E-0001
  1.579067E+0000 -1.795743E+0000
 -4.213180E-0001  7.100423E-0002
  4.275594E-0001  8.987848E-0001
  1.452443E+0000  1.711154E+0000
 -1.221513E+0000 -2.165514E-0001
  2.113062E-0001 -2.585444E+0000
  2.286679E+0000 -2.944210E-0001
  2.987926E-0002  1.919111E+0000
 -5.410302E-0001 -1.044456E+0000
 -9.605309E-0002 -1.487745E-0001
  1.684119E+0000  2.267241E+0000
 -2.519910E+0000  3.267739E+0000
 -6.640420E-0001 -2.717702E+0000
 -1.876227E+0000 -2.925367E+0000
  2.638815E+0000 -7.696088E-0002
 -4.901820E-0001  1.867507E+0000
 -1.078827E+0000 -1.654382E+0000
  3.573148E+0000 -2.814759E+0000
  1.588595E+0000  4.616202E+0000
 -1.513828E-0001  2.096540E+0000
 -3.025106E+0000 -3.073382E+0000
  1.502981E+0000 -4.986584E-0001
  1.516379E+0000  3.217283E+0000
 -8.814223E-0002 -3.975028E-0001
 -1.709352E+0000 -1.281333E+0000
  7.191735E-0001 -1.644285E+0000
  8.499413E-0001  2.139291E+0000
  5.933706E-0001 -1.143333E-0001
 -3.450527E+0000 -2.620498E+0000
  2.461823E+0000 -3.440812E+0000
  2.174619E+0000  2.739783E+0000
 -1.886591E+0000  9.139022E-0001
 -9.898367E-0001 -2.031099E+0000
  1.510021E+0000 -1.321402E+0000
  3.299232E+0000  2.162013E+0000
 -2.532994E+0000  4.610057E+0000
 -2.648918E+0000 -2.481235E+0000
  3.247460E+0000 -3.392744E+0000
  2.498781E+0000  2.766996E+0000
 -3.969524E+0000  2.210981E+0000
 -2.339751E+0000 -3.414414E+0000
  1.037434E+0000 -2.300943E+0000
  6.568641E-0001  1.341491E+0000
 -3.322704E+0000  7.339128E-0001
 -9.143081E-0001 -2.235860E+0000
  1.386536E+0000 -2.112231E-0001
  1.435727E+0000  1.091869E+0000
  9.339107E-0001  1.110193E+0000
 -3.507155E+0000 -6.440346E-0001
  4.193400E-0001  9.522048E-0002
  2.855944E+0000 -1.439601E+0000
 -1.861109E+0000  7.514473E-0001
  1.729273E+0000 -4.658752E-0001
 -3.188280E-0001 -8.421593E-0001
  2.603127E+0000  7.292467E-0001
 -9.074113E-0001  2.881344E-0001
 -2.061494E+0000 -1.586892E+0000
  4.609399E-0001 -2.158227E+0000
  1.919064E+0000  1.880269E+0000
  3.421516E-0001  2.962324E+0000
 -1.646595E+0000 -6.017257E-0001
 -1.215766E+0000  5.490533E-0001
  8.503892E-0001  6.748920E-0001
  3.152711E+0000 -9.139487E-0001
 -3.125590E+0000  1.476341E+0000
  3.295108E-0001 -3.038063E+0000
  4.011904E-0001  9.989737E-0001
  1.254905E+0000 -4.517014E-0001
 -5.812073E-0001 -1.711966E+0000
  1.995472E+0000  1.035205E+0000
 -7.492334E-0001  2.653475E+0000
  6.153512E-0002 -5.700332E-0001
 -3.119125E-0001 -2.347042E-0002
  2.895717E-0001 -7.009326E-0001
  1.823224E+0000 -5.660601E-0001
 -2.216871E-0002  1.592947E+0000
 -9.712204E-0001 -6.121490E-0001
  5.853880E-0001 -3.668028E-0001
  3.307988E+0000  6.967031E-0001
 -1.944500E+0000  6.469703E-0001
  1.208191E+0000 -8.790986E-0001
  1.138076E+0000 -5.080233E-0001
 -1.553839E+0000  1.518385E+0000
  1.221296E+0000 -4.303128E+0000
  1.431126E+0000  1.119010E+0000
  2.781490E-0001  1.318887E+0000
 -3.228798E+0000 -2.250555E+0000
  5.412227E-0001 -1.652965E+0000
  1.713599E+0000  1.647536E+0000
 -1.129290E+0000 -1.477810E+0000
 -3.440639E-0001 -2.101884E+0000
  1.721609E+0000 -9.815993E-0001
  2.090266E+0000  1.166252E+0000
 -4.019287E+0000  2.636608E+0000
  1.004965E+0000 -3.572607E+0000
  2.362923E+0000 -1.238829E+0000
  1.285611E+0000  2.694343E+0000
 -3.407932E+0000  1.207004E-0001
 -6.763550E-0001 -3.656535E+0000
  4.608757E+0000  6.797676E-0001
 -2.096622E+0000  1.604381E+0000
 -3.572607E+0000  1.216071E-0001
  2.586989E+0000 -3.494387E+0000
  1.128838E+0000  2.779148E+0000
 -2.631898E+0000  3.553553E+0000
  1.924612E+0000 -2.393637E+0000
 -4.725193E-0001 -6.192543E-0001
  3.494526E+0000  3.705662E+0000
 -3.707577E+0000  1.992914E+0000
 -4.615994E-0001 -5.943689E-0001
  3.681730E+0000 -1.778949E+0000
 -2.118192E+0000  3.268871E+0000
 -1.840629E-0001 -2.362753E+0000
  8.169806E-0001 -1.439249E+0000
  3.481987E+0000  2.298988E+0000
 -2.904573E+0000  6.749740E-0003
 -4.792455E-0003 -3.462402E+0000
  1.781403E+0000 -5.886996E-0001
  2.182061E+0000  3.315792E+0000
 -4.353410E+0000 -2.306182E-0001
 -1.343820E+0000 -2.047446E+0000
  3.707167E+0000  1.002669E+0000
  3.869478E-0001  1.746514E+0000
 -1.518866E+0000 -3.130937E-0001
 -8.876737E-0001 -2.042315E+0000
  1.181580E+0000 -4.428808E-0001
 -1.174992E-0001  1.704792E+0000
  1.043257E+0000 -1.391475E+0000
 -3.841391E+0000 -7.223856E-0003
  3.746801E+0000 -2.311241E+0000
  5.963245E-0001  2.595458E+0000
 -1.255538E+0000  9.512161E-0001
 -2.813201E+0000 -4.917439E+0000
  1.606225E+0000 -7.172945E-0001
  3.957184E+0000  1.008511E+0000
 -3.075551E+0000  1.407576E+0000
  2.290184E+0000 -5.352455E+0000
  8.979633E-0001  1.804232E+0000
 -4.411170E-0001  2.349356E+0000
 -2.729212E-0001 -1.287387E+0000
  1.141985E+0000 -2.107673E+0000
  1.165626E+0000  2.233943E+0000
 -2.067795E-0001  2.752545E-0001
 -1.091546E+0000  5.893729E-0001
 -7.581371E-0001 -1.062395E+0000
  5.092530E-0001  5.526234E-0001
 -2.380149E+0000  1.059977E-0001
  4.678749E-0001 -2.049750E+0000
  2.388644E+0000 -1.637811E+0000
  1.625438E-0001  1.985323E+0000
 -1.648965E+0000 -1.194285E+0000
  2.497634E+0000 -3.458513E+0000
  2.579034E+0000 -7.514586E-0001
 -1.026331E+0000  3.441254E+0000
 -1.243510E+0000 -4.723788E-0001
 -8.116563E-0001 -3.284188E+0000
  2.181115E+0000 -1.663957E+0000
 -1.177004E+0000  4.612694E-0001
 -2.178621E+0000  3.360352E+0000
 -1.670130E-0001 -4.412248E+0000
  2.266243E+0000  1.052688E+0000
  2.822858E+0000  7.227249E-0001
 -6.254174E+0000 -1.485565E+0000
  3.227513E+0000 -2.302419E+0000
  3.351946E+0000  1.289168E+0000
 -3.258713E+0000  5.136430E+0000
  1.361375E+0000 -1.319064E+0000
 -1.536565E+0000 -3.682035E-0001
  5.656045E-0001 -1.173398E+0000
  1.178296E+0000 -6.877131E-0001
 -5.504534E-0001  1.197729E+0000
  5.702453E-0001  1.307548E+0000
 -1.490057E-0001  3.101355E+0000
 -1.867187E+0000 -3.503626E-0001
 -1.141842E+0000 -1.541678E+0000
  4.306322E+0000 -5.690088E-0001
 -8.585995E-0001  3.384511E+0000
 -1.629305E+0000  1.215371E+0000
 -2.877904E+0000 -2.144970E+0000
  5.922319E-0001 -1.862587E+0000
  2.108998E+0000  1.344563E+0000
 -9.106103E-0001  2.114974E+0000
  7.311253E-0002 -2.992846E+0000
 -4.294609E-0001 -1.077685E+0000
  1.092331E+0000  1.026549E+0000
 -2.074873E-0001  9.498474E-0001
  9.108095E-0001 -1.235440E-0001
  1.167115E+0000  1.530172E+0000
 -1.330449E+0000  4.548441E-0001
 -1.273128E+0000  3.031604E-0001
 -7.595618E-0002  1.087338E+0000
  4.667433E-0001 -6.300006E-0001
 -1.594927E-0001 -9.384276E-0001
  1.706508E+0000 -1.411013E+0000
 -1.147150E-0001  8.753176E-0001
  2.218879E+0000  1.225237E+0000
  1.457308E-0001  5.705692E-0001
 -1.970945E-0001 -7.983525E-0001
 -2.000317E+0000 -2.341214E-0001
  4.082450E+0000  1.210713E+0000
 -2.224558E+0000  4.571368E+0000
 -2.846327E+0000  1.170524E-0001
 -2.160379E-0001 -3.227117E+0000
  4.171530E+0000  3.693489E-0001
 -2.021362E+0000  4.935097E+0000
 -2.410703E+0000 -5.333430E-0001
  6.165802E-0001 -3.723312E+0000
  2.752374E+0000  4.278561E-0001
  6.862089E-0001  4.400285E+0000
 -2.793622E+0000  1.815549E+0000
 -1.487538E+0000 -4.190111E+0000
  2.522051E+0000 -9.409639E-0001
  1.767749E+0000  6.124984E+0000
 -2.514721E+0000  5.668646E-0001
 -2.680311E+0000 -4.386973E+0000
  5.673501E+0000 -8.257950E-0001
 -3.625364E-0002  6.824289E+0000
 -1.850350E+0000  1.091236E+0000
 -2.158231E+0000 -4.082461E+0000
  6.369971E+0000 -1.550760E+0000
 -6.727926E-0001  4.798111E+0000
 -1.457593E+0000 -9.773097E-0002
 -6.739874E-0001 -1.824916E+0000
  9.424249E-0001 -1.286029E-0001
  1.012197E-0001  8.990608E-0002
 -1.505422E+0000  1.388142E-0001
  2.908811E+0000 -8.152607E-0001
  6.491359E-0001  1.735522E+0000
 -3.513199E-0001 -9.555359E-0002
 -1.529729E+0000 -1.398504E+0000
  4.402955E-0001 -5.024623E-0001
 -1.136716E+0000 -2.454197E+0000
  9.708976E-0001 -4.060327E+0000
  2.360031E+0000  3.319503E-0001
 -9.001256E-0001  1.150856E+0000
 -8.123963E-0001 -8.422214E-0002
 -8.599880E-0001 -2.117977E+0000
  2.036744E+0000  6.311120E-0001
  1.091729E+0000  4.165914E+0000
 -3.152866E+0000  1.527347E+0000
 -9.374664E-0001 -3.361887E+0000
  2.758975E+0000 -2.306428E-0001
  1.236637E+0000  3.980999E+0000
 -4.161564E+0000 -1.668475E-0001
  1.432396E-0001 -3.530717E+0000
  1.696437E+0000 -4.319030E-0001
  3.055432E+0000  2.018435E+0000
 -5.304580E+0000  3.023385E+0000
  1.405648E-0001 -6.243740E+0000
  2.801448E+0000 -1.604126E+0000
 -1.899370E-0001  4.714339E+0000
 -2.926100E+0000 -4.588224E-0001
  3.785588E-0001 -1.831982E+0000
  9.485275E-0001 -8.943795E-0002
 -4.176002E-0001  9.067376E-0001
  2.348846E-0001 -1.900606E+0000
  4.408623E-0001 -1.421884E+0000
  1.000739E+0000  1.948493E+0000
  1.606685E+0000 -1.411696E+0000
 -3.065982E+0000 -1.346112E+0000
  3.104088E+0000 -1.825591E+0000
 -1.597989E+0000  3.201259E+0000
 -6.250168E-0001  6.186675E-0001
 -7.901271E-0001  8.157540E-0001
  4.786250E-0001 -2.473181E+0000
 -1.006839E-0001  3.703838E+0000
  1.148061E-0001  1.530428E+0000
 -5.165283E+0000  1.292664E+0000
  1.717677E+0000 -4.143317E+0000
  4.226043E+0000  9.616727E-0001
 -1.376561E+0000  2.397184E+0000
 -3.547689E+0000  2.292493E+0000
 -3.614090E-0001 -7.081294E+0000
  4.516481E+0000 -4.330530E-0001
 -2.907159E-0001  4.813122E+0000
 -4.234402E+0000  4.349171E+0000
 -1.297225E+0000 -3.812056E+0000
  5.818992E+0000 -9.121669E-0001
  1.507928E+0000  5.425543E+0000
 -3.055667E+0000  1.298296E+0000
 -6.975857E-0001 -2.654119E+0000
  2.897678E+0000 -7.133555E-0001
  5.972490E-0001  2.192692E+0000
 -2.758662E+0000  6.369672E-0001
 -1.318634E+0000 -3.896789E+0000
  4.615243E+0000 -7.059258E-0001
  1.243537E+0000  2.098710E+0000
 -4.753481E-0001  1.418821E+0000
  3.192859E-0001 -2.623984E+0000
  3.579087E-0001 -2.164357E+0000
  1.902568E+0000 -4.515507E-0001
 -4.176549E-0003  2.745757E+0000
  1.030641E+0000  2.118630E+0000
 -2.538798E+0000 -1.179864E+0000
  2.725801E-0001 -3.397251E+0000
  2.970997E+0000  1.898453E+0000
 -2.483142E+0000  3.476265E+0000
  3.734391E-0002 -2.870622E+0000
 -2.644480E-0001 -1.861774E+0000
  5.353397E-0002  2.062698E+0000
  5.623554E-0001  3.067544E+0000
 -1.904627E+0000 -7.670624E-0001
 -5.019425E-0001 -2.243093E+0000
  2.429889E+0000 -2.288645E-0001
  1.177519E-0001  4.132860E+0000
 -3.762023E+0000 -1.429650E+0000
  1.848311E-0001 -5.263113E-0001
  2.496524E+0000  1.290729E+0000
 -1.356860E+0000  1.318005E+0000
 -3.864565E-0001  1.737759E-0001
  2.410483E-0001 -2.191488E+0000
  2.352981E+0000  5.807238E-0001
  1.559491E+0000  2.351361E+0000
  4.389618E-0002 -2.568841E-0001
 -3.937482E+0000 -6.125706E-0001
  2.954378E+0000 -6.578159E-0001
 -1.192029E-0002  2.406015E+0000
 -1.970674E+0000  2.179132E+0000
 -4.051011E+0000 -2.701300E+0000
  3.118874E+0000 -8.488870E-0002
  1.115852E+0000  2.825348E+0000
 -4.005709E+0000  2.330772E+0000
 -1.949726E+0000 -5.766702E+0000
  4.051950E+0000 -1.087678E+0000
  6.547788E-0001  7.283153E+0000
 -6.357077E+0000  3.341606E-0001
  3.446854E-0001 -5.929059E+0000
  5.840068E+0000 -2.511200E-0001
  5.112899E-0001  7.128607E+0000
 -5.459091E+0000 -2.782945E-0001
 -8.688586E-0001 -5.869297E+0000
  6.608523E+0000 -7.768937E-0001
  6.818167E-0002  3.588715E+0000
 -4.038602E+0000  3.903388E-0001
  1.622431E+0000 -3.967242E+0000
  2.712234E+0000  1.623424E+0000
 -5.857089E-0002  5.153864E+0000
 -4.844453E+0000 -2.078669E+0000
  7.678478E-0001 -5.657188E+0000
  4.206937E+0000  3.115863E+0000
 -1.072082E+0000  4.374401E+0000
 -4.666944E+0000 -2.677659E+0000
  2.610072E+0000 -2.608089E+0000
  2.967609E+0000 -8.433150E-0001
 -1.090268E+0000  4.116788E+0000
 -6.954434E-0001  1.082235E+0000
 -1.273655E+0000 -7.279040E-0001
  2.833347E+0000 -3.344734E-0001
  1.504925E+0000  2.684210E+0000
 -4.343611E+0000  1.786738E+0000
 -1.096660E+0000 -2.487326E+0000
  3.064426E+0000  2.314805E+0000
 -1.482832E+0000  2.547891E+0000
  1.396821E-0001 -5.229028E-0001
  2.646179E+0000 -1.211739E+0000
 -2.124375E+0000  1.509872E+0000
  8.012115E-0001 -1.171544E+0000
 -5.141439E-0001  2.257418E-0001
 -1.342332E+0000 -5.937653E-0001
  1.268971E+0000  7.735591E-0001
 -1.578262E+0000 -1.467703E-0001
 -1.918954E+0000  8.297426E-0001
  1.765810E-0001 -4.716786E-0001
  3.530463E+0000 -1.639236E+0000
  2.006113E+0000  1.539575E+0000
 -3.390117E+0000  4.009416E-0001
  1.842606E+0000 -6.399927E+0000
  2.467664E+0000  2.952637E+0000
  2.208751E-0001  3.730210E+0000
 -4.905584E+0000 -1.107558E+0000
  2.515922E+0000 -4.141945E+0000
  5.484182E+0000  1.383375E+0000
 -1.342782E+0000  1.534447E+0000
 -2.270925E+0000 -1.627462E+0000
  2.173589E+0000 -3.244875E+0000
  3.589778E+0000 -1.784717E-0001
  3.319318E-0001  3.917781E-0001
  7.720300E-0002  9.043911E-0001
 -5.181678E-0001 -3.146144E-0001
  1.559438E+0000 -3.259933E+0000
  3.265216E-0001  8.596011E-0001
  1.112659E+0000 -1.433460E-0002
 -3.441415E+0000 -1.657656E+0000
  2.277081E+0000 -2.705710E+0000
 -5.360325E-0001  7.199235E-0001
 -5.487225E-0001 -6.960407E-0001
 -7.722289E-0001 -2.449574E+0000
 -3.709175E-0001  2.566256E-0001
  1.809846E+0000  1.718350E+0000
 -2.645209E+0000 -2.038088E+0000
 -6.427929E-0001  7.322498E-0002
  7.258081E-0001 -2.267916E+0000
  1.403426E+0000  2.441086E+0000
 -1.951532E+0000 -5.753121E-0001
  7.378664E-0001 -1.442428E+0000
  1.616761E+0000 -1.699347E+0000
 -2.561948E-0001  7.146015E-0001
 -9.259662E-0001  7.201664E-0003
  6.801218E-0001  4.908563E-0001
  2.338042E+0000 -4.519389E-0001
 -3.642490E-0001  2.568607E+0000
  7.077158E-0002  1.053893E+0000
 -2.593413E-0001 -7.973434E-0003
 -9.522056E-0002 -1.831928E+0000
  3.168376E-0001  1.741197E+0000
  8.878154E-0001  6.546816E-0001
 -2.504611E+0000 -6.816335E-0001
  1.191088E+0000 -2.915626E+0000
  2.054254E+0000  4.481089E-0001
 -1.524255E+0000  3.941392E+0000
 -2.012985E+0000 -3.798148E+0000
 -9.150408E-0001 -1.125860E+0000
  5.569552E+0000  9.761004E-0002
 -3.147896E+0000  3.545461E+0000
 -2.996717E+0000 -8.487994E-0001
  1.732073E+0000 -4.276519E+0000
  5.588434E-0001  3.706483E+0000
  1.736911E+0000 -1.119214E-0001
 -4.687289E+0000  2.380358E+0000
  3.182628E+0000 -4.581904E+0000
 -4.451694E-0001  2.273717E-0001
  1.062863E+0000  3.625710E+0000
 -1.087068E+0000  5.169631E-0001
 -2.618377E+0000 -7.689447E-0001
 -4.527012E-0001  8.612698E-0001
  3.210366E+0000  1.237024E+0000
 -1.672704E+0000  1.165723E+0000
 -1.286130E+0000 -7.464296E-0002
 -1.960788E-0001 -1.933217E+0000
  3.674879E+0000 -1.186772E+0000
 -1.184677E+0000  5.136599E+0000
 -3.111494E+0000 -5.640065E-0001
  4.461736E-0001 -6.508967E+0000
  3.669425E+0000 -1.569993E-0001
 -2.902577E+0000  5.691045E+0000
 -1.739697E+0000 -1.193769E+0000
  1.964853E-0001 -2.775799E+0000
  6.154037E+0000  6.725050E-0001
 -1.229587E+0000  5.310081E+0000
 -3.873064E+0000  6.169800E-0001
  1.189458E+0000 -5.438247E+0000
  1.699307E+0000  2.817213E+0000
 -6.605951E-0001  9.901483E-0001
 -4.482221E+0000 -1.699399E+0000
  4.426120E+0000 -4.874115E+0000
  4.209552E-0001  4.131660E+0000
 -2.375967E+0000  2.455341E+0000
 -2.031775E+0000 -5.115700E+0000
  2.918709E+0000 -1.855911E+0000
  1.658094E+0000  4.769211E+0000
 -7.366343E-0001  8.933632E-0001
 -2.757441E+0000 -2.677889E+0000
  3.493645E+0000 -2.148090E+0000
  2.417191E+0000  5.072742E+0000
 -4.002121E+0000  2.420680E+0000
  9.286827E-0001 -4.543885E+0000
  3.028577E+0000 -2.487693E+0000
  1.945190E-0001  6.957171E+0000
  4.433569E-0001  4.152162E-0001
 -4.027472E+0000 -3.966156E+0000
  3.064054E+0000 -2.854123E+0000
  1.945734E+0000  2.085784E+0000
 -3.248170E-0001  3.014582E+0000
 -1.518192E+0000  1.340828E+0000
  8.753230E-0001 -4.893154E+0000
  3.461824E+0000  8.856659E-0001
  5.575350E-0002  5.313641E+0000
 -3.687287E+0000  5.933433E-0001
 -1.873196E+0000 -3.884572E+0000
  4.821292E+0000  4.041025E-0001
  1.023992E+0000  3.501457E+0000
 -3.290804E+0000  4.638389E-0001
 -2.186444E+0000 -3.510521E+0000
  3.772336E+0000 -8.073507E-0001
  8.347388E-0001  3.086758E+0000
 -2.903000E+0000 -4.804150E-0001
 -1.481193E+0000 -5.415563E+0000
  4.134558E+0000  2.330058E-0001
  7.067105E-0001  2.447405E+0000
 -1.184480E+0000  2.430285E-0001
  1.248980E+0000 -2.995302E+0000
  8.318661E-0002 -1.294847E-0001
  8.195501E-0001 -1.645355E-0001
 -2.057151E+0000 -1.974742E+0000
  1.521430E+0000 -9.675775E-0002
 -7.094119E-0001  2.990928E+0000
 -1.943094E+0000 -8.839089E-0001
 -9.874485E-0001 -9.741550E-0001
  1.860505E-0001 -3.744532E-0001
  1.586619E-0001  6.891434E-0001
 -1.872432E-0001 -7.295640E-0002
 -1.901048E-0001  2.015415E-0001
 -1.674681E+0000 -2.080178E+0000
  8.442373E-0001  1.689143E+0000
  5.594294E-0001  2.355822E+0000
 -2.637828E+0000 -1.953174E+0000
  2.716506E+0000 -2.602836E+0000
  1.287749E+0000  3.857411E+0000
 -3.013899E-0001  9.146518E-0001
 -2.293230E+0000 -2.375626E+0000
  3.900302E-0001 -2.685615E+0000
  1.769444E-0001  2.375899E+0000
 -1.539611E+0000  2.707396E+0000
 -9.685065E-0001 -3.887908E+0000
 -9.337434E-0001 -2.148058E+0000
  3.662814E+0000  1.643130E+0000
 -3.371201E+0000  6.202233E-0001
 -9.567086E-0001 -5.134872E+0000
  4.630280E+0000 -2.222359E+0000
  1.518308E+0000  3.339953E+0000
 -3.647166E+0000  3.077437E-0001
  2.294364E-0001 -4.978929E+0000
  1.292776E+0000  1.073328E-0002
  9.001495E-0001  5.295828E+0000
 -4.855049E+0000 -2.662386E-0001
  6.528082E-0001 -1.552647E+0000
  3.782735E+0000  1.632108E+0000
 -8.986880E-0001  4.143543E-0001
 -1.809105E+0000  3.181491E-0001
 -1.299612E-0001  1.076746E+0000
  7.608317E-0001  2.439815E-0001
 -4.722207E-0001  1.422244E+0000
  3.127135E+0000 -2.204560E+0000
 -2.531368E+0000  7.275430E-0001
  3.189673E+0000 -2.578786E+0000
 -2.327510E+0000  5.922916E-0001
  6.864164E-0001  4.630234E-0001
 -8.732472E-0001  8.558958E-0002
 -8.195186E-0001 -1.606588E+0000
  2.161369E+0000 -3.513415E-0001
 -7.865433E-0001  1.025825E+0000
  1.801576E+0000 -2.436129E-0001
 -1.004977E+0000  1.654225E+0000
  5.321233E-0001 -2.783957E+0000
  1.457538E+0000 -9.134974E-0001
  3.117217E-0001  2.800932E+0000
  4.055839E-0001  4.204279E-0001
 -3.027592E+0000  1.595178E+0000
  4.010916E-0001 -9.809894E-0001
  3.718414E-0001 -1.033950E+0000
  2.241160E+0000  1.713522E+0000
 -2.860376E+0000  1.801496E+0000
  2.321951E-0001 -3.694485E+0000
  1.819115E+0000  6.673044E-0001
  1.583227E+0000  3.358953E+0000
 -1.876421E+0000 -7.430943E-0002
 -2.385599E+0000 -3.160698E+0000
  3.544230E+0000 -1.659978E+0000
  1.622314E+0000  3.593907E+0000
 -2.859723E+0000  1.218072E+0000
 -1.942151E-0001 -3.959217E+0000
  1.610436E+0000 -1.217871E+0000
  2.002688E+0000  2.348601E+0000
 -2.629118E+0000  3.067854E+0000
 -2.545743E+0000 -1.564354E+0000
  3.051360E+0000 -1.929369E+0000
 -3.111442E-0001  2.863597E+0000
 -3.705519E+0000 -2.923201E-0001
  2.291925E+0000 -1.447697E+0000
 -1.384840E-0001  1.833206E+0000
  8.412631E-0001  8.853452E-0001
 -2.412997E+0000 -3.041411E+0000
  5.898319E-0001 -2.209735E+0000
  4.144049E+0000  2.435412E+0000
 -1.129241E+0000  2.005946E+0000
 -1.803116E+0000  1.704955E-0001
  4.902837E-0001 -2.063572E+0000
  1.813209E+0000  8.049291E-0001
 -6.034794E-0001  3.994965E-0001
 -4.334927E-0001 -2.948101E+0000
 -1.829563E+0000 -2.801511E-0001
  3.597090E+0000 -1.081476E+0000
 -1.380092E+0000  1.848713E+0000
  4.824084E-0001 -2.868149E-0001
 -1.035066E+0000 -1.407699E+0000
  1.567454E+0000  1.265961E+0000
 -1.221265E+0000  1.899331E+0000
 -5.433662E-0002 -1.239200E+0000
 -5.189835E-0001 -1.257369E+0000
  2.624219E-0001 -1.502156E-0001
  3.197157E+0000 -1.928826E+0000
 -2.843362E+0000 -7.364407E-0001
  9.855254E-0001 -3.360822E+0000
  4.299575E+0000  7.689589E-0002
  6.044236E-0002  4.386335E+0000
 -2.845635E+0000 -1.010246E+0000
 -8.097722E-0001 -2.116790E+0000
  3.215081E+0000  1.968896E-0001
  1.061857E+0000  3.209666E+0000
 -3.296292E+0000 -2.009725E+0000
  6.244753E-0001 -2.919388E+0000
  1.053459E+0000 -1.673888E+0000
 -1.988482E-0001  2.381907E-0001
  5.146705E-0001 -3.234291E-0001
  6.746526E-0002 -2.185516E-0001
  2.313360E+0000 -1.098304E+0000
 -2.875566E+0000 -9.780626E-0002
  6.080755E-0001 -2.974648E+0000
  6.680959E-0001 -6.225630E-0001
  9.197833E-0001  1.589014E+0000
 -4.177115E+0000  6.626831E-0001
  8.147530E-0001 -3.458476E+0000
  1.302919E+0000  2.481267E+0000
 -8.184612E-0001  1.699754E+0000
 -1.417327E+0000 -4.645062E+0000
  1.693713E+0000  1.199429E+0000
  7.708898E-0001 -3.219190E-0001
 -4.597582E+0000  5.324548E-0001
  9.417527E-0001 -2.610891E+0000
  2.191260E+0000  1.384468E+0000
 -1.751955E+0000  1.125266E+0000
 -2.909902E+0000 -2.052975E+0000
  2.611012E+0000 -2.058464E+0000
 -3.374976E-0001  2.483822E+0000
 -1.781364E+0000  1.486048E+0000
 -2.097447E+0000 -4.081422E+0000
  3.719369E+0000 -2.029047E+0000
 -1.018859E+0000  4.614755E+0000
 -2.120821E-0001 -6.945508E-0001
 -2.155552E+0000  4.427054E-0002
  4.337613E+0000 -3.836031E-0001
 -5.580972E-0001  2.421614E-0001
  2.443297E+0000 -7.040460E-0001
 -1.827138E-0001 -6.641741E-0001
 -2.516572E-0001  1.914771E+0000
  9.300827E-0001 -1.844619E+0000
  9.855611E-0001 -1.166288E+0000
 -4.221341E-0001  2.811404E-0001
 -7.275051E-0001 -8.326901E-0001
 -2.400692E-0002 -2.377844E-0001
 -7.890483E-0002  1.791841E+0000
 -1.913159E+0000  1.176843E+0000
 -2.301639E+0000 -3.643868E+0000
  1.246897E+0000  4.743998E-0001
  1.165976E+0000  1.368280E+0000
 -1.918162E+0000  1.820700E+0000
  1.034240E-0001 -3.633973E+0000
 -8.425127E-0002 -5.032054E-0001
 -1.578270E-0001  8.329137E-0001
 -1.226906E+0000 -5.999328E-0001
  2.239907E+0000 -1.489558E+0000
 -8.048527E-0001  5.420085E-0001
 -1.656434E+0000  1.435320E+0000
  7.487633E-0001 -1.622700E+0000
 -8.783528E-0001 -1.249782E+0000
  7.180894E-0001  5.312714E-0001
 -1.030989E-0001  6.535465E-0001
 -1.455959E+0000  5.554612E-0001
  7.883683E-0001 -1.223702E+0000
 -1.340036E+0000  8.486650E-0001
 -1.811366E-0001 -1.234685E+0000
  4.986800E-0001  8.008360E-0001
 -6.724267E-0002  2.665977E+0000
 -2.884895E-0001  3.354148E-0001
  2.050353E-0001 -1.027572E+0000
 -8.844333E-0001 -7.943333E-0001
  1.814046E+0000 -5.477915E-0001
 -8.919655E-0002  3.570613E-0001
  4.542536E-0001  1.358136E+0000
  1.318593E+0000  4.668484E-0001
 -5.152129E-0001 -5.958250E-0001
 -1.222238E+0000  8.517716E-0002
 -1.135752E-0001 -8.141467E-0001
  1.355233E+0000  1.765928E+0000
 -1.583284E+0000  1.886332E+0000
 -2.539033E+0000  3.364044E-0001
  1.143675E-0001 -3.688829E+0000
  3.092434E+0000  2.273913E+0000
 -1.791522E+0000  1.792403E+0000
 -3.292735E+0000 -1.668334E-0002
  2.394557E+0000 -2.061518E+0000
 -3.286719E-0001 -1.330237E-0001
 -2.453138E+0000 -1.012711E+0000
  2.948848E+0000 -1.583069E+0000
  8.819021E-0001  3.002238E-0001
 -3.037346E+0000  9.011264E-0001
  1.257733E+0000  1.059785E-0001
 -2.361261E+0000 -1.406364E+0000
  1.639057E+0000 -1.222634E+0000
  2.001526E+0000 -6.524365E-0001
 -1.907015E-0001  2.007180E+0000
  6.839779E-0001 -7.550701E-0001
 -7.653517E-0001 -6.690719E-0001
  5.270629E-0001 -2.910173E-0001
  5.259427E-0001 -3.126440E+0000
  2.754397E+0000 -3.179427E-0001
  8.082052E-0001  3.484421E+0000
 -2.638189E+0000  8.855513E-0001
 -2.135364E-0001 -3.351434E+0000
  1.121857E+0000 -2.100066E+0000
  1.752021E+0000  1.753620E+0000
  6.973261E-0002  1.707075E+0000
 -2.503968E+0000 -7.576550E-0001
  1.319258E+0000 -1.993715E+0000
  2.384695E+0000  2.256775E+0000
 -2.493466E-0002  2.121545E+0000
 -3.458786E+0000 -6.300206E-0001
  1.113368E+0000 -2.764744E+0000
  8.050566E-0001  1.765203E-0001
 -1.425710E+0000  3.026388E+0000
 -1.392624E+0000 -3.850544E+0000
  5.428346E-0001 -4.885152E-0001
  1.380174E+0000  1.444121E+0000
 -4.709838E-0001  1.024403E+0000
 -1.442306E+0000 -3.177029E+0000
  3.255142E+0000 -1.763020E+0000
  1.863102E+0000  6.119341E+0000
 -2.506032E+0000  1.641455E+0000
 -1.985280E+0000 -3.826511E+0000
  3.793343E+0000 -9.188255E-0001
  2.264321E+0000  5.197287E+0000
 -4.608628E+0000  3.726034E+0000
 -2.316570E+0000 -1.500807E+0000
  2.128719E+0000 -1.146592E+0000
 -3.879262E-0001  2.515494E+0000
 -1.536573E+0000 -6.730768E-0001
  2.012397E+0000 -1.309262E+0000
  8.426970E-0001 -1.136017E+0000
 -2.019250E+0000  1.617253E+0000
  1.369018E+0000  8.638728E-0001
 -1.855844E+0000  2.150819E+0000
 -1.739024E+0000  8.803545E-0001
  1.404257E+0000 -1.930168E+0000
 -1.149893E+0000  1.762696E+0000
  1.836500E+0000 -2.185648E+0000
  1.088449E+0000  4.036641E-0001
 -1.317891E+0000  1.082075E+0000
 -5.141751E-0001  2.073564E+0000
  1.273142E+0000 -3.384770E-0002
 -5.287180E-0001 -8.599244E-0001
 -8.033474E-0001  1.349791E+0000
 -1.035685E+0000 -1.995692E+0000
  7.801225E-0001  2.528914E+0000
 -1.391134E+0000 -8.757812E-0001
 -2.307225E+0000 -6.787567E-0001
  2.377370E+0000 -3.391564E+0000
  3.879199E-0002  3.889227E+0000
 -9.274276E-0001  5.603097E-0001
 -2.836770E-0001 -2.119043E+0000
  2.329962E+0000 -4.631227E+0000
  7.059216E-0001  1.357489E+0000
 -1.354725E+0000  3.353432E+0000
 -8.817216E-0001 -1.217413E+0000
  4.127715E-0001 -2.537856E+0000
  9.272388E-0001 -1.341983E+0000
 -1.210861E-0001  3.221432E-0001
  1.303366E+0000  1.183720E+0000
  1.024689E+0000  1.035983E+0000
 -2.766980E+0000 -2.350981E+0000
  1.269801E+0000 -7.675222E-0001
  5.404052E-0001  4.215997E+0000
 -4.032242E+0000  1.254895E+0000
 -1.285597E+0000 -4.324977E+0000
  1.393017E+0000 -1.863378E+0000
  4.368398E+0000  5.391152E-0001
 -2.327371E+0000  2.026077E+0000
 -5.816387E-0001 -3.429344E+0000
  1.142952E+0000 -2.873932E+0000
  1.454638E+0000  2.214370E+0000
  3.710271E-0002  2.893108E+0000
 -4.456245E+0000 -2.194507E+0000
  2.528742E+0000 -3.365409E+0000
  2.654275E+0000  1.238515E-0001
 -9.481230E-0001  3.240402E+0000
 -1.486270E+0000 -1.564389E+0000
  3.548261E+0000 -1.172175E+0000
  9.409531E-0001  5.435565E-0001
 -4.872535E-0001  1.338572E+0000
 -8.284157E-0001 -1.906102E+0000
  6.430632E-0001  2.767672E-0001
  7.307020E-0001  2.569010E+0000
 -9.732502E-0001  1.797453E+0000
 -9.032859E-0002 -4.261780E+0000
  2.635192E+0000 -1.682050E+0000
  3.100483E+0000  3.702972E+0000
 -4.774372E+0000  8.910822E-0001
  1.328386E+0000 -7.326075E-0002
 -2.164104E-0002 -1.876158E+0000
  1.373876E+0000  2.080657E+0000
 -3.080846E-0001 -2.397406E-0001
 -1.128784E+0000 -2.511036E+0000
  1.603196E-0001 -1.107154E+0000
  4.550200E-0001  9.436192E-0001
  6.197232E-0001  2.816315E+0000
 -3.134424E+0000 -5.067138E-0001
 -1.482500E+0000 -3.852714E-0001
  2.772321E+0000 -3.426481E+0000
 -8.543158E-0001  1.696285E+0000
 -1.193678E+0000  5.149755E-0001
  3.841453E-0001 -3.111873E+0000
  2.429154E+0000 -4.669649E-0001
  1.487897E+0000  3.271974E+0000
 -5.597757E+0000  2.416815E+0000
  2.779942E+0000 -3.905573E+0000
  9.578172E-0001  2.202500E+0000
 -5.657129E-0001  2.792749E+0000
 -3.608732E+0000 -6.221655E-0001
  1.177686E+0000 -4.832828E-0001
  2.982695E+0000 -6.847220E-0001
  1.751443E-0001  3.985904E+0000
 -1.809468E+0000 -7.139917E-0001
 -6.334365E-0001 -4.749544E+0000
  1.018065E+0000 -2.714368E+0000
  1.481623E+0000  2.715816E-0001
 -2.015168E+0000  4.848950E+0000
  5.563088E-0001 -6.727920E-0001
 -1.901587E+0000 -2.748431E+0000
  1.689362E+0000 -1.735795E+0000
  1.562885E+0000  3.457886E+0000
 -5.193950E+0000  1.624533E+0000
  6.599466E-0001 -4.579332E+0000
  1.174095E+0000  1.108360E+0000
  2.111041E+0000  2.874770E+0000
 -3.379396E+0000 -8.014500E-0001
 -1.333234E+0000 -3.582097E+0000
  1.334899E+0000  8.906084E-0002
  2.083826E+0000  1.105153E+0000
  3.050555E-0001  1.863290E+0000
 -9.252759E-0001 -1.225731E+0000
 -1.671846E+0000 -4.854707E-0001
 -6.326524E-0001  1.760480E+0000
 -3.149927E-0001  4.336446E-0002
 -2.635088E+0000 -3.050773E-0001
  1.464823E+0000 -1.430933E+0000
  1.573724E-0001  4.732141E-0001
 -1.813780E+0000  6.882730E-0001
 -1.190190E+0000 -1.065716E+0000
  3.015865E+0000  8.033306E-0001
 -3.825810E+0000  2.152461E+0000
  1.497545E+0000 -2.134613E+0000
 -4.589659E-0001 -8.358980E-0001
  1.398399E+0000  2.023534E+0000
 -1.064713E+0000  1.288080E+0000
 -2.028098E+0000 -5.453705E-0002
 -8.148668E-0001 -3.414716E+0000
  3.812414E+0000  7.575830E-0001
 -1.203965E+0000  4.735263E+0000
 -2.383250E+0000 -2.595256E+0000
  1.799042E+0000 -2.019492E+0000
  2.539767E+0000  3.310322E+0000
 -1.707055E+0000  1.193177E+0000
 -4.139738E+0000 -1.366738E-0001
  1.464065E+0000 -1.000401E+0000
  1.940010E-0001  3.216618E-0001
 -2.528980E+0000  1.861055E+0000
 -9.874097E-0002 -2.126186E+0000
 -1.030910E+0000 -1.905181E+0000
  4.247741E+0000  3.206103E-0002
 -1.320069E+0000  1.172819E+0000
 -3.182996E+0000 -1.471750E+0000
  7.246107E-0001 -4.291447E+0000
  1.707913E+0000  3.331605E+0000
 -1.114840E+0000  2.574641E+0000
 -3.353715E+0000 -2.643735E+0000
  2.986060E+0000 -4.279816E+0000
  4.417370E+0000  4.790062E+0000
 -2.128122E+0000  2.178120E+0000
 -1.928832E+0000 -2.524054E+0000
  1.800264E+0000 -8.703395E-0001
 -2.523269E-0001  2.259505E-0001
 -8.898570E-0001  1.406101E+0000
 -3.227592E+0000 -1.177250E+0000
  3.566806E-0001 -2.009453E+0000
  5.484088E-0002  7.128651E-0001
 -3.765538E-0001 -7.223704E-0001
 -9.057844E-0001 -1.689832E+0000
  1.743332E+0000  9.987363E-0001
 -2.674963E-0001  1.533326E+0000
 -1.629960E+0000 -1.543424E+0000
  1.170061E-0001  7.179688E-0001
  5.987388E-0001 -1.903082E+0000
 -9.956947E-0001  1.345358E+0000
  1.489824E+0000 -1.235557E+0000
 -1.186557E+0000  3.619760E-0001
 -7.336585E-0001  4.874038E-0001
 -1.052058E-0001  2.738070E+0000
 -1.442129E+0000  2.888041E-0001
 -1.520833E+0000 -2.297056E+0000
  1.898742E+0000 -1.411969E-0001
  7.412917E-0001  3.114803E+0000
 -1.536145E+0000  4.138486E-0001
 -2.056294E+0000 -2.747712E+0000
  2.426390E+0000 -1.399943E+0000
  2.763919E+0000  3.336190E+0000
 -1.451468E+0000  1.852276E+0000
 -2.981073E+0000 -1.016580E+0000
 -1.306852E-0001 -2.825254E+0000
 -8.323368E-0003  3.970415E-0001
  7.524899E-0001  1.952444E+0000
 -1.460501E+0000  9.597634E-0001
 -3.203765E+0000 -9.649766E-0002
  3.186452E+0000 -2.767510E+0000
 -1.769779E+0000 -4.466514E-0001
  1.542488E+0000  8.235517E-0001
 -2.603512E+0000 -6.505993E-0001
 -5.537341E-0002 -2.904760E+0000
  2.942725E+0000  1.153014E-0002
 -2.386789E+0000  2.476696E+0000
 -2.742794E+0000 -3.032072E+0000
  3.153750E+0000 -1.683166E+0000
  2.922312E+0000  2.672243E+0000
 -4.277417E+0000  2.907640E+0000
  1.312394E-0001 -2.849318E+0000
 -6.085400E-0001 -4.547899E-0001
  2.501180E+0000  2.244884E+0000
 -2.739003E+0000  2.435667E+0000
 -1.800473E-0001 -4.727096E-0001
 -7.590279E-0001 -3.538495E+0000
  3.186987E+0000  6.723776E-0001
  2.241814E+0000  2.153542E+0000
 -5.149543E+0000  3.043670E-0001
  2.061481E+0000 -4.261343E+0000
  6.755621E-0001  3.237845E+0000
  1.412454E+0000  2.027021E+0000
 -4.162218E+0000 -5.461990E-0003
  1.068982E+0000 -4.079808E+0000
  2.995914E+0000  1.856445E+0000
  1.782632E+0000  2.132142E+0000
 -4.919367E+0000 -1.261733E+0000
  9.365835E-0001 -5.101408E+0000
  2.804932E+0000  2.746462E+0000
  4.509700E-0001  4.050555E+0000
 -4.191760E+0000 -8.238105E-0001
  1.741033E+0000 -5.508005E+0000
  1.555558E+0000  9.666772E-0001
 -1.742629E-0001  1.982596E+0000
 -3.424690E+0000  6.073043E-0001
 -1.736518E+0000 -3.691337E+0000
  1.026071E+0000 -3.088692E-0001
  7.885432E-0001  5.715549E+0000
 -1.603099E+0000 -1.776418E+0000
 -1.576231E+0000 -1.489742E+0000
  2.980681E+0000 -1.452790E+0000
 -2.931343E+0000  2.982949E+0000
 -1.357238E+0000 -4.346627E-0001
 -5.834818E-0001 -2.375814E-0001
  2.790538E+0000 -2.841470E-0001
 -1.192628E+0000  1.863283E+0000
 -8.078347E-0001 -3.833614E-0001
  6.989385E-0001 -2.783877E+0000
  1.276903E+0000  2.556262E+0000
  8.381467E-0001  2.860699E+0000
 -2.990405E+0000 -2.242940E-0001
  1.014756E+0000  6.011157E-0001
  1.129762E+0000 -6.600520E-0001
  8.198761E-0001  4.389896E-0001
 -5.465541E-0001  6.138118E-0002
 -1.110304E+0000 -1.423530E+0000
  9.034345E-0001 -1.466324E+0000
  1.658082E+0000 -7.522252E-0001
 -1.108999E+0000  1.061336E+0000
  6.565790E-0001 -1.358813E+0000
 -1.201829E+0000 -2.413415E-0002
  1.105551E+0000  2.823885E+0000
 -2.586476E+0000 -8.549035E-0001
  1.197824E+0000 -2.092896E+0000
  2.732452E+0000  6.618211E-0002
 -5.025416E-0001  1.728957E+0000
 -1.529273E+0000 -1.396000E+0000
 -6.034598E-0001 -3.399101E+0000
  3.621323E+0000  1.267314E+0000
  5.193755E-0001  2.666408E+0000
 -4.108357E+0000 -4.442883E-0001
  1.828576E+0000 -4.765444E+0000
  2.968381E+0000  1.421290E+0000
  5.421501E-0001  3.222294E+0000
 -2.122517E+0000 -5.016494E-0001
  6.235607E-0001  3.387657E-0001
  1.840694E+0000 -5.078281E-0001
 -3.913184E-0002  2.339142E+0000
  4.073945E-0001  5.641086E-0002
 -5.195617E-0001  1.191727E+0000
  9.837157E-0001 -1.477562E+0000
 -2.883458E+0000 -1.408701E+0000
  3.386515E+0000  1.121673E+0000
 -1.198529E+0000  1.434985E+0000
 -2.029447E+0000 -1.516207E+0000
  2.392988E+0000 -1.549293E+0000
  9.338830E-0001  1.113814E+0000
  7.933386E-0001  2.893715E+0000
 -2.555821E+0000 -9.054799E-0001
  1.340723E-0001 -1.871622E+0000
  1.682702E-0001  2.569731E-0001
 -3.589937E-0001 -3.884568E-0001
 -4.940757E-0001  6.176075E-0001
  1.449496E+0000 -2.718771E-0002
 -7.703131E-0001 -1.009036E+0000
 -8.900395E-0001 -1.459395E+0000
 -1.471216E-0001 -7.840852E-0001
 -4.326217E-0001  2.985214E+0000
  8.466471E-0001 -1.331286E+0000
 -1.506262E+0000 -3.661465E+0000
  3.871959E+0000  1.505344E-0001
 -1.137733E+0000  1.773410E-0001
 -1.133205E+0000  1.002706E+0000
  1.005100E+0000 -1.318444E+0000
 -8.891264E-0001 -2.274178E-0001
  1.141979E+0000 -1.036291E+0000
  9.746857E-0001 -8.380474E-0001
  4.192937E-0001  1.922248E+0000
 -1.306103E+0000 -1.580227E+0000
 -2.628876E+0000 -1.036982E+0000
  3.711843E+0000 -9.822605E-0001
  2.322879E-0001  4.499838E+0000
 -4.629751E+0000  2.684952E+0000
 -8.826229E-0001 -3.768607E+0000
  2.278962E+0000  1.755256E+0000
  2.898668E+0000  2.801687E+0000
 -4.826458E+0000  2.572411E+0000
  2.739959E-0001 -3.468809E+0000
  1.094479E+0000 -5.889955E-0001
  2.091912E+0000  5.345437E-0001
 -1.444229E+0000  6.748143E-0002
 -9.199733E-0001 -1.698420E+0000
  2.100901E+0000 -4.643510E-0001
  7.597530E-0001  3.250626E+0000
 -1.579859E+0000  1.539317E+0000
 -1.219959E+0000 -1.189198E+0000
  3.347412E+0000  1.141144E+0000
  4.731076E-0001  2.651595E-0001
 -2.070457E+0000 -1.366523E-0002
  2.042788E+0000 -2.888877E+0000
  1.845581E+0000 -2.127834E+0000
 -1.705353E-0001  3.158110E+0000
 -5.878516E-0001 -2.068666E+0000
 -2.548133E+0000 -1.474965E+0000
  2.624413E+0000 -1.321519E+0000
  2.292605E+0000 -4.494533E-0001
 -2.583229E+0000  4.697244E-0001
 -1.665081E+0000  7.046576E-0001
  2.134707E+0000 -3.130538E+0000
  2.560706E-0001  4.439042E-0002
  2.093433E+0000  7.241388E-0001
 -3.189404E+0000 -4.457888E-0001
  8.539353E-0003 -6.717338E-0001
  7.048482E-0002  1.415002E+0000
  1.641203E+0000  1.903063E+0000
 -2.441061E+0000  1.059130E+0000
  2.608473E+0000 -2.432798E-0001
  7.997101E-0001  1.155004E+0000
 -9.224241E-0001  7.402540E-0001
  1.388923E+0000 -1.972894E+0000
  4.375000E-0001  1.798335E+0000
  1.583441E-0001  7.521826E-0001
 -6.116988E-0001 -1.121990E+0000
  2.973811E-0001  2.037042E+0000
  2.388304E+0000 -5.297332E-0001
 -2.697336E+0000  8.129784E-0001
 -1.602807E+0000  1.106333E+0000
  2.433820E+0000 -2.430636E+0000
 -3.274907E+0000  3.685519E-0001
  1.502453E+0000  1.425636E+0000
 -6.326496E-0003  1.224581E+0000
 -1.045456E-0001 -1.462192E+0000
  5.141901E-0001  1.138048E+0000
  3.953991E-0001  7.034403E-0001
 -1.777261E+0000  2.864229E+0000
  8.096281E-0001 -2.815888E+0000
  3.650120E+0000  1.848752E+0000
 -6.151645E-0001  3.987474E+0000
 -2.849040E+0000 -1.357578E+0000
  2.741279E-0001 -2.639168E+0000
  6.780519E-0001  2.938082E+0000
 -1.955463E+0000  1.649996E+0000
  7.731880E-0001 -3.835782E+0000
  4.714803E+0000 -1.593136E+0000
 -1.154889E+0000  3.982138E+0000
 -2.637680E+0000 -1.085576E+0000
  5.919867E-0001 -2.756708E+0000
  3.503791E+0000  1.094864E-0001
  2.853672E-0001  4.068404E+0000
 -3.618539E+0000 -3.143643E+0000
  1.842782E+0000 -2.954980E+0000
  2.309016E+0000  5.011436E+0000
  6.319887E-0001  3.327335E+0000
 -5.946652E+0000 -1.025486E+0000
  2.642195E+0000 -5.119171E+0000
  1.700614E+0000  4.601094E-0001
  2.460259E+0000  2.699355E+0000
 -4.006918E+0000  7.561974E-0002
  3.590716E-0001 -3.041714E+0000
  1.511882E+0000  1.341501E-0002
  1.348422E+0000  4.000368E-0001
 -1.268347E+0000  2.599034E+0000
 -2.063131E+0000  5.364430E-0003
  1.853914E+0000 -5.458739E+0000
 -4.227007E-0001  1.387241E+0000
  2.421141E+0000  1.995121E+0000
 -4.828441E+0000  1.502756E+0000
  4.971903E-0001 -3.867889E+0000
  3.692855E+0000  6.261971E-0001
  1.809164E+0000  1.640727E+0000
 -5.277036E+0000  6.481591E-0001
  2.822449E+0000 -5.779265E+0000
  3.172976E+0000  2.957074E+0000
 -1.158532E+0000  4.515810E+0000
 -3.150792E+0000 -3.496690E+0000
  5.059729E-0001 -3.332646E+0000
  4.946607E+0000  2.002821E+0000
 -3.268198E+0000  2.620090E+0000
 -3.570407E+0000 -2.805450E+0000
  3.433922E+0000 -2.140019E+0000
 -1.859853E-0001  4.430748E+0000
 -9.161229E-0001  8.253637E-0001
 -4.609390E+0000 -5.295882E+0000
  4.188383E+0000 -1.282444E+0000
  2.439214E+0000  3.983091E+0000
 -3.654671E+0000  2.230872E+0000
 -8.917249E-0001 -1.656991E-0001
  2.145159E+0000 -4.697917E+0000
  3.235284E+0000  1.656862E+0000
 -7.314948E-0001  3.607648E+0000
 -5.605392E+0000 -2.717150E+0000
  2.075274E+0000 -2.642977E+0000
  6.018472E+0000  2.490728E+0000
 -2.925321E+0000  5.258856E+0000
 -4.162318E+0000 -2.210939E+0000
  1.746248E+0000 -5.064011E+0000
  2.432127E+0000  4.390901E+0000
 -1.961054E+0000  3.132572E+0000
 -2.857265E+0000 -1.374910E+0000
  2.724654E+0000 -1.862351E+0000
  4.114294E+0000  1.282898E+0000
 -1.434149E+0000  1.291033E+0000
 -2.135706E+0000 -2.242185E+0000
  2.947793E+0000 -3.871491E+0000
  1.855020E+0000  2.972517E+0000
 -1.888496E+0000  1.422489E+0000
 -1.025828E+0000 -1.772568E+0000
  2.388411E+0000 -5.379151E+0000
  1.716528E+0000  2.378156E+0000
 -1.136161E+0000  5.204276E+0000
 -3.901890E+0000 -2.766690E+0000
  2.102072E+0000 -3.353153E+0000
  2.808271E+0000  1.943224E+0000
  5.772723E-0001  3.954078E+0000
 -4.140100E+0000 -2.550545E+0000
  1.119423E+0000 -8.249901E-0001
  4.977009E+0000 -1.910259E+0000
 -3.500745E+0000  5.468111E+0000
 -5.241893E-0001 -1.590670E+0000
  2.718994E-0002 -3.328327E+0000
  2.686360E+0000 -7.387461E-0001
 -9.899482E-0002  3.869136E+0000
 -3.831662E+0000 -7.556678E-0001
  1.844176E+0000 -4.012409E+0000
  1.252455E+0000  1.806170E+0000
  1.634488E+0000  3.127754E+0000
 -2.322864E+0000  2.179841E+0000
 -2.389887E+0000 -2.606715E+0000
  1.717518E+0000 -3.653071E+0000
  1.758216E+0000  5.614818E-0001
 -1.678161E-0001  8.251729E-0001
 -2.298264E+0000  1.921232E+0000
  9.681008E-0001 -2.508074E+0000
  1.320299E+0000 -1.502980E-0001
  9.000005E-0001  2.842247E+0000
 -1.642483E+0000  3.191374E-0001
 -1.862156E+0000 -1.965793E+0000
  3.273366E+0000 -1.467661E+0000
  1.168697E+0000  3.040039E+0000
 -3.532733E+0000  1.212561E+0000
  8.341287E-0001 -4.875931E+0000
 -1.322747E+0000 -1.124585E+0000
  3.725193E+0000  1.359102E+0000
 -2.838127E+0000  1.749257E+0000
 -3.432063E-0001 -1.574960E+0000
  1.773703E+0000 -2.900878E+0000
  1.537576E+0000  3.771825E-0001
 -2.701096E-0002  1.537677E+0000
 -8.464637E-0001 -1.231093E+0000
  1.906259E+0000 -1.489733E+0000
  6.956152E-0001  6.127008E-0001
 -1.589443E+0000  3.402872E-0001
  1.221157E+0000 -3.629223E+0000
 -6.552214E-0002  1.004727E-0001
 -1.448799E+0000  7.821730E-0001
 -6.348033E-0001 -1.809904E+0000
 -8.533157E-0001 -3.609765E-0001
  7.446163E-0001  4.780193E-0001
 -1.274639E+0000 -2.376188E-0001
  2.086169E+0000 -2.629617E+0000
 -2.022052E+0000  7.936014E-0001
  2.038324E+0000 -1.550990E+0000
  2.410854E-0001 -8.345658E-0001
  3.175618E-0001 -2.887032E-0001
 -2.470224E+0000 -4.088038E-0001
  1.556035E+0000 -9.473971E-0001
 -4.895952E-0001  1.209010E+0000
  2.860948E-0001 -1.873159E+0000
  9.079832E-0001 -6.868083E-0001
 -7.497385E-0001  1.994206E+0000
  4.446401E-0001 -1.961542E+0000
  5.558212E-0001  2.160407E-0001
 -7.178390E-0001 -6.119028E-0001
 -2.161949E+0000 -8.354403E-0001
  1.902133E+0000 -2.818421E+0000
 -1.022946E-0001  2.364479E-0001
 -5.977282E-0001  2.489581E+0000
  1.728985E-0001 -1.398954E-0001
 -1.055682E+0000 -3.063273E+0000
  4.538121E+0000 -1.660890E-0001
 -4.239751E+0000  4.288690E+0000
  1.224996E+0000 -2.746841E+0000
  1.009379E-0001 -1.156111E+0000
  6.525439E-0001  1.359757E+0000
 -1.877900E-0001  1.330049E+0000
 -2.334667E+0000 -3.500487E+0000
  1.872999E+0000 -4.637792E-0001
  1.923612E+0000  3.582733E+0000
 -2.765137E+0000  2.384871E+0000
 -1.079983E+0000 -4.396408E+0000
  5.527573E+0000  4.640428E-0002
  4.270181E-0001  3.877032E+0000
 -2.230374E+0000  1.588591E+0000
 -1.134729E+0000 -2.984239E+0000
  1.989919E+0000 -2.338589E+0000
  2.757524E+0000  4.296765E+0000
 -3.400139E+0000  1.472104E+0000
 -3.678717E+0000 -5.561077E+0000
  5.041974E+0000 -1.791874E+0000
  8.777921E-0001  4.631387E+0000
 -6.776412E-0001  1.192082E-0001
 -1.453945E+0000 -5.129954E+0000
  3.954285E-0001 -3.837340E-0001
  2.169250E+0000  3.600782E+0000
 -4.931638E+0000  2.913550E+0000
  8.404585E-0002 -2.150388E+0000
  3.749077E+0000 -8.680439E-0001
  1.192906E+0000  3.570400E+0000
 -2.626800E+0000  2.264975E+0000
 -2.690407E+0000 -2.787839E+0000
  1.096608E+0000 -4.653801E-0001
  3.896110E+0000  2.769455E+0000
 -3.042754E+0000  2.644047E+0000
 -3.434301E-0001 -1.624345E+0000
  1.260124E+0000 -3.707635E+0000
  1.520246E+0000  3.577103E+0000
 -1.528976E+0000 -1.153582E-0001
 -4.487819E+0000 -2.411599E+0000
  2.828834E+0000  3.559433E-0002
 -1.416329E+0000  1.607687E+0000
 -8.968037E-0001 -9.609776E-0001
  2.383335E-0001 -8.235846E-0001
  3.448144E+0000 -4.491294E-0001
  1.478043E+0000  3.116019E+0000
 -1.568254E+0000 -8.018196E-0002
 -1.649630E+0000 -4.004713E+0000
  4.427993E+0000  1.843511E-0001
  2.702364E+0000  5.535037E+0000
 -3.163152E+0000  5.267591E-0001
 -2.453287E+0000 -3.304460E+0000
  4.792222E+0000 -1.860928E+0000
  1.069307E+0000  2.700387E+0000
 -2.077232E+0000 -9.675253E-0001
  7.272502E-0001 -9.881103E-0001
  3.702441E+0000 -1.284254E+0000
 -3.112690E-0002  6.097124E+0000
 -5.474794E-0001 -1.001419E+0000
 -3.473291E+0000 -4.356095E+0000
  6.755071E+0000  1.105803E-0001
  2.373743E+0000  3.607060E+0000
 -5.675918E+0000  3.978666E+0000
  9.825716E-0001 -5.057197E+0000
  1.656951E+0000 -1.843297E+0000
  1.387926E+0000  2.592713E+0000
 -2.223631E+0000  1.085706E+0000
 -6.285913E-0001 -2.214675E+0000
  1.370945E+0000 -3.046903E+0000
 -4.116161E-0001  4.694357E+0000
 -1.167573E-0001  1.267199E+0000
 -1.495617E+0000  6.452532E-0001
  1.857631E+0000 -5.776608E-0001
  2.705436E+0000  8.013683E-0001
 -3.497786E+0000  6.353481E-0001
 -3.114038E-0001 -3.454793E+0000
  2.506837E+0000  5.980221E-0001
 -1.777376E+0000  1.159293E+0000
  9.510770E-0001 -4.167375E-0001
 -4.641781E-0001 -4.376279E+0000
  1.776866E+0000  3.601583E-0001
 -2.342086E-0001 -1.842827E-0002
  5.782863E-0001 -1.616618E-0001
  6.215295E-0001 -2.013558E+0000
  1.619415E+0000 -2.576203E-0001
 -3.509485E-0001  2.593727E+0000
 -3.374797E-0001  1.277019E-0001
 -1.325329E+0000 -2.603951E-0001
  2.978999E+0000  6.019650E-0002
 -1.759051E-0001  2.467651E-0001
 -6.066026E-0001 -3.558517E-0001
 -1.132939E+0000 -3.334495E-0001
  1.883101E-0001 -1.839787E+0000
 -2.330799E+0000  3.640446E+0000
 -5.087751E-0001  4.626692E-0001
 -9.667383E-0001 -3.599592E+0000
 -8.815917E-0002 -2.502876E-0001
  3.251573E+0000  2.389658E+0000
 -4.529797E+0000  1.620640E+0000
 -1.471818E+0000 -2.141172E+0000
 -1.843039E-0001 -1.349245E+0000
  2.607985E+0000  1.691896E+0000
 -1.799818E-0001  2.233860E+0000
 -1.400593E+0000 -3.515114E+0000
  3.631638E+0000 -2.090227E+0000
  9.075212E-0002  3.217096E+0000
  4.843742E-0001  1.585371E+0000
 -2.444315E+0000 -2.508305E+0000
  2.603783E+0000 -3.823274E+0000
  2.981474E+0000  3.084461E+0000
 -2.067312E+0000  1.868322E+0000
 -3.315493E+0000 -3.011392E+0000
  2.944916E+0000 -3.104019E+0000
  1.547879E+0000  5.594503E+0000
 -2.697770E+0000  1.891490E+0000
 -3.756823E+0000 -3.269734E+0000
  5.267938E+0000 -4.074619E+0000
  2.130188E+0000  3.133643E+0000
 -1.670054E+0000  3.918560E+0000
 -3.133330E+0000 -4.181370E+0000
  1.983663E+0000 -8.113937E-0001
  2.973946E+0000  3.093753E+0000
 -1.847604E+0000  1.210722E+0000
 -2.215301E-0001 -2.831158E+0000
  4.422151E-0001  7.846852E-0001
  5.711860E-0001  4.715198E-0001
 -1.470045E+0000  7.383425E-0001
 -2.479572E-0001 -3.278931E+0000
  1.251042E+0000 -1.116823E+0000
  3.009212E-0001  3.691984E+0000
 -3.110124E+0000  9.456637E-0001
  8.168744E-0001 -3.021155E+0000
  1.415097E+0000  5.801151E-0001
  1.123757E+0000 -1.485952E-0002
 -6.127540E+0000  2.097236E+0000
  2.144160E+0000 -3.996333E+0000
  2.544559E+0000  6.644398E-0001
  7.205002E-0001  1.125029E+0000
 -2.642034E+0000  1.151391E-0001
 -2.713144E-0001 -8.591610E-0001
  2.245487E+0000 -8.651960E-0001
  7.982602E-0001  2.960984E+0000
 -4.513886E+0000  2.954692E-0001
  1.863581E+0000 -2.077885E+0000
  2.067640E+0000 -9.652408E-0001
 -4.093636E+0000  2.905469E+0000
  1.297903E+0000 -2.626978E-0001
 -2.260164E+0000 -2.841722E+0000
  1.327180E+0000 -2.857699E-0001
 -9.715094E-0001  2.047079E+0000
  6.782056E-0001  8.386076E-0001
 -2.031315E+0000  9.804492E-0002
  9.689115E-0001 -9.594107E-0001
  2.684884E+0000  1.838516E-0001
 -2.167926E-0001  1.369589E+0000
 -9.502154E-0001 -5.219377E-0001
  6.913701E-0001 -2.391096E+0000
  8.316087E-0001  7.834498E-0001
 -1.816204E-0001  4.745838E-0001
 -1.136674E+0000 -4.661584E-0001
 -4.282411E-0001 -1.155714E+0000
  3.003649E+0000 -1.400505E+0000
 -1.304737E+0000  2.918399E+0000
 -2.782837E+0000 -2.304111E+0000
  9.075134E-0001 -2.512515E+0000
  1.923776E+0000  6.613212E-0001
 -1.878440E+0000  3.798261E+0000
 -1.924528E+0000  1.316600E+0000
 -1.129106E+0000  4.069622E-0001
  8.391225E-0001 -3.416790E-0002
 -6.563698E-0001  2.375424E+0000
  8.975804E-0001  3.999675E-0001
 -2.353225E+0000 -9.268802E-0001
  4.351716E+0000  3.854147E-0001
  4.187659E-0003  1.329302E+0000
 -2.631148E+0000 -2.324855E+0000
  1.493620E+0000 -2.573359E+0000
  3.331709E+0000  1.321103E+0000
 -8.377436E-0001  3.187253E+0000
 -3.786935E+0000 -2.794073E+0000
  7.683608E-0001 -2.109949E+0000
  3.307955E+0000  2.169139E+0000
 -3.789133E-0001 -1.013159E-0001
 -3.944496E+0000 -2.567529E+0000
  3.048197E+0000 -2.325640E+0000
  2.130439E+0000  1.012413E+0000
 -3.437080E+0000  4.533694E+0000
 -2.619983E+0000 -2.761660E+0000
  9.339976E-0001 -3.048322E+0000
  1.695724E+0000  2.163531E+0000
 -2.057114E+0000  2.137624E+0000
 -2.449207E+0000 -2.403288E+0000
  1.732443E+0000 -2.266803E+0000
  1.743228E+0000  3.856794E+0000
  3.504317E-0002  6.756154E-0001
 -2.376971E+0000 -2.289339E+0000
  4.530432E+0000 -1.235060E+0000
  1.906139E+0000  1.808212E+0000
 -5.502576E-0001  2.881563E+0000
 -2.482959E+0000 -5.391740E+0000
  9.407090E-0001 -2.779069E+0000
 -6.112754E-0001  3.827255E+0000
 -1.721969E+0000 -6.588577E-0001
 -3.197396E+0000 -3.845848E+0000
  2.118893E+0000 -1.870562E+0000
 -4.265615E-0001  2.437779E+0000
 -4.299668E-0001  1.197818E+0000
  3.112073E-0001 -6.772423E-0001
  2.981415E+0000 -3.053402E+0000
 -5.106476E-0001  3.429574E+0000
  5.471584E-0001  1.562497E+0000
 -3.297841E+0000 -7.696471E-0001
  2.689869E+0000 -2.841204E+0000
  7.541825E-0002  4.516129E-0001
  8.332872E-0001  8.906886E-0001
 -1.519562E+0000 -2.730489E+0000
  1.119299E+0000 -1.052552E+0000
  4.309606E+0000  7.023927E-0001
 -4.639537E+0000  3.579895E+0000
  1.347146E+0000 -3.256476E+0000
  1.408883E-0001 -1.784559E+0000
  3.103391E-0001  6.965592E-0001
 -8.180634E-0001 -2.318781E-0001
 -2.087673E-0001 -7.056246E-0001
  5.639621E-0001 -4.312485E-0001
 -5.495227E-0001  6.589302E-0001
  1.273632E+0000 -3.230194E-0001
 -1.043145E+0000  5.273543E-0001
  9.812389E-0001  1.261512E+0000
 -9.560756E-0001 -1.830787E+0000
 -2.768320E-0001  5.381793E-0001
  9.233415E-0001  7.134430E-0001
  1.917193E-0001  1.533545E+0000
  3.019498E-0001  8.292514E-0001
 -1.052729E+0000 -2.176890E+0000
  7.994275E-0001 -1.669037E+0000
 -3.541805E-0001  5.674252E-0001
  8.783110E-0001  3.603828E+0000
 -3.602951E+0000  8.747735E-0001
 -1.535271E+0000 -3.393349E+0000
  1.955484E+0000 -1.018403E+0000
  2.111733E+0000  2.636870E+0000
 -3.635398E+0000 -8.512429E-0001
 -1.848312E+0000 -2.439353E+0000
  5.256983E+0000 -1.752238E+0000
 -3.462757E-0001  3.392670E+0000
  3.160724E-0001  1.819537E+0000
 -4.320063E+0000 -1.114455E+0000
  1.904182E+0000 -3.258036E+0000
  6.201973E-0002 -3.101755E-0001
  2.785476E+0000  2.753924E+0000
 -6.266279E+0000  2.200069E+0000
  5.480922E-0002 -5.097302E+0000
  2.786367E+0000  6.109100E-0001
  4.696605E+0000  2.566636E+0000
 -4.296156E+0000 -1.175946E+0000
 -6.978538E-0001 -3.281749E+0000
  6.339712E+0000 -2.119577E+0000
 -1.576890E+0000  7.952053E+0000
 -1.482963E+0000 -6.593752E-0001
 -2.237611E+0000 -3.069479E+0000
  4.977496E+0000 -5.363734E-0001
  6.809493E-0002  1.862718E+0000
  4.047879E-0001  1.715455E+0000
 -3.572902E+0000 -3.484325E+0000
  9.584370E-0001 -2.118921E+0000
  2.936309E+0000  3.321325E+0000
 -3.013379E+0000  3.229409E+0000
 -1.860358E+0000 -4.000308E+0000
  7.600030E-0001 -1.106805E+0000
  4.270482E+0000  2.091710E+0000
 -2.956177E+0000  3.123419E+0000
 -2.710427E+0000 -1.220940E+0000
  1.259422E+0000 -2.416731E+0000
 -3.557313E-0001  1.892581E+0000
  1.904137E-0001  1.685664E-0001
  4.140025E-0001 -1.017589E-0001
 -1.054386E+0000  9.311810E-0002
  1.622690E+0000 -3.058709E+0000
 -4.425214E-0001 -9.885530E-0001
  2.158936E+0000 -2.794507E-0001
 -2.284781E+0000  1.828448E+0000
 -1.437635E+0000 -1.485436E+0000
  2.887577E+0000 -4.752095E+0000
  4.307588E-0002  3.241234E+0000
 -1.997624E+0000  2.418097E+0000
  7.190194E-0001 -9.965295E-0001
 -3.150947E-0001  1.646349E+0000
  3.867987E-0002 -8.813484E-0001
 -4.881174E+0000  2.685328E+0000
  3.362348E+0000 -3.689816E+0000
 -3.830648E-0001  1.938298E+0000
 -1.878191E+0000  2.830449E-0001
 -7.943169E-0001 -3.157844E+0000
  4.128255E+0000  8.931480E-0002
 -3.639939E-0001  1.109943E+0000
 -4.843814E-0001  1.556117E+0000
 -1.063192E-0001 -2.732737E-0002
  1.304549E+0000 -2.172342E+0000
  1.407705E+0000  2.314201E+0000
 -6.579704E-0001  2.449543E+0000
 -3.011660E+0000  1.513652E-0001
 -1.926317E-0001 -9.658596E-0001
  1.135173E-0001 -7.421464E-0001
  7.929137E-0001  1.743861E+0000
 -1.050603E+0000 -5.771949E-0001
  8.310411E-0001 -5.827079E-0001
 -1.867432E-0001 -1.194053E+0000
 -1.229999E+0000  2.157401E+0000
 -2.409612E-0001 -2.062463E+0000
  2.107366E-0002  1.967279E-0001
  2.354465E+0000  6.390402E-0001
 -3.851799E-0002  1.157437E+0000
  1.305851E+0000 -2.208043E+0000
  4.308871E-0001  6.590142E-0001
 -1.394966E+0000  1.377481E+0000
 -3.225919E+0000 -6.514685E-0001
  3.928274E-0001 -1.953861E+0000
  3.941969E+0000 -7.182937E-0001
 -2.056846E+0000  2.854626E+0000
 -1.695952E+0000  1.587668E-0001
 -4.377206E-0001 -2.248287E+0000
  1.260270E+0000  7.803693E-0002
  1.018766E+0000  3.240094E-0002
 -2.321127E+0000  1.160124E+0000
  1.652662E+0000 -3.534303E-0001
  5.962754E-0001  5.472534E-0001
 -4.334134E-0001 -5.674909E-0001
 -2.865835E+0000 -1.567226E+0000
  2.467732E+0000 -8.023014E-0001
  6.220550E-0003  3.936891E+0000
 -3.969325E+0000  1.890099E-0001
  1.606306E+0000 -3.349393E+0000
  1.774908E+0000 -6.941021E-0001
  3.527420E+0000  2.092708E+0000
 -3.753180E+0000  3.321866E+0000
 -2.156295E+0000 -9.514647E-0001
  2.802916E+0000 -3.428277E+0000
  5.182453E-0001  4.083430E+0000
  5.385156E-0002  9.347789E-0001
 -4.242741E+0000 -4.294991E+0000
  3.335124E+0000 -4.329908E+0000
  2.825925E-0001  5.937063E+0000
 -1.106741E+0000  1.621870E+0000
 -6.773643E+0000  3.246689E-0003
  6.769948E+0000 -3.748607E+0000
  7.315896E-0001  3.077435E+0000
 -1.458152E+0000  3.717765E+0000
 -1.399179E+0000 -3.855469E+0000
  3.281505E-0001 -2.828650E+0000
  3.688891E+0000  3.179565E+0000
 -1.901704E+0000  2.578506E+0000
 -1.987256E+0000 -3.099591E+0000
  1.130500E+0000 -3.519653E+0000
  4.183332E+0000  3.022469E+0000
 -3.930887E+0000  3.538450E+0000
 -1.918680E+0000 -4.780614E+0000
  1.800451E+0000 -2.953628E+0000
  3.088596E+0000  4.348477E+0000
 -3.576880E+0000  2.410934E+0000
 -7.567450E-0001 -4.366959E+0000
  3.106317E+0000 -5.757588E-0001
  6.391108E-0001  4.577164E+0000
 -9.084956E-0001 -2.030572E+0000
 -8.643493E-0001 -3.386416E+0000
  2.515087E+0000  2.577198E-0001
  1.716753E+0000  2.071733E+0000
 -3.201416E+0000 -6.845075E-0001
  1.075285E+0000 -2.110903E+0000
  7.719302E-0001  2.305533E-0001
  1.821500E+0000  1.011247E+0000
 -2.844990E+0000 -3.368778E-0002
  7.396604E-0001 -1.199009E+0000
  1.346060E+0000 -4.807991E-0001
 -1.072998E+0000  1.395651E+0000
 -1.864712E+0000  1.496435E+0000
 -4.685842E-0001 -7.552013E-0001
  2.064896E+0000 -1.167416E+0000
  1.161715E+0000  3.185671E+0000
 -4.270230E+0000 -1.526053E+0000
  1.537722E+0000 -3.358085E+0000
  3.054081E+0000  1.750846E+0000
  4.172908E-0001  4.184702E+0000
 -2.622886E+0000  1.871670E+0000
 -1.936320E+0000 -4.298997E+0000
  1.848256E+0000  1.386060E+0000
  1.693967E+0000  5.567998E+0000
 -6.443734E+0000 -2.135453E+0000
  1.958917E+0000 -6.545089E+0000
  4.343518E+0000  2.170675E+0000
 -1.678179E+0000  3.351800E+0000
 -3.807105E+0000 -3.169677E+0000
  2.192628E+0000 -4.116751E-0001
  8.328102E-0001  3.787752E+0000
 -2.021169E+0000  8.330697E-0001
 -1.495992E+0000 -2.848601E+0000
  8.405204E-0001 -4.425202E-0001
  8.190258E-0001  1.993322E+0000
 -3.667374E+0000 -1.487018E+0000
  8.168400E-0001 -3.644492E+0000
  1.614954E+0000  1.088361E+0000
 -1.160155E+0000  3.052321E+0000
 -7.554139E-0001 -2.897499E+0000
 -2.796649E-0001 -1.347772E+0000
  2.512431E+0000  1.339737E+0000
 -2.326725E+0000  1.800470E+0000
  1.679865E-0001 -9.316992E-0001
  2.075417E+0000 -1.588601E-0001
 -1.239207E+0000  1.628907E+0000
  9.441291E-0001 -2.666901E+0000
 -2.507941E-0001 -2.286435E+0000
  2.141982E+0000  8.666368E-0001
 -1.699343E+0000  4.351977E+0000
 -2.919444E-0001  1.440050E+0000
 -1.530252E+0000 -3.470344E+0000
  2.713366E+0000  1.338433E+0000
  9.276456E-0001  2.302244E+0000
 -3.034302E+0000  4.837692E-0001
 -2.380276E-0001 -1.078825E+0000
  9.555966E-0001 -2.014151E+0000
 -6.267501E-0001  2.108201E+0000
  1.063394E+0000  6.817590E-0001
  4.668783E-0001 -1.718447E+0000
  1.170230E-0001 -3.925265E-0001
  2.259459E+0000  1.006258E+0000
 -1.172286E+0000 -5.780375E-0001
  7.411457E-0002 -8.359254E-0001
  2.289816E+0000 -6.265528E-0001
  6.050261E-0001  2.069576E+0000
 -2.230892E+0000  1.657177E+0000
 -2.677721E+0000 -1.294678E+0000
  2.449644E+0000 -8.943006E-0001
 -6.662203E-0001  1.781864E+0000
 -1.217791E+0000 -2.817975E-0001
  2.430931E-0001  5.506435E-0001
 -2.352415E+0000  2.410128E+0000
 -3.686205E-0001 -1.430988E+0000
 -1.507466E+0000 -3.041993E+0000
  1.819961E+0000  1.618685E+0000
 -1.079521E+0000  2.393145E+0000
 -1.282381E+0000 -1.895906E-0001
  1.138150E+0000 -6.704282E-0001
 -1.800622E+0000  2.216874E+0000
  1.712554E+0000  5.737170E-0001
 -4.075787E+0000 -1.223854E+0000
  9.707331E-0001 -3.119066E+0000
  3.520949E+0000  9.018648E-0001
 -2.483353E+0000  1.948523E+0000
  9.673773E-0001 -9.588270E-0001
 -8.788641E-0001  2.160046E+0000
  2.585211E+0000  3.451789E-0001
 -2.665922E+0000  2.884231E+0000
  1.824764E+0000 -1.902321E+0000
 -1.450663E-0002 -6.351032E-0001
  6.870697E-0001  1.588097E+0000
 -8.653686E-0001 -9.501677E-0002
 -7.114549E-0001 -2.844301E+0000
  1.653651E+0000  2.266567E-0001
 -7.531163E-0001  3.171713E+0000
 -5.370324E-0001  2.249659E+0000
 -3.292448E+0000  2.926688E+0000
 -2.705659E-0004 -3.492455E+0000
  1.698275E+0000 -9.328906E-0001
  1.488047E+0000  1.697050E+0000
 -1.557301E+0000  7.870411E-0001
 -3.825672E+0000 -2.713762E+0000
  3.370503E+0000 -1.811604E+0000
  4.264351E+0000  4.659763E+0000
 -2.301755E+0000  2.189934E+0000
 -1.342731E+0000 -4.124663E+0000
  2.520324E+0000 -2.229906E+0000
  9.706031E-0001  4.302140E+0000
 -9.300428E-0001  2.487358E+0000
 -4.171060E+0000 -2.766365E+0000
  4.603763E+0000 -4.789705E+0000
  3.140838E+0000  1.532981E+0000
 -1.353554E-0002  2.244515E+0000
 -3.392197E+0000 -1.831216E+0000
  2.325670E+0000 -3.897482E+0000
  3.821722E+0000  3.248815E+0000
 -2.312055E+0000  4.487189E+0000
 -1.666596E+0000 -2.861950E+0000
  2.102803E+0000  1.856921E-0001
  2.161498E+0000  3.452587E+0000
 -3.930351E+0000  3.255508E+0000
 -1.792097E+0000 -3.280209E+0000
  3.612961E+0000 -1.643437E+0000
 -7.436796E-0001  3.901198E+0000
 -5.162747E-0001  1.463936E+0000
 -2.433304E+0000 -4.109365E+0000
  2.235616E+0000 -5.898688E-0001
  6.853550E-0001  3.040276E+0000
 -4.335437E+0000 -2.538231E+0000
  4.353308E-0001 -2.194323E+0000
  3.689680E+0000 -2.132842E-0001
 -1.927550E+0000  1.197283E+0000
 -5.884735E-0001 -3.689027E+0000
  3.849580E+0000 -1.951731E+0000
 -1.063317E-0001  2.378521E+0000
 -1.687099E-0001  1.500032E+0000
 -1.558020E+0000 -3.664020E+0000
  1.622436E+0000 -1.548433E+0000
  3.727479E+0000  2.538678E+0000
 -4.153553E+0000  1.439479E+0000
  1.127023E+0000 -4.171107E+0000
 -3.177964E-0001  4.121437E-0001
  2.228886E+0000  1.948306E+0000
 -3.375722E+0000  2.975776E-0001
 -1.853221E+0000 -3.080595E+0000
  2.955195E+0000  9.229933E-0001
 -4.839708E-0001  2.331022E+0000
 -1.378726E+0000 -2.605857E+0000
  8.266164E-0001 -2.881520E+0000
  1.549566E+0000  2.526762E+0000
 -6.370332E-0001  1.754086E+0000
 -2.256550E+0000 -1.445266E+0000
  6.426359E-0001 -2.643761E+0000
 -5.991495E-0001  2.063873E+0000
  2.475591E+0000 -6.236649E-0001
 -2.236965E+0000 -5.791865E-0002
  6.521080E-0001  2.677908E-0001
  5.007379E-0001  4.108304E-0001
 -4.711558E-0001  1.461540E+0000
 -1.449484E+0000  2.644890E+0000
 -2.896316E+0000 -2.912018E+0000
  1.987235E+0000 -3.493535E+0000
  7.101258E-0001  3.443104E+0000
  5.817922E-0001  1.540305E+0000
 -4.265229E+0000  1.923786E+0000
  2.521833E-0001 -3.601931E+0000
  2.073781E+0000  6.193557E-0001
  1.179656E+0000  1.685739E+0000
 -4.280591E+0000  1.274560E+0000
  3.616078E-0001 -3.769047E+0000
  6.050851E-0001  4.142436E-0001
  4.539838E-0001  6.509667E+0000
 -3.810088E+0000 -6.134436E-0001
 -5.865333E-0001 -5.658107E+0000
  5.863997E+0000  5.699804E-0001
 -2.053336E+0000  4.877328E+0000
 -2.923000E+0000 -1.350711E+0000
  9.469072E-0001 -2.858940E+0000
  2.996376E+0000 -1.243347E-0001
 -1.639891E-0001  2.601562E+0000
 -3.480063E+0000 -1.781768E+0000
  1.669815E+0000 -2.403615E+0000
  1.746580E+0000  1.043536E+0000
 -7.762221E-0001  1.537326E+0000
 -1.845921E+0000 -1.096881E+0000
 -2.191240E+0000 -1.106448E+0000
  3.471152E+0000  1.053225E+0000
 -1.420501E+0000 -5.173037E-0001
 -2.748374E+0000 -2.661744E+0000
  5.434203E+0000 -1.359695E+0000
 -1.297774E+0000  2.441314E+0000
 -3.917161E+0000 -2.744641E+0000
  2.425604E+0000 -3.916652E+0000
  2.521328E+0000  2.063623E+0000
 -1.101251E+0000  5.227731E+0000
 -3.335463E+0000 -2.027686E+0000
 -1.233984E+0000 -2.825046E+0000
  3.963600E+0000 -8.130790E-0001
  3.978549E-0001  2.907253E+0000
  4.503739E-0001  6.688744E-0001
 -1.036262E+0000  1.622106E+0000
  2.137721E+0000 -4.681782E+0000
 -7.655252E-0002  1.721879E+0000
  1.274531E+0000  5.192355E-0001
 -2.548054E+0000  5.304647E-0001
  1.885543E-0001 -2.809905E+0000
  6.437044E-0001 -1.531872E+0000
  1.659149E+0000  2.642065E+0000
 -3.846466E-0001  2.712887E-0002
 -9.174684E-0001 -2.438591E+0000
  3.229048E+0000  1.162267E+0000
 -1.601449E+0000  1.733128E+0000
 -1.542914E+0000  6.476101E-0001
  1.295621E+0000 -4.102543E+0000
  1.436102E+0000 -1.166532E-0001
  1.843672E+0000  4.491093E+0000
 -4.699011E+0000  1.980821E+0000
 -9.555187E-0001 -3.907901E+0000
  2.221182E+0000 -1.151587E+0000
  2.966038E+0000  5.072879E+0000
 -2.582144E+0000  4.329199E+0000
 -2.078512E+0000 -2.480204E+0000
  2.393589E+0000 -1.548946E+0000
  2.292528E+0000  3.778400E+0000
 -2.946900E+0000  7.525035E-0001
 -1.922005E+0000 -2.575884E+0000
  5.324776E+0000 -1.611998E+0000
  1.247177E+0000  5.095269E+0000
 -1.763072E+0000  1.546144E-0001
 -3.110413E+0000 -1.247426E+0000
  5.470193E+0000 -1.743099E+0000
 -1.200964E+0000  5.218314E+0000
 -7.333092E-0001  2.647213E+0000
 -3.952005E+0000 -2.197427E+0000
  4.305113E+0000 -3.169994E-0001
  1.988367E+0000  6.660822E+0000
 -4.103900E+0000  2.949534E+0000
 -1.174323E+0000 -3.786252E+0000
  1.575018E+0000 -2.282186E+0000
  8.422298E-0001  2.162175E+0000
 -8.099920E-0002  2.845555E+0000
 -3.443590E+0000  3.257497E-0002
  7.469740E-0001 -2.957703E+0000
  4.592176E+0000  1.295578E+0000
 -2.326380E+0000  3.641520E+0000
 -3.220414E+0000 -3.834044E+0000
  1.467765E+0000 -3.010835E+0000
  2.902250E+0000  1.277351E+0000
  3.147675E-0001  4.320930E+0000
 -2.706422E+0000 -2.416224E-0001
 -1.582381E+0000 -5.249395E+0000
  3.189475E+0000  1.950511E+0000
  2.177371E+0000  2.623370E+0000
 -6.028452E+0000 -7.015635E-0001
  3.082123E-0001 -3.120530E+0000
  3.913500E+0000 -2.375848E+0000
 -2.309209E-0001  3.914694E+0000
 -3.034730E+0000  3.640768E-0002
 -2.157269E+0000  9.547367E-0001
  3.508055E+0000 -2.555384E+0000
 -3.428516E-0001  3.138345E+0000
  9.011426E-0001  1.467179E+0000
 -3.329907E+0000 -9.105784E-0001
  5.616507E-0001 -1.948447E+0000
  2.762954E+0000 -4.116070E-0001
 -3.729325E-0001  1.864478E+0000
 -2.399895E+0000  4.603071E-0001
 -2.523281E-0001 -3.705297E+0000
  3.758227E+0000 -1.692724E+0000
  2.309954E+0000  4.599117E+0000
 -5.294613E+0000  2.330935E+0000
  1.228757E-0001 -5.224360E+0000
  4.593100E+0000  8.576684E-0001
  2.644113E+0000  3.329633E+0000
 -2.748458E+0000  8.485141E-0001
 -1.036881E+0000 -1.826745E+0000
  2.062836E+0000 -2.771659E+0000
  1.110428E+0000  3.366092E+0000
 -2.394890E+0000  1.754072E+0000
 -3.726400E-0001 -7.560140E+0000
  3.475269E+0000  1.064714E+0000
  2.866680E+0000  5.966991E+0000
 -5.582570E+0000  1.222110E+0000
 -6.330603E-0001 -4.497754E+0000
  3.019336E+0000 -1.771429E+0000
  2.810620E+0000  3.612342E+0000
 -6.930096E-0001  1.331051E+0000
 -3.801075E-0001 -1.585736E+0000
  1.025137E+0000 -2.541150E+0000
  9.237589E-0001  1.713797E+0000
 -1.433840E+0000  8.243809E-0001
  1.354762E-0001 -1.093969E+0000
 -1.673870E+0000 -2.613269E+0000
  3.912066E+0000 -1.269704E+0000
 -1.978804E+0000  4.085783E+0000
 -2.130343E+0000 -1.597988E+0000
 -1.445037E+0000 -3.470522E+0000
  3.255534E+0000 -2.522126E+0000
 -8.637512E-0002  4.533454E+0000
 -7.090290E-0001  6.388436E-0001
 -3.187410E+0000 -3.849868E+0000
  4.087503E+0000 -1.246037E+0000
  1.748832E+0000  1.317944E+0000
 -4.449244E+0000 -1.839824E-0001
  1.219350E+0000 -3.070247E+0000
  2.504821E-0001  8.847568E-0001
  2.083218E+0000  3.784249E+0000
 -5.145304E+0000  2.197474E+0000
 -1.512217E+0000 -2.454278E+0000
  4.322827E-0001 -3.934905E+0000
  1.028540E+0000  2.738733E+0000
  3.797775E-0001  3.261859E+0000
 -3.296374E+0000 -2.222401E+0000
  1.989242E+0000 -2.635025E+0000
  3.388205E+0000  1.644945E+0000
 -1.935839E+0000  2.092539E+0000
 -1.041638E-0001 -1.482023E+0000
  7.084182E-0001  1.543605E+0000
 -2.509347E-0001 -1.709619E+0000
  3.509503E-0002 -7.119582E-0001
  3.546234E+0000  1.335373E+0000
 -2.416565E+0000  2.527946E+0000
 -4.245783E-0001 -2.621226E+0000
  2.698138E+0000 -1.672726E+0000
 -2.120268E+0000  4.536003E+0000
 -8.552189E-0001  8.930715E-0001
 -2.681651E+0000 -1.239489E+0000
  1.504912E+0000 -1.115171E+0000
  9.807901E-0001  2.565008E+0000
 -3.008710E+0000  1.922051E-0001
  4.114423E-0001 -4.486870E+0000
 -7.115562E-0001  5.161230E-0001
  2.283992E+0000  6.325623E-0001
 -1.946572E+0000  4.721798E+0000
  2.772002E-0001 -4.469615E-0001
 -2.539525E+0000  2.376188E-0001
  1.349504E+0000  6.107034E-0001
  1.197581E+0000  1.388978E+0000
 -1.923389E+0000  7.899640E-0001
 -1.431383E-0003  9.123029E-0001
  5.387328E-0002  1.341486E+0000
 -2.129828E+0000  1.110733E+0000
  9.383088E-0001  3.551695E-0001
  2.006147E-0001 -9.980666E-0001
 -1.243183E+0000  1.431606E+0000
  6.166026E-0001 -5.492733E-0002
 -1.600618E+0000 -2.017869E+0000
  1.139082E+0000 -8.448439E-0001
  5.532319E-0001 -5.653296E-0001
 -4.031467E-0001  3.321404E-0001
 -1.455881E+0000  3.793730E-0002
  1.379488E+0000 -3.967744E+0000
  1.233335E+0000  2.395839E+0000
  2.431830E-0001  1.012126E+0000
 -2.265603E+0000 -1.735402E+0000
  2.057816E+0000 -9.412672E-0001
  1.464589E+0000  3.653779E-0001
 -1.547729E+0000  2.387744E+0000
 -1.524938E+0000 -1.083898E+0000
 -1.200257E+0000 -3.106463E+0000
  3.305781E+0000  4.515464E-0001
 -9.577392E-0001  3.910061E+0000
 -1.346473E+0000 -1.517942E-0001
 -1.795699E+0000 -3.372517E+0000
  1.926398E+0000 -2.983408E+0000
  1.334753E+0000  6.078569E-0001
 -2.545275E+0000  3.194517E+0000
  1.552540E+0000 -1.240040E+0000
 -1.963746E+0000 -3.347004E-0001
  8.722934E-0001  2.612323E-0001
  9.624219E-0001  1.051906E+0000
 -4.737776E-0001  1.259268E+0000
 -2.039087E+0000 -4.184059E-0001
  1.506822E+0000 -3.034146E+0000
  3.060314E+0000  4.157066E-0001
 -5.374006E-0001  2.496168E+0000
 -2.490462E+0000  8.003868E-0001
  3.021436E+0000 -2.842169E+0000
  9.207350E-0001 -1.083090E-0001
 -7.706678E-0001  1.829137E+0000
 -3.118802E+0000 -1.040242E+0000
  3.762650E-0001 -4.526054E+0000
  1.970248E+0000 -2.737469E-0001
  5.208256E-0001  3.352936E+0000
 -3.652166E+0000 -1.084276E-0001
  8.664791E-0001 -4.431147E+0000
  4.683899E+0000 -1.305794E-0001
 -2.879931E+0000  3.852930E+0000
  6.211852E-0001 -7.252557E-0001
 -2.802235E+0000 -2.232849E+0000
  2.749714E-0001 -2.005104E+0000
  4.300454E+0000  1.597282E+0000
 -6.558720E+0000  2.551880E+0000
  3.661268E-0001 -4.806075E+0000
  1.290987E+0000 -2.184454E+0000
 -2.684667E-0001  3.193944E+0000
 -2.630559E+0000  5.038985E-0001
  1.626403E+0000 -3.040468E+0000
  3.705019E-0001 -9.201474E-0002
 -1.735137E-0001  2.333308E+0000
 -1.453113E+0000  5.863289E-0001
 -1.093793E+0000 -3.183684E+0000
  4.700797E+0000  7.288512E-0001
 -1.397838E+0000  3.922639E+0000
 -1.192250E+0000 -2.031341E-0001
 -2.061931E+0000 -1.587325E+0000
  2.663051E+0000  6.970237E-0001
  3.221366E+0000  2.818770E+0000
 -1.266782E+0000  2.928782E+0000
 -3.279731E+0000 -1.330930E+0000
  1.149995E+0000 -2.481034E+0000
  1.422655E+0000  1.111438E+0000
  7.989780E-0001  1.082052E+0000
 -2.171212E+0000 -3.387047E-0001
  2.575013E-0001 -9.473248E-0001
  1.822310E+0000 -1.822644E+0000
  4.890210E-0001  8.819729E-0001
 -1.872139E-0001  1.500738E-0001
 -2.375710E+0000 -1.262929E+0000
  3.604412E-0001 -1.028928E+0000
  2.593331E+0000  1.063060E+0000
 -2.733656E+0000  4.342948E+0000
  1.050367E+0000 -3.873353E+0000
 -3.682518E-0001  5.367131E-0001
  1.882849E+0000  1.811625E+0000
 -2.028537E+0000  6.870482E-0001
  1.189947E+0000 -4.803456E-0001
 -1.312780E+0000 -7.818066E-0001
 -3.943795E-0001 -1.848995E+0000
  1.194328E+0000  3.943555E-0001
 -1.054618E+0000  1.877113E+0000
 -1.429013E+0000 -2.287931E+0000
  3.573014E-0001 -1.298311E+0000
  3.371048E+0000 -6.012280E-0001
 -1.495331E+0000  3.008685E+0000
 -3.331588E+0000 -2.096007E+0000
  2.577232E+0000 -3.097395E+0000
  4.904107E-0001  2.214328E+0000
 -1.678070E+0000  2.743286E+0000
 -3.220508E+0000 -2.618802E+0000
  2.885491E+0000 -2.019241E+0000
  2.633174E+0000  1.924939E+0000
 -1.200957E+0000  2.411932E+0000
 -3.388918E+0000 -7.622512E-0001
  1.671781E+0000 -1.933177E+0000
  9.761408E-0001  1.264489E+0000
 -2.139665E+0000  1.898029E+0000
 -3.374449E+0000 -1.328108E+0000
  2.858103E-0001 -3.615384E+0000
  5.028824E-0001 -1.978277E-0001
  3.041665E+0000  6.024243E-0001
 -3.130747E+0000  3.505294E-0001
 -1.210888E+0000 -3.491492E-0001
  1.295017E+0000  1.015465E+0000
 -1.277848E+0000  7.017396E-0001
 -1.958740E+0000 -2.583469E-0001
 -1.128605E+0000  5.146072E-0001
  2.986746E+0000 -3.889189E-0001
 -1.685054E+0000  2.622392E+0000
  1.600454E+0000 -2.487529E+0000
 -3.799674E+0000  1.047114E+0000
  3.154723E+0000 -9.682789E-0001
 -1.037182E+0000  1.221071E+0000
  2.598036E+0000 -1.591764E+0000
 -2.719664E+0000 -6.040260E-0001
  1.128883E+0000 -1.712741E+0000
  8.950630E-0001  1.931500E+0000
 -1.709856E+0000  2.072510E+0000
 -1.813564E+0000 -2.768325E+0000
  3.274295E+0000 -1.068816E+0000
  2.290307E+0000  2.506818E+0000
 -4.539057E+0000  2.287224E+0000
 -3.506174E-0001 -2.824361E+0000
  3.557174E+0000  1.638802E+0000
 -3.375299E-0001  3.999005E+0000
 -2.448714E+0000 -2.112941E+0000
 -3.901354E-0001 -1.282462E-0001
  2.777527E+0000 -3.282724E+0000
 -1.608282E+0000  3.929285E+0000
  1.217466E+0000 -1.318599E+0000
 -3.838683E+0000 -3.882114E-0002
  7.513756E-0001 -6.510328E-0001
 -5.882501E-0002  8.038790E-0001
 -2.356831E+0000 -6.577785E-0001
 -9.536414E-0001 -7.742120E-0001
  1.616925E+0000  1.951988E-0001
 -2.534697E+0000  2.044788E+0000
 -3.700766E-0001 -7.401953E-0001
 -1.164028E+0000 -2.108349E+0000
  2.562261E+0000  1.951572E+0000
 -7.927634E-0001  1.190550E+0000
 -2.208555E+0000 -4.006488E-0001
 -5.525619E-0001 -1.654314E+0000
  2.707099E+0000  1.557938E+0000
 -1.544591E+0000  1.201923E+0000
 -2.978464E+0000 -2.985669E+0000
  2.356173E+0000 -2.974291E+0000
  1.087116E+0000  2.114100E+0000
  4.251323E-0001 -6.935520E-0001
 -1.081077E+0000 -2.007945E+0000
  1.456107E+0000 -3.212161E-0001
 -1.098382E-0001  7.250585E-0002
 -2.434358E+0000 -1.240772E+0000
  2.377823E+0000 -2.595587E+0000
  1.438894E-0001 -1.536394E+0000
  3.337053E+0000  9.922839E-0001
 -3.641489E+0000  3.348045E+0000
 -5.134072E-0001 -2.848922E+0000
 -8.379134E-0001 -1.173185E+0000
  9.679284E-0001  1.584867E+0000
 -2.796270E+0000 -1.321463E-0001
  1.875802E+0000 -2.677428E+0000
 -6.904806E-0002  1.863512E-0001
  8.574440E-0002  1.078590E+0000
 -3.195369E+0000  5.449735E-0001
  1.252980E+0000 -3.070253E+0000
 -1.021737E-0001 -2.370732E-0001
  4.577228E-0001  1.335429E+0000
 -9.167549E-0002 -2.092690E+0000
  1.470665E+0000 -7.263744E-0001
  2.475794E+0000  2.952993E+0000
 -3.686064E+0000  2.044709E+0000
 -7.219658E-0002 -4.877313E+0000
  2.152138E-0001 -1.289509E+0000
  1.654284E+0000 -4.605737E-0001
 -1.137576E+0000  3.047949E-0001
  5.894868E-0001 -1.725383E-0001
  5.799008E-0001 -2.791543E+0000
  2.311126E+0000  3.971206E-0001
 -8.629634E-0001  2.112192E+0000
 -1.416194E-0001  9.308079E-0001
  8.668243E-0001 -6.667088E-0001
 -1.935628E+0000 -5.041603E-0001
  4.392862E+0000  2.969890E-0001
 -3.565139E+0000  1.216908E+0000
 -9.805401E-0001 -6.597684E-0001
  8.204664E-0001 -9.130803E-0001
  6.863116E-0001 -3.218568E-0001
 -4.462766E-0001  8.899223E-0001
 -5.779895E-0001 -2.761167E+0000
  1.653122E-0001 -7.276564E-0001
  1.326252E+0000  1.910174E+0000
 -1.229313E+0000  4.853399E-0001
  1.257774E+0000 -1.960336E+0000
  1.800591E+0000 -1.167575E+0000
  1.279063E+0000  7.429172E-0001
 -2.600748E+0000  2.880063E+0000
 -4.075412E-0001 -4.060651E+0000
  3.683941E+0000 -1.188870E+0000
  1.127390E+0000  5.040377E+0000
 -2.161565E+0000  1.423434E+0000
  8.437392E-0001 -1.321464E+0000
 -1.890242E+0000  2.122240E+0000
 -1.136106E+0000  6.682814E-0001
 -5.400760E-0001 -3.385339E-0001
  2.582876E+0000 -2.339638E+0000
 -1.499617E+0000  4.229872E-0001
 -4.124295E-0001  1.164419E+0000
 -2.462558E+0000 -1.935251E+0000
  1.559689E+0000 -3.657034E-0001
  7.406724E-0001  2.405965E+0000
 -1.609653E+0000 -6.990552E-0001
 -1.200791E+0000 -3.645498E+0000
  2.053629E+0000 -5.542179E-0001
 -2.294584E+0000  2.573047E+0000
 -2.215416E+0000 -8.427514E-0001
  1.802453E+0000 -2.236979E+0000
  2.822532E+0000 -7.455429E-0001
  1.210129E+0000  2.698577E+0000
 -1.677706E-0002 -1.431022E+0000
 -5.058462E-0001 -1.524281E+0000
 -2.873571E-0001 -6.683771E-0001
  2.972667E+0000 -1.738537E-0001
 -1.525418E+0000  8.511550E-0001
  1.067268E+0000  1.342573E-0001
 -2.973378E+0000 -7.635541E-0001
  2.690660E+0000 -8.287208E-0001
 -5.209041E-0001  3.339743E+0000
 -2.029577E+0000  5.507700E-0001
  1.025648E+0000 -1.282880E+0000
  3.550687E+0000 -5.887832E-0001
 -2.114881E+0000  4.294136E+0000
 -1.226327E+0000 -2.530156E+0000
 -1.603737E-0001 -2.945673E+0000
  3.506333E+0000  2.597916E+0000
 -4.889625E-0001  3.878942E+0000
 -3.674216E+0000  4.084993E-0001
  1.448826E+0000 -3.238458E+0000
  4.137039E+0000  2.391889E+0000
 -1.627280E+0000  3.414184E+0000
 -1.100245E+0000 -2.886438E+0000
 -7.691969E-0001 -1.938692E+0000
  5.957699E+0000 -1.164131E+0000
 -3.368159E+0000  5.173854E+0000
 -1.055162E+0000 -2.142177E+0000
  9.185027E-0002 -2.382472E+0000
  3.013157E+0000  7.774530E-0001
  8.187379E-0001  3.633511E+0000
 -3.209251E+0000  1.576514E+0000
 -1.248287E+0000 -4.580117E+0000
  1.584256E+0000 -3.855268E-0002
  4.505476E+0000  4.382192E+0000
 -3.617631E+0000  3.484914E+0000
 -4.126655E+0000 -3.625408E+0000
  2.067541E+0000 -5.047504E+0000
  4.632477E+0000  3.492020E+0000
 -2.850945E+0000  3.050652E+0000
 -1.662308E+0000 -2.540078E+0000
 -1.848075E-0001 -2.703979E+0000
  5.665056E+0000 -1.690239E+0000
 -4.112555E+0000  4.173060E+0000
  8.292416E-0001 -2.273087E+0000
 -1.247398E-0001 -3.528156E+0000
  2.920890E+0000  1.849141E+0000
  1.211333E-0001  4.546259E+0000
 -4.633850E+0000 -7.810269E-0001
  9.207527E-0001 -2.262678E+0000
  2.292907E+0000  2.870852E+0000
 -6.554795E-0001  2.578802E+0000
 -3.857753E+0000 -3.244318E+0000
  3.417197E+0000 -2.891556E+0000
  2.080741E+0000  4.199984E-0001
 -1.241316E+0000  1.155443E+0000
  2.782780E-0001 -1.008624E+0000
  7.734464E-0001 -2.694399E-0001
 -1.629233E+0000 -1.985543E+0000
  1.021792E+0000  8.251165E-0001
  4.550182E-0001 -2.866087E-0003
 -5.894851E-0001 -2.485741E-0002
 -2.611140E-0001 -3.668471E-0001
 -4.525424E-0001 -1.165179E+0000
 -3.884601E-0001  9.312954E-0001
 -5.942363E-0001  1.326035E+0000
 -1.252155E-0001  8.425477E-0001
  4.751528E-0001 -8.140368E-0001
 -5.390429E-0001 -8.019484E-0001
  2.588922E+0000  2.625118E-0001
 -2.707273E+0000  1.568702E+0000
 -8.530946E-0001 -2.956747E+0000
 -2.492946E-0001 -1.587555E+0000
  3.910851E+0000  1.026076E+0000
 -2.147167E+0000  2.323385E+0000
 -1.088714E+0000 -1.009863E+0000
  8.762328E-0001 -2.037866E+0000
  2.340995E+0000  2.016862E+0000
 -1.778672E+0000  1.462721E+0000
 -3.639945E+0000 -7.825996E-0001
  3.334471E+0000 -2.027830E+0000
  1.034908E-0001  8.726114E-0001
  4.889013E-0001  2.866971E-0001
 -3.302159E-0001 -2.650501E+0000
  4.123620E-0001 -5.444878E-0001
  3.033200E+0000  9.532677E-0001
 -2.256041E-0001  4.752696E-0001
 -2.598324E+0000  3.005431E-0001
 -1.674828E+0000 -2.934589E+0000
  2.224773E+0000 -1.236895E-0001
 -4.236603E-0001  4.331666E+0000
 -3.795798E+0000 -6.968328E-0001
  3.483029E-0001 -3.848407E+0000
  3.559431E+0000  1.287591E+0000
  3.124765E-0001  4.279735E+0000
 -1.008249E+0000  1.028862E+0000
 -2.892128E+0000 -2.205706E+0000
  4.495732E+0000 -1.057722E+0000
  2.553745E-0001  1.752073E+0000
 -1.201998E+0000  1.471151E+0000
  6.705650E-0002 -2.903803E+0000
  3.004765E+0000 -1.618704E-0002
  1.112523E+0000  7.192689E-0001
 -4.047384E+0000  1.010091E+0000
  5.275715E-0002 -2.102510E+0000
  6.355816E-0001  1.146949E-0001
  2.747056E+0000  2.694356E+0000
 -3.121205E+0000  1.244069E+0000
 -7.815963E-0001 -2.021601E+0000
  1.163212E+0000 -3.721247E-0001
  2.348304E+0000 -9.238885E-0001
 -6.534446E-0001  1.594848E+0000
 -9.370160E-0001 -4.291976E-0001
  1.373024E+0000 -9.004427E-0001
 -2.017190E-0001  7.092985E-0001
  2.388325E-0001 -1.130941E+0000
  2.291900E-0001 -6.854830E-0001
  2.018237E+0000 -1.021623E-0001
 -1.062300E+0000  3.912368E-0001
 -4.492498E+0000 -1.346298E+0000
  1.926428E+0000 -5.216236E+0000
  3.727043E+0000  1.750068E+0000
  7.913955E-0001  2.714985E+0000
 -4.739895E+0000  2.268907E+0000
 -5.228921E-0001 -3.669551E+0000
  1.935533E+0000 -2.988464E+0000
  1.693416E+0000  3.663421E+0000
 -1.626828E+0000  1.511398E-0001
 -2.884037E+0000 -1.410620E+0000
  2.547437E+0000 -1.128649E+0000
  5.427312E-0001 -2.075464E-0001
 -1.596581E+0000  2.862911E+0000
  1.068400E+0000 -2.032652E+0000
  7.236542E-0001 -5.337415E-0001
 -1.150651E-0001 -1.493639E-0001
 -3.788961E+0000 -1.983874E+0000
  3.875074E+0000 -3.437342E+0000
  8.226504E-0001  1.766686E+0000
 -4.214460E-0001  2.314704E+0000
 -4.451603E+0000 -2.712447E+0000
  6.099282E-0001 -2.522253E+0000
  4.360070E+0000  1.625630E+0000
 -3.713348E+0000  3.451311E+0000
 -1.036407E+0000 -1.925431E+0000
  1.583851E+0000 -2.649615E+0000
  2.581348E+0000  2.239748E+0000
 -1.782463E+0000  2.729813E+0000
 -4.217379E+0000 -2.331813E+0000
  3.815736E+0000 -4.008351E+0000
  3.157903E-0001  3.042332E+0000
  6.938053E-0002  2.896890E+0000
 -2.617672E+0000 -3.354179E+0000
  1.105387E+0000 -1.279269E+0000
 -3.184889E-0001 -5.810098E-0001
 -1.839559E+0000  9.017527E-0001
  5.111165E-0001 -9.025615E-0002
 -6.885638E-0001 -2.057426E+0000
  4.032835E-0001 -5.434257E-0001
  1.119587E+0000  1.084385E-0001
 -2.256111E+0000  4.454351E-0001
  1.278022E+0000 -3.290092E+0000
  2.013329E+0000  1.435907E+0000
  5.488923E-0001  2.687462E+0000
 -1.897548E+0000 -1.273081E+0000
 -1.606773E+0000 -1.184360E+0000
  2.348662E+0000 -2.114858E+0000
  2.086994E-0002  8.365814E-0001
 -1.164321E+0000  1.852225E+0000
 -1.542355E+0000 -3.003766E-0001
  1.902631E+0000 -1.994645E+0000
  3.170609E+0000  1.533028E+0000
 -1.715399E+0000  3.547036E+0000
 -4.023059E+0000 -3.042357E+0000
  2.495391E+0000 -3.998683E+0000
  5.452861E+0000  2.988984E+0000
 -2.263941E+0000  3.780954E+0000
 -5.203616E-0001 -2.791068E+0000
  1.719984E+0000 -9.942325E-0001
  3.745486E+0000  1.760977E+0000
 -3.597625E+0000  1.166707E+0000
  9.376161E-0001 -2.406032E+0000
  1.663672E+0000  2.962118E+0000
 -1.472890E+0000  7.955284E-0001
 -1.590850E+0000 -5.987948E-0001
  1.580795E+0000 -5.967671E-0001
 -1.150110E+0000  1.831598E+0000
  1.018711E+0000 -3.456254E-0001
 -6.661964E-0001  3.069657E+0000
 -3.223457E-0001 -3.283426E+0000
 -3.422610E-0001 -1.010385E+0000
  4.206835E+0000  3.636700E+0000
 -2.937983E+0000  2.546733E+0000
 -1.852674E+0000 -1.232841E+0000
  5.480415E-0001  5.291103E-0002
  1.109793E+0000  1.751815E-0001
  4.791419E-0001  4.173198E+0000
  2.726407E-0001  2.871205E+0000
 -8.147103E-0001 -1.912482E+0000
  8.218677E-0001 -8.062080E-0001
  1.820421E+0000  4.981872E-0001
 -1.996255E+0000  2.472944E+0000
 -6.778875E-0001 -3.270594E+0000
  1.808263E+0000 -1.292555E+0000
  8.445695E-0001  1.398147E+0000
 -2.459166E-0002  2.935941E+0000
 -5.789874E-0001 -2.388600E+0000
 -2.316153E+0000 -9.844683E-0001
  5.955989E+0000  1.216230E+0000
 -1.306774E+0000  3.891282E+0000
 -3.185544E+0000 -1.024671E+0000
  1.931443E+0000 -2.133827E+0000
  8.444707E-0001  1.804781E+0000
 -3.315981E-0001  1.359149E+0000
  3.276982E-0001 -1.004765E+0000
  1.929676E+0000 -1.374792E+0000
 -8.640757E-0001 -9.985897E-0001
 -1.012193E+0000  1.285305E+0000
  4.314330E-0001 -2.167087E+0000
  1.395034E+0000  5.951661E-0002
 -1.176219E+0000  1.176055E+0000
  6.397986E-0001  5.156129E-0001
 -3.164345E-0001 -1.844303E+0000
  1.802364E+0000 -2.260438E+0000
 -5.231491E-0001  8.774367E-0001
 -6.245724E-0002  1.042404E+0000
  1.063150E+0000  7.446225E-0001
 -1.411901E+0000 -1.082581E+0000
  1.109731E+0000  9.552218E-0002
 -9.966538E-0001  2.700318E-0001
  3.709151E-0001 -1.532928E+0000
 -2.043805E-0001  4.753584E-0002
  1.316394E+0000  2.204732E-0001
 -6.948951E-0001  2.744367E+0000
 -1.348186E+0000  3.355256E-0001
  2.289362E+0000  5.676098E-0001
 -1.268201E+0000  1.812889E+0000
 -1.206377E+0000 -6.433800E-0001
 -4.718223E-0001 -1.886030E+0000
  6.861806E-0001  9.611588E-0001
  3.908470E+0000  1.511400E+0000
 -2.827043E+0000  1.799349E+0000
 -2.542616E-0001 -3.184653E+0000
  9.586926E-0001  1.074114E+0000
  1.049414E+0000  2.412949E+0000
 -2.982525E+0000  2.798745E+0000
  1.542694E-0001 -2.348354E+0000
  1.620159E+0000 -4.217046E-0001
  1.363442E+0000  7.266625E-0001
 -2.689740E+0000 -5.962289E-0001
 -1.855175E+0000 -7.912184E-0001
  1.938761E+0000 -1.906719E+0000
 -1.039415E+0000  1.329486E+0000
 -6.292949E-0001 -9.398099E-0001
 -2.650071E+0000 -1.394935E+0000
  3.056746E+0000 -7.900638E-0001
  1.528794E+0000  3.280722E+0000
 -5.480941E+0000  2.179983E+0000
  2.178394E-0001 -2.978027E+0000
  3.014406E+0000 -1.094149E+0000
  3.760001E-0001  6.111967E+0000
 -3.229346E+0000 -2.210500E+0000
 -1.410953E+0000 -3.642432E+0000
  2.132935E+0000 -2.325968E+0000
  4.394631E+0000  2.058508E+0000
 -3.005384E+0000 -7.769478E-0001
 -1.487277E+0000 -1.084876E+0000
  3.432830E+0000 -7.122006E-0001
 -2.286893E+0000  1.854041E+0000
 -1.708658E+0000  8.890965E-0001
 -1.560199E+0000 -5.003316E+0000
  7.729713E-0001 -2.573883E+0000
  1.839478E+0000  3.318525E-0001
 -1.584280E+0000  8.285742E-0001
 -1.098936E+0000 -6.668465E-0001
  2.618367E+0000 -1.999526E+0000
 -2.248842E+0000  4.322755E+0000
  6.672651E-0001  1.333374E-0001
 -6.180976E-0001 -2.887580E+0000
  7.406908E-0001  9.745477E-0001
  1.605649E+0000  1.998052E+0000
 -4.349989E+0000  2.811550E+0000
 -7.415352E-0001 -1.557612E+0000
  6.079710E-0002 -6.011335E-0001
 -5.759524E-0001  2.618753E+0000
 -3.637209E-0002 -2.983936E+0000
  7.528763E-0001 -1.078287E+0000
  1.433894E+0000  2.242670E-0001
  7.759140E-0001  1.072202E+0000
 -3.391582E+0000 -5.257109E-0002
  4.191671E-0001 -1.920502E+0000
  2.411450E+0000  1.226890E+0000
 -5.171180E-0001  8.132754E-0001
 -1.774464E+0000 -9.158684E-0001
  8.512680E-0001 -5.014401E-0001
  1.401388E+0000  1.127870E+0000
 -6.399777E-0001  7.662833E-0001
 -1.115037E+0000  1.591992E-0001
  1.174609E+0000 -2.459818E+0000
  1.411446E+0000  6.099294E-0001
  9.440905E-0001  2.761159E+0000
 -1.693772E+0000 -2.524719E+0000
  1.995517E+0000 -2.654567E+0000
  2.069370E+0000  1.487266E+0000
 -3.707757E+0000  1.492989E+0000
 -2.012979E+0000 -2.598007E+0000
  2.768264E+0000  1.930085E+0000
  1.021108E+0000  3.207060E+0000
 -2.212262E+0000  1.960398E+0000
 -2.942706E+0000 -9.672612E-0001
  2.143105E+0000 -4.004776E+0000
 -3.785967E-0001  5.059770E+0000
 -4.036860E-0001  3.769251E+0000
 -5.302226E+0000 -2.243533E+0000
  2.816150E+0000 -3.716361E+0000
  2.355975E+0000  2.852869E+0000
 -1.825274E+0000  2.052558E+0000
 -4.195158E+0000 -1.491446E+0000
  2.968257E+0000 -2.769654E+0000
  1.517676E+0000  4.179460E-0001
 -1.836472E+0000  1.944618E+0000
 -1.465845E+0000 -3.509775E+0000
  2.292611E+0000 -1.074938E+0000
  3.459712E+0000  4.070235E+0000
 -4.872214E+0000  2.401967E+0000
  1.840085E+0000 -4.976383E+0000
  1.036291E+0000  1.663093E+0000
  2.170809E+0000  2.675761E-0001
 -2.032449E+0000  1.675385E+0000
 -1.184293E+0000  6.146190E-0001
  2.228585E+0000 -1.496215E+0000
 -1.092914E+0000  5.112333E+0000
 -8.896105E-0001  1.097568E+0000
 -1.536693E+0000 -2.353884E+0000
  6.829338E-0001 -2.342093E+0000
  2.373697E+0000  2.314564E+0000
 -1.246365E+0000 -7.253981E-0001
  2.243500E+0000 -1.970924E+0000
  7.829982E-0002  1.917766E+0000
  2.206558E+0000  1.831077E+0000
 -1.479682E+0000  3.004389E+0000
 -1.033009E-0001 -1.550396E+0000
  1.401318E+0000  1.748253E-0001
  1.898991E+0000  4.520653E+0000
 -3.262456E+0000 -3.988838E-0001
 -1.425634E+0000 -2.818746E+0000
  6.058085E+0000 -2.316160E-0002
 -5.271426E-0001  3.820315E+0000
 -4.376963E+0000  1.828193E+0000
  1.490240E+0000 -3.017790E+0000
  2.609559E-0001  3.917665E-0001
  9.750131E-0001  3.824957E-0001
 -1.139136E+0000  1.771116E+0000
 -7.416189E-0001 -1.867339E+0000
  1.364220E+0000 -1.806153E+0000
  1.474032E+0000  1.164306E+0000
 -5.795207E-0001  3.312846E+0000
 -2.140334E-0001 -1.706889E+0000
 -2.609499E+0000 -1.810593E+0000
  2.223265E+0000 -6.999398E-0001
  8.446816E-0001  3.240283E+0000
 -1.987954E+0000  1.916081E+0000
 -4.014042E-0001  1.049823E-0001
 -6.441836E-0001 -1.047693E+0000
  1.431512E+0000 -2.529484E+0000
  4.481938E-0001  3.848398E+0000
 -1.904935E+0000  3.328168E-0002
 -2.810375E+0000 -1.634537E+0000
  2.029890E+0000  5.838962E-0002
  1.106856E+0000  4.606131E-0001
  6.575919E-0001  2.175564E-0001
 -3.021120E-0001 -2.022854E+0000
  2.208804E+0000  1.704212E-0001
  9.361306E-0001  9.876181E-0001
 -2.669048E+0000  2.250557E+0000
  1.818825E+0000 -2.023565E+0000
 -1.183451E+0000  6.109686E-0001
  1.832497E+0000 -1.310117E+0000
 -6.936390E-0001  1.558010E+0000
  1.800966E+0000 -2.273333E+0000
 -4.730314E-0001  2.633265E-0001
  2.073416E+0000  1.294257E+0000
  1.246167E-0001  2.639158E+0000
 -2.376734E+0000 -1.863318E+0000
 -1.680513E-0001 -8.902426E-0001
  2.495631E-0001  2.571182E-0001
 -8.679048E-0001  3.256517E+0000
 -1.173839E+0000 -1.286109E+0000
  1.039036E+0000 -2.090537E+0000
  1.785750E+0000  1.215726E+0000
 -1.673990E+0000  3.660607E+0000
 -4.210918E-0002 -1.023455E+0000
 -4.126563E+0000 -3.214741E-0003
  2.951933E+0000 -9.335930E-0001
 -8.994167E-0001  1.796676E+0000
  7.264271E-0001  5.764537E-0002
 -3.447544E+0000 -7.341856E-0001
  2.865137E+0000  1.538430E-0001
  1.096546E+0000 -5.342739E-0001
 -1.536061E+0000  1.829212E+0000
  1.084915E+0000 -1.189536E+0000
 -4.906503E-0001 -4.679617E-0001
  1.642339E+0000  2.049172E-0001
  1.167261E+0000  1.287849E+0000
 -7.701080E-0001 -1.012089E+0000
  4.365615E-0001 -3.736980E+0000
  9.709036E-0001  5.914985E-0001
  2.551638E-0001  1.065661E+0000
 -2.042672E+0000 -3.539009E+0000
  5.745651E-0002 -3.608691E+0000
  5.496091E+0000  3.405337E-0001
 -3.150768E+0000  4.274079E+0000
 -1.652272E+0000 -4.475432E-0001
 -2.153271E+0000 -2.477097E+0000
  1.451188E+0000 -2.390040E+0000
  5.060554E+0000  2.787787E+0000
 -3.591776E+0000  3.647472E+0000
 -5.850608E-0001 -3.474693E+0000
 -1.165784E-0001 -1.004905E+0000
  3.788098E+0000  1.331114E+0000
 -2.986810E+0000  2.222744E+0000
  8.657827E-0001 -8.699605E-0001
 -1.581407E+0000 -1.890928E-0001
  9.694961E-0001  1.350256E+0000
  2.008563E-0001  1.468576E+0000
 -1.846057E+0000 -2.264812E+0000
  4.529165E+0000 -3.589200E-0001
 -1.856567E+0000  1.639054E+0000
  5.401745E-0001 -3.777291E-0001
 -6.961806E-0001 -1.222098E+0000
  2.408973E+0000 -1.965076E+0000
  3.145176E+0000  2.641921E+0000
 -2.958677E+0000  2.776693E+0000
  1.415884E+0000 -2.094780E+0000
  1.844906E+0000 -2.616367E-0001
  1.775835E+0000  2.942506E+0000
 -1.545223E+0000  1.925369E+0000
 -3.388053E+0000 -1.187543E+0000
  2.513604E+0000 -2.690310E+0000
  3.297640E+0000  2.757880E+0000
 -4.463053E-0001  3.069422E+0000
 -4.302368E+0000 -1.081865E+0000
  4.551228E+0000 -3.441777E+0000
 -7.627071E-0001  2.037677E+0000
 -4.694324E-0001  4.924555E-0001
 -4.765728E-0001 -1.338315E+0000
  1.220208E+0000  1.592158E+0000
 -1.673226E+0000  3.817244E-0001
  1.922688E+0000 -2.240778E+0000
  4.088220E-0001  6.940975E-0001
  4.654189E-0001  1.218925E+0000
  1.440104E+0000  6.655221E-0001
 -3.138275E+0000 -5.520775E-0001
  3.523491E+0000 -4.632931E+0000
 -1.087494E+0000  2.030617E+0000
  1.572037E+0000 -2.595368E+0000
  4.260658E-0002 -2.517774E+0000
  4.633162E-0001  1.244189E+0000
 -8.856804E-0001 -4.519880E-0001
  8.971816E-0001 -1.152788E+0000
  1.141725E-0001  2.643736E+0000
  4.475600E-0001  2.345242E+0000
 -1.395575E+0000 -3.731280E+0000
  2.618074E+0000 -1.169357E+0000
  2.066355E+0000  2.635699E+0000
 -1.061019E+0000  6.798933E-0002
 -7.333608E-0001 -2.978886E+0000
  6.984552E-0001 -1.300179E-0001
  1.259142E+0000  2.749182E+0000
 -2.889519E+0000  1.761177E+0000
 -2.055901E+0000 -2.183720E+0000
  1.644959E+0000 -1.273219E+0000
  1.658131E+0000  1.631975E+0000
 -2.840136E+0000  2.289998E+0000
 -1.908641E+0000 -3.298080E-0001
  1.006221E+0000 -1.694760E+0000
  2.101209E+0000 -3.213765E-0001
 -1.876709E+0000 -1.033695E+0000
 -1.507122E+0000 -2.362930E+0000
  2.027317E+0000 -2.582223E+0000
 -1.390082E+0000  1.603553E+0000
 -1.915782E+0000  8.494149E-0002
 -1.541674E+0000 -2.326104E+0000
  1.500396E+0000  2.783230E-0001
 -1.142807E+0000  6.513136E-0001
 -3.825872E-0001 -8.635229E-0001
  1.790988E-0001 -1.461685E+0000
  1.575878E+0000 -3.838452E-0001
 -7.200878E-0001  4.151313E+0000
  1.396934E+0000 -1.525699E+0000
 -2.804551E-0001  7.616355E-0001
  8.400482E-0001  5.746699E-0001
  1.899366E-0001  2.027853E+0000
 -9.008677E-0001  7.080966E-0001
  7.163910E-0001 -4.027135E+0000
  2.167422E-0001  8.779002E-0001
  2.952373E+0000  2.499468E+0000
 -6.721855E-0001  1.240872E+0000
 -6.047483E-0001  9.043733E-0001
  1.435287E+0000 -4.094097E-0001
 -2.907359E+0000 -1.732246E+0000
  1.048373E-0001 -2.344033E+0000
  3.196775E+0000  5.399646E-0001
 -2.181883E+0000  3.479675E+0000
  7.289012E-0001 -2.795935E+0000
 -1.804442E+0000 -3.995679E+0000
  3.170074E+0000  1.088038E+0000
 -1.257612E+0000  5.786421E-0001
 -1.350036E+0000 -1.750848E+0000
 -1.105719E+0000 -1.639107E+0000
  3.160622E+0000  2.112127E+0000
 -2.913180E+0000  2.051543E+0000
 -3.300609E-0001 -3.685017E+0000
  3.791499E+0000 -7.014956E-0002
 -1.172231E-0001  2.444529E+0000
 -2.180314E+0000 -7.130284E-0001
  2.099422E-0001 -3.381646E+0000
  1.921613E+0000 -7.444809E-0001
  6.689969E-0002  1.818362E+0000
 -1.289723E+0000  7.999542E-0001
 -1.982108E+0000 -1.431459E+0000
  2.135599E+0000 -2.384394E+0000
  1.311957E+0000  2.002204E+0000
 -6.810998E-0001  2.316235E+0000
  1.255019E+0000 -6.609736E-0001
 -1.946072E+0000  5.933623E-0001
  2.705010E+0000 -2.035149E+0000
 -4.244036E-0001 -2.343880E+0000
  2.246985E+0000 -1.298509E+0000
 -1.513883E+0000  1.262222E+0000
 -7.223427E-0001  4.819203E-0001
  4.047064E-0001 -6.751584E-0001
 -7.569390E-0001  1.411224E+0000
 -2.053268E+0000  2.128040E+0000
  1.593162E+0000 -1.617127E+0000
  4.672657E-0001 -1.456114E-0001
  2.969533E+0000  5.755973E-0001
 -2.793594E+0000  1.056633E+0000
  6.484064E-0001 -1.799265E+0000
  5.505466E-0001  1.415959E+0000
 -2.918963E-0001  2.527793E+0000
 -2.559643E+0000  1.876331E+0000
 -1.616385E-0001 -1.679982E+0000
  1.538510E+0000  1.627759E-0001
 -1.088255E+0000  1.552102E+0000
  9.414040E-0002 -2.754471E+0000
 -1.779682E+0000 -1.589905E+0000
  4.402388E+0000 -8.176871E-0001
 -1.675508E+0000  5.578839E+0000
 -2.055310E+0000 -1.001628E+0000
 -4.211948E-0001 -3.573903E+0000
  8.654210E-0001  5.096825E-0001
  6.706811E-0001  4.067655E+0000
  3.979285E-0001  5.774115E-0001
 -3.851803E+0000 -2.313501E+0000
  3.236087E+0000 -1.259018E+0000
  5.580052E-0001  2.438336E+0000
 -1.625163E+0000  5.754541E-0001
 -6.048900E-0001 -2.846643E+0000
  1.824109E+0000 -1.366053E-0001
  6.333196E-0001  3.219518E+0000
  1.009064E+0000  1.359831E+0000
 -2.758528E+0000 -1.167004E+0000
  1.034686E+0000 -1.748678E+0000
  2.883460E+0000 -2.626341E-0001
 -4.181797E+0000  4.185560E-0001
 -1.429348E+0000 -4.410146E-0001
 -1.978460E+0000 -3.630941E+0000
  4.397280E+0000 -2.362475E+0000
 -9.857216E-0001  5.795888E+0000
 -4.168164E+0000  8.391499E-0003
 -1.360555E+0000 -2.727453E+0000
  3.360762E+0000 -1.510647E+0000
 -1.083998E+0000  3.474280E+0000
 -1.195503E+0000  8.868478E-0001
 -3.384558E+0000 -2.463459E+0000
  2.853314E+0000  7.979084E-0001
 -1.913777E-0001  3.279785E+0000
 -1.279744E+0000 -4.453506E-0001
 -1.674420E-0002 -2.053745E+0000
  4.340845E+0000 -9.965905E-0002
 -3.463804E+0000  4.708696E+0000
 -8.765419E-0001 -1.234310E+0000
 -9.361776E-0001 -3.028333E+0000
  3.960424E+0000  2.105822E+0000
  5.655586E-0001  4.350354E+0000
 -6.011819E+0000  2.612485E-0001
 -4.966308E-0001 -6.405790E+0000
  2.272906E+0000 -4.627445E-0001
  1.053612E+0000  3.568877E+0000
 -2.280173E+0000 -9.616119E-0001
 -2.084427E+0000 -1.509965E+0000
  3.198451E+0000  1.078330E+0000
 -6.659831E-0001  1.655107E+0000
 -1.787919E+0000 -9.860788E-0001
  2.148079E+0000 -3.016216E+0000
  1.694819E-0001  2.302609E+0000
 -2.460843E+0000  1.566180E+0000
 -5.138673E-0001 -3.208915E+0000
  2.733431E+0000 -1.259724E+0000
 -4.848489E-0001  2.892235E+0000
 -5.886329E-0001 -2.068666E+0000
 -8.666475E-0001 -2.302145E+0000
  2.709507E+0000 -1.810186E+0000
  1.364225E+0000  1.829222E+0000
 -1.663349E+0000  2.104492E+0000
 -2.188289E+0000  1.863946E-0004
 -2.598145E+0000 -2.819257E-0001
  3.978696E+0000 -7.041569E-0001
 -3.281180E+0000  2.854961E+0000
  6.036820E-0002  1.109504E+0000
 -5.696650E-0003  1.020888E+0000
 -1.255044E+0000 -1.514368E+0000
 -9.011116E-0001 -4.067646E-0001
  1.848946E+0000 -1.155147E+0000
 -2.671695E+0000  1.263852E+0000
  3.268122E+0000 -2.106571E+0000
 -3.563626E-0001  1.355515E+0000
 -7.477860E-0001  1.256495E+0000
 -1.303638E+0000 -6.239094E-0001
  5.538502E-0001 -2.762452E+0000
  1.920279E+0000  1.721331E+0000
  1.115583E+0000  2.159011E+0000
 -2.237076E+0000  1.042028E+0000
  1.176230E+0000 -2.197308E+0000
  1.001863E+0000  1.208283E+0000
  7.545162E-0001  2.911544E+0000
 -1.135305E+0000 -2.746371E+0000
 -3.656785E-0001 -1.628948E+0000
  3.353440E+0000  6.434557E-0001
  7.015484E-0001  3.448927E+0000
 -3.935593E+0000 -1.419159E+0000
  1.011597E+0000 -2.430330E+0000
  2.487866E+0000  1.133961E+0000
 -2.830021E+0000  2.571897E+0000
 -1.515049E+0000 -3.559951E+0000
  7.397728E-0001 -4.747514E-0001
  4.363392E-0001  2.233329E+0000
 -1.156394E+0000  2.094691E+0000
 -1.382113E+0000 -3.799247E-0001
  1.862651E+0000  7.331292E-0001
  9.558696E-0001 -1.106233E+0000
  9.213306E-0001 -5.782467E-0001
 -9.646368E-0001 -6.888465E-0003
 -4.084007E-0001 -7.789412E-0001
  8.569937E-0001  4.106423E-0002
  8.520908E-0001  9.712769E-0001
 -1.855409E+0000  9.960498E-0001
 -1.881695E+0000 -2.495794E+0000
  2.806073E+0000 -1.909511E+0000
  2.435507E-0001  7.605541E-0001
 -7.585627E-0001 -7.594169E-0001
 -1.823547E+0000 -1.922983E+0000
 -5.417300E-0001 -1.903657E+0000
  1.290805E+0000  1.580713E+0000
 -1.195463E+0000  1.031600E-0001
 -2.585511E+0000 -1.518438E+0000
  8.034444E-0001 -1.912050E+0000
  1.890319E+0000  2.630075E-0001
 -1.332262E-0001  3.243460E+0000
 -8.476541E-0001 -2.626300E-0001
  1.302974E+0000 -1.645064E+0000
 -1.240685E-0002  1.475246E+0000
 -3.784443E-0001 -1.446316E+0000
  1.518217E-0001  1.711202E+0000
  1.351092E+0000 -2.471414E-0001
  2.608994E-0001 -9.706881E-0001
 -7.380974E-0001  1.574020E+0000
 -7.195999E-0001 -5.982894E-0001
 -1.505539E+0000 -1.070578E+0000
  3.192113E+0000 -4.017966E+0000
  1.824689E+0000  2.583621E+0000
 -1.256651E+0000  3.428646E+0000
 -1.473237E+0000 -2.551226E+0000
 -6.288853E-0001 -2.633633E+0000
  3.937940E+0000  8.870314E-0002
 -9.693000E-0001  2.356968E+0000
 -2.306938E+0000  8.734840E-0001
  2.521513E+0000 -3.618578E+0000
  6.794988E-0001  3.809043E-0001
  4.040652E-0001  3.108781E+0000
 -1.153519E+0000  5.904529E-0001
  2.626821E-0001 -2.924459E+0000
  7.308756E-0001  1.706615E-0001
  3.310555E+0000  2.866325E+0000
 -1.042571E+0000  1.654162E+0000
 -2.723797E+0000 -2.493365E+0000
  3.392134E+0000 -2.833160E+0000
  9.049988E-0001  1.595094E+0000
  3.711768E-0001  1.539259E+0000
 -4.083929E+0000 -9.471711E-0002
  1.989032E+0000 -1.531884E+0000
  3.130365E+0000 -3.506802E-0001
 -9.418069E-0001  1.788099E+0000
 -1.172837E+0000 -5.955387E-0001
  3.166963E+0000 -6.681352E-0001
 -6.970578E-0002  9.348949E-0001
 -1.626505E+0000  3.112826E-0001
 -7.828477E-0001 -3.036362E+0000
  2.520752E+0000 -1.134536E+0000
  2.862568E+0000  1.717479E+0000
 -2.354663E+0000  1.261202E+0000
 -1.981716E+0000 -5.314874E+0000
  1.532443E+0000 -4.399463E+0000
  2.884974E+0000  4.362579E+0000
 -2.360177E+0000  1.543040E+0000
 -2.559587E+0000 -1.554355E+0000
  3.985325E+0000 -1.880870E+0000
 -1.191518E+0000  3.316443E+0000
 -1.846957E+0000  6.692435E-0001
 -1.761843E+0000 -1.722374E-0001
  1.309823E+0000 -2.955791E+0000
  1.043211E+0000  2.625099E+0000
 -2.840926E+0000  1.482970E+0000
 -3.119027E+0000 -3.243890E+0000
  4.031537E+0000 -3.269356E+0000
  2.736622E+0000  3.056749E+0000
 -4.999531E-0001  3.153639E+0000
 -1.322724E+0000 -2.265879E+0000
  1.391288E+0000 -3.995763E+0000
  4.089963E+0000  4.022700E-0001
 -4.032674E+0000  5.905646E+0000
 -1.531177E+0000 -3.615669E-0002
 -2.335623E+0000 -3.943652E+0000
  3.269069E+0000 -1.406080E+0000
  1.868777E+0000  2.409323E+0000
 -2.862414E+0000 -6.460636E-0001
 -7.922947E-0001 -2.280742E+0000
  4.184605E+0000 -9.810923E-0001
  2.355172E+0000 -1.611245E-0001
 -7.645069E-0001  2.284160E+0000
  4.050668E-0001 -2.046870E+0000
 -1.120078E-0001 -1.268792E-0001
 -3.677607E-0001  2.488161E+0000
 -2.259233E+0000 -1.619058E+0000
  9.519717E-0001  1.927617E-0001
  9.321448E-0001  1.516705E+0000
 -3.456620E-0001  8.425175E-0001
 -1.311328E+0000 -3.325082E+0000
  2.038183E+0000  3.191637E-0002
  2.623919E-0001 -6.148234E-0001
 -7.038099E-0001  3.233773E-0002
  3.928452E-0001 -1.219579E+0000
 -1.442435E+0000  1.972611E-0001
 -1.807882E-0001 -1.049296E+0000
 -1.465550E-0001 -2.253747E+0000
  1.591969E+0000  7.733154E-0001
  3.172454E-0001  1.941649E+0000
  1.946855E+0000 -4.239322E-0001
 -1.590788E+0000  3.117245E-0001
  5.148904E-0001 -1.370245E+0000
  1.879121E+0000 -2.908577E+0000
  8.250252E-0001  3.215187E+0000
  2.703172E-0001 -9.469818E-0001
 -1.233259E+0000 -1.074603E+0000
  1.593484E+0000 -2.831296E+0000
 -8.134165E-0001  2.159300E+0000
  4.595762E-0001 -1.408381E+0000
 -1.229244E-0001 -1.150243E+0000
  1.645752E+0000  1.661333E+0000
 -6.241916E-0001  7.279075E-0001
 -1.965771E+0000  1.407221E+0000
  1.786754E+0000 -1.914479E+0000
 -2.119343E-0001  6.976363E-0003
  1.397989E+0000 -2.406810E-0001
 -2.730073E-0001  1.095634E+0000
 -9.793973E-0001  1.374162E+0000
 -8.854819E-0001  7.056310E-0001
  2.604518E-0001 -1.400197E+0000
  1.837555E-0002  3.316830E-0001
  7.356880E-0001 -1.653583E+0000
  2.135813E+0000 -6.851937E-0001
 -2.609335E-0002  1.981881E+0000
 -3.633567E-0001  2.518836E-0001
 -1.720180E+0000 -2.221712E+0000
  2.948245E+0000  1.009868E+0000
 -4.843921E-0001  2.933491E+0000
 -1.248113E+0000  1.275903E+0000
 -4.931356E-0001 -1.689136E+0000
  9.978052E-0001 -2.184006E+0000
  1.439289E+0000  4.319425E-0001
 -1.183131E+0000  3.339862E+0000
 -1.341697E+0000 -1.539958E+0000
 -5.580299E-0001 -4.475195E+0000
  1.081647E+0000  1.943981E+0000
  1.039083E+0000  6.488893E-0001
 -2.063267E+0000 -7.583842E-0001
  7.109079E-0001 -1.101399E+0000
  1.198736E+0000 -7.802814E-0002
 -2.095906E+0000  2.763403E-0001
  1.334940E+0000  1.380833E-0001
 -2.021425E+0000 -4.721863E-0001
  6.319157E-0001 -7.049355E-0001
  1.259029E+0000  6.941553E-0001
 -6.526032E-0001  8.735290E-0001
  1.428212E+0000 -1.225078E-0001
 -1.261360E+0000  4.727948E-0001
  9.680645E-0001 -7.984596E-0001
  8.169562E-0001  9.242276E-0001
  2.389969E+0000  1.107994E+0000
 -2.557815E+0000  7.002005E-0001
 -7.335559E-0001 -6.703649E-0001
  3.263406E+0000 -2.346673E+0000
 -4.860510E-0001  4.335771E+0000
 -2.771327E+0000 -7.587293E-0001
  5.399868E-0001 -4.199196E+0000
  3.117538E+0000  1.377210E+0000
 -3.513750E-0001  2.129151E+0000
 -4.832675E+0000  8.907172E-0001
  2.759319E+0000 -2.699121E+0000
  1.378044E-0001  4.178152E+0000
 -8.191230E-0001  2.291385E+0000
 -2.216220E+0000 -4.747959E+0000
  9.401793E-0001 -6.607158E-0002
  4.854785E+0000  1.525364E+0000
 -3.150199E+0000  5.933431E+0000
 -1.083079E+0000 -3.933596E+0000
  4.693241E-0001 -3.650922E+0000
  4.951752E+0000  1.954002E+0000
 -3.381056E+0000  2.576516E+0000
 -2.652160E+0000 -7.211347E-0001
  2.241566E+0000 -2.743504E+0000
  1.035561E+0000  9.746888E-0001
 -3.338522E-0001  3.013854E+0000
 -2.224050E+0000  1.038094E+0000
 -7.424158E-0002 -8.533249E-0001
  3.532686E+0000 -1.372804E-0002
 -1.667066E+0000  6.186308E+0000
 -1.225958E+0000  2.301477E-0001
  4.008614E-0001 -3.168258E+0000
  3.122640E-0002  7.229950E-0001
  2.775433E+0000  1.387521E+0000
 -3.287217E+0000  1.198584E+0000
 -6.999973E-0001 -4.922177E+0000
  1.253098E+0000  7.176994E-0003
  2.725258E+0000  3.071290E+0000
 -3.276083E+0000  1.012404E+0000
  4.565593E-0001 -5.786812E+0000
  7.020551E-0001 -1.561973E+0000
  1.263470E+0000  1.979009E+0000
 -1.941593E+0000  7.447276E-0001
  8.824242E-0001 -3.571585E+0000
 -1.451260E+0000 -8.663349E-0001
  3.550776E+0000 -2.350827E+0000
 -1.932412E+0000  2.173287E+0000
 -5.400133E-0001  8.759694E-0001
 -4.708631E-0001 -2.504748E+0000
 -1.155077E+0000  1.302470E+0000
  2.345803E+0000  1.269559E+0000
 -1.388002E+0000  6.316927E-0001
  2.609833E-0001 -2.812658E+0000
  9.706571E-0001  4.126998E-0001
  1.383313E+0000  2.295023E+0000
 -8.481475E-0001  6.424523E-0001
 -9.618410E-0001 -1.389413E+0000
  1.582120E+0000 -1.055906E+0000
  2.521310E+0000  2.018041E+0000
 -1.940436E+0000  8.044807E-0001
 -1.670428E+0000 -2.374795E+0000
  4.773291E-0001 -2.710463E+0000
  2.516754E+0000  2.797862E+0000
 -2.914948E+0000  3.106471E+0000
 -2.071104E+0000 -1.524791E+0000
  4.546185E+0000 -2.840726E+0000
  3.741393E+0000  3.524519E+0000
 -4.279767E+0000  3.085595E+0000
 -3.968606E+0000 -3.410987E+0000
  5.219808E+0000 -1.731988E+0000
  2.726096E+0000  3.009354E+0000
 -2.955657E+0000  3.771390E+0000
 -1.125555E+0000 -5.826682E+0000
 -4.852186E-0001 -2.413271E+0000
  7.232774E+0000  2.249888E+0000
 -2.642178E+0000  2.390830E+0000
 -5.761137E+0000 -3.401923E-0001
  4.193783E+0000 -4.436831E+0000
  1.914895E+0000  2.561112E-0001
 -3.188315E+0000  1.960614E+0000
  2.662757E+0000 -2.005083E+0000
 -2.248125E-0001  1.551479E+0000
  2.257302E+0000  1.028552E+0000
 -2.484609E+0000 -3.697593E-0001
  4.296244E-0001 -2.067956E+0000
  2.059736E+0000  4.890967E-0001
 -1.016893E+0000  2.261397E+0000
 -7.331028E-0001  9.978881E-0001
  7.890585E-0001 -1.949846E-0001
 -1.470487E+0000  4.482163E-0001
  2.757345E-0002  1.508094E+0000
 -1.460067E+0000  3.401278E-0001
 -1.147456E+0000 -1.747968E+0000
  1.099191E+0000 -1.445228E+0000
 -1.908366E-0001  2.481776E+0000
 -1.078853E+0000  1.000755E+0000
 -9.548692E-0001 -1.326236E+0000
  1.638476E+0000 -1.054059E+0000
 -6.795901E-0001 -4.759852E-0001
 -9.387920E-0001 -1.196030E-0001
  1.594001E+0000 -6.545980E-0001
  1.660576E+0000  1.861873E+0000
 -2.145870E+0000  3.000619E+0000
 -3.241765E+0000 -2.038131E+0000
  5.637228E-0001 -3.603844E+0000
  3.125406E+0000  2.820618E+0000
 -1.043717E+0000  2.996212E+0000
 -2.449511E+0000 -1.433561E+0000
  2.382492E+0000 -9.400219E-0001
 -2.924282E-0001  4.333134E+0000
 -1.182453E+0000  1.408344E+0000
 -3.222997E+0000 -2.905462E+0000
  1.936646E+0000 -1.305726E+0000
  6.694386E-0001  2.976696E+0000
 -8.042870E-0001  1.475073E+0000
 -2.940303E+0000 -1.743246E+0000
  1.504111E+0000 -1.652890E+0000
  2.876927E+0000 -3.856225E-0002
  8.040636E-0001  4.167714E+0000
 -2.483932E+0000 -1.833720E-0002
 -9.117645E-0001 -2.746550E+0000
  5.055804E-0001  1.120699E+0000
  8.154498E-0001 -8.501733E-0001
 -5.019392E-0001 -1.867078E-0001
 -1.585317E+0000 -1.720405E+0000
  2.915610E+0000 -6.010974E-0001
 -2.498201E-0001  2.718371E+0000
 -4.046267E-0002  2.045722E+0000
 -3.138558E+0000 -2.182796E+0000
  5.861988E-0001 -2.208870E+0000
  1.144906E+0000 -1.190082E+0000
  1.331618E+0000  2.193065E-0001
  7.941794E-0001  5.648019E-0001
 -4.725543E-0001 -8.929567E-0001
  7.811171E-0001 -1.068634E+0000
  9.138786E-0001 -1.059503E+0000
 -4.356427E-0001  1.924636E+0000
 -1.554884E+0000  7.646352E-0002
 -1.019402E+0000 -6.354946E-0002
  2.415631E+0000  5.975429E-0001
  3.318806E-0001  1.483390E-0001
 -3.303610E-0003  1.850799E+0000
  1.009076E+0000 -1.206278E+0000
 -9.420725E-0001 -7.662796E-0001
  1.256998E+0000  8.871230E-0001
 -9.556754E-0001 -2.091825E-0001
 -1.201504E+0000  9.858849E-0001
 -8.580873E-0001 -1.128969E+0000
  2.120422E+0000 -6.620155E-0001
  1.194934E+0000  2.228889E+0000
 -2.259247E+0000  6.505178E-0001
 -2.100184E+0000 -1.985456E+0000
  1.565991E+0000 -1.849133E+0000
  5.008816E+0000  2.013300E+0000
 -3.557754E+0000  4.430104E+0000
 -2.356116E+0000 -4.058592E+0000
  4.456193E+0000 -3.119244E+0000
 -2.522583E-0001  3.261635E+0000
 -4.643194E-0001  4.537027E-0001
 -4.008064E+0000 -2.787596E+0000
  3.313861E+0000 -1.230737E+0000
  1.167186E+0000  2.115959E+0000
 -7.980706E-0001  2.511277E+0000
  3.897900E-0001 -3.098857E+0000
  1.411308E+0000  2.355713E+0000
  1.553112E+0000  3.048434E+0000
 -2.985892E+0000 -1.021668E+0000
  2.599603E+0000 -2.969948E+0000
  4.426982E-0001  3.068800E+0000
 -3.610293E+0000  5.875307E-0001
 -2.419235E-0001 -1.133876E+0000
  1.316025E+0000 -1.946285E-0001
 -1.405372E+0000  2.280948E+0000
 -1.771582E-0001 -8.472832E-0001
 -2.368014E+0000 -4.332462E-0001
  1.935487E+0000 -2.245085E-0001
 -1.462945E+0000 -1.311241E+0000
  1.514727E+0000 -1.789216E-0001
  6.611336E-0001 -4.811860E-0001
 -1.936094E+0000 -2.381498E-0002
 -5.274982E-0001 -2.836379E+0000
  8.318820E-0001 -1.009502E+0000
  2.376664E+0000  2.138126E+0000
 -3.605460E+0000  1.555709E-0001
  2.602454E-0001 -4.850280E+0000
  9.104982E-0001 -1.483340E+0000
  3.315689E+0000  2.866966E+0000
 -2.816062E+0000  3.964075E+0000
 -8.525355E-0001 -1.975143E+0000
  3.486741E-0001 -2.237868E+0000
  3.179458E+0000  6.763091E-0001
 -5.413357E-0001  2.454156E+0000
 -1.089290E+0000 -2.832074E-0001
 -1.435608E+0000 -2.881991E+0000
  3.247826E+0000  1.031034E+0000
  8.123323E-0002  6.747118E+0000
 -5.198082E+0000 -9.326476E-0001
 -2.093920E-0001 -6.912514E+0000
  7.873281E+0000  2.280645E+0000
 -1.977502E+0000  6.755857E+0000
 -6.336250E+0000  5.799708E-0001
  1.173370E-0001 -7.573522E+0000
  4.186677E+0000  2.711318E-0001
 -9.974895E-0001  5.770333E+0000
 -6.688171E+0000 -2.269279E+0000
  8.096014E-0001 -5.669675E+0000
  1.814499E+0000  1.263476E+0000
 -2.584418E+0000  7.275157E+0000
 -3.900845E+0000 -1.637564E+0000
  7.106689E-0001 -3.266761E+0000
  4.603920E+0000  1.033959E+0000
 -1.333961E+0000  5.274414E+0000
 -4.693208E+0000  4.286745E-0001
 -5.670313E-0001 -4.706359E+0000
  4.446021E+0000  8.717994E-0002
  5.383729E-0001  5.250137E+0000
 -4.447472E+0000 -1.594665E+0000
 -5.894519E-0001 -3.813672E+0000
  6.656962E+0000 -4.984749E-0001
 -1.772439E+0000  5.643431E+0000
 -3.986953E+0000 -1.230317E+0000
 -2.932392E+0000 -5.313311E+0000
  8.439000E+0000 -1.768880E+0000
  6.996133E-0001  5.378385E+0000
 -4.721382E+0000  3.613195E+0000
 -2.595800E+0000 -5.169601E+0000
  4.688620E+0000 -4.937645E-0001
  1.974617E+0000  4.709999E+0000
 -4.602820E+0000  6.145467E-0001
 -7.656092E-0001 -2.808367E+0000
  1.127166E+0000 -1.416586E+0000
 -5.463643E-0001  4.312307E+0000
 -2.102782E+0000  3.747757E+0000
 -3.723451E+0000 -3.732203E+0000
  5.549296E+0000 -3.886784E+0000
 -7.177321E-0001  4.425326E+0000
 -4.311030E-0001  8.137517E-0001
 -1.195773E+0000 -3.178407E+0000
  1.543422E+0000 -7.670661E-0001
  1.985763E+0000  3.621103E+0000
 -2.848187E+0000 -8.221287E-0001
 -6.120018E-0001 -1.386800E+0000
  2.094710E+0000 -3.244149E+0000
 -9.402551E-0001  2.654193E+0000
 -1.415236E+0000 -4.401027E-0002
 -2.531701E-0001  9.721606E-0001
 -3.351095E-0001 -5.798376E-0001
  9.459683E-0002 -1.062984E+0000
 -1.315627E+0000  4.077241E+0000
  1.224645E+0000  1.063709E+0000
 -2.719585E+0000 -3.660918E-0001
 -2.402923E-0001 -1.267196E+0000
  2.052313E+0000  1.271711E+0000
 -1.512188E+0000  8.728126E-0001
 -2.326787E+0000 -1.857012E+0000
  3.091485E+0000 -3.163512E+0000
 -1.780734E-0001  2.710930E+0000
  8.527727E-0001  9.591381E-0001
 -2.604708E+0000 -1.852969E+0000
  3.496703E-0001 -3.210031E-0001
  6.435782E-0001  6.118911E-0001
  1.145821E+0000  1.887527E+0000
 -4.683572E+0000  1.688110E+0000
  6.518599E-0001 -1.538747E+0000
  1.326298E+0000 -6.298789E-0001
  1.689506E-0001  3.721203E+0000
 -1.126764E+0000 -6.736372E-0002
 -9.512487E-0001 -1.500792E+0000
  4.598945E+0000 -2.426336E+0000
 -5.251422E-0001  2.450275E+0000
 -2.711217E+0000 -9.291240E-0001
 -1.048125E-0001 -4.621611E+0000
  3.118123E+0000  1.339442E+0000
 -1.512632E+0000  3.511859E+0000
 -3.182172E+0000 -8.647964E-0001
  4.982117E-0001 -3.752986E+0000
  2.058629E+0000 -1.793880E+0000
  4.735118E-0002  3.104558E+0000
  7.028474E-0001  1.871138E+0000
 -2.610184E+0000 -1.804192E+0000
  2.049069E+0000 -2.729997E+0000
  2.994204E+0000  2.466169E+0000
 -3.410738E+0000  2.902457E+0000
 -1.553063E+0000 -4.036653E+0000
  4.572208E+0000 -4.190294E+0000
  1.145757E+0000  3.480703E+0000
 -2.275830E+0000  2.577290E+0000
 -5.506002E+0000 -4.633936E+0000
  6.100515E+0000 -2.857774E+0000
  5.396634E+0000  4.435439E+0000
 -5.330557E+0000  3.685646E+0000
 -2.843761E+0000 -7.711777E+0000
  2.923369E+0000 -5.082475E+0000
  4.748929E+0000  4.033988E+0000
 -4.776591E+0000  2.866804E+0000
 -7.180711E+0000 -3.917597E+0000
  8.920782E+0000 -6.092049E+0000
  9.901828E-0001  5.064460E+0000
 -1.496942E+0000  2.836253E+0000
 -2.558250E+0000 -3.576379E+0000
  1.241344E+0000 -3.722351E+0000
  4.684613E+0000  2.858801E+0000
 -2.915936E+0000  3.540244E+0000
 -2.071889E+0000 -3.509022E+0000
  1.226366E+0000 -2.201270E+0000
  6.438478E+0000  2.153921E+0000
 -3.177926E+0000  4.564977E+0000
 -3.266688E+0000 -1.090888E+0000
  7.887901E-0001 -3.559975E+0000
  2.515383E+0000  1.396966E+0000
  7.305552E-0001  3.003247E+0000
 -3.867570E+0000 -7.549403E-0001
  5.708232E-0002 -3.308157E+0000
  2.432460E+0000  2.219552E+0000
 -1.574642E+0000  8.181324E-0001
 -3.584133E-0002 -2.835826E+0000
 -1.576952E+0000 -8.934553E-0001
  2.523715E+0000  1.698674E-0001
 -1.723026E+0000  3.925004E+0000
 -5.613612E-0001 -1.427008E+0000
  4.672951E-0001 -8.037061E-0001
  1.157964E+0000  1.370843E+0000
  3.919862E-0002  1.386158E+0000
 -2.773172E+0000 -1.237524E+0000
 -1.008976E+0000 -2.894343E+0000
  2.403969E+0000 -1.351500E+0000
 -3.535033E-0001  2.730988E+0000
  6.227509E-0001  5.997573E-0001
 -4.069895E+0000 -1.877632E+0000
  4.017976E+0000 -5.939629E+0000
  4.787276E+0000  1.515734E+0000
 -2.006247E-0001  4.690294E+0000
 -3.523670E+0000 -8.583143E-0001
 -1.725270E+0000 -4.194773E+0000
  4.220791E+0000 -1.389636E+0000
  9.101711E-0001  7.899927E+0000
 -5.333635E+0000  5.810212E-0001
 -3.486928E+0000 -4.851440E+0000
  4.088192E+0000 -1.983599E-0001
  2.663214E+0000  3.622801E+0000
 -4.574187E+0000 -4.626152E-0001
 -2.512137E-0001 -2.026535E+0000
  4.034053E+0000 -1.539218E+0000
 -9.604234E-0001  2.663924E+0000
 -7.601867E-0001  9.305513E-0001
  7.709242E-0002 -3.819275E+0000
  8.552235E-0001  2.198787E-0001
  9.823376E-0001  2.971499E+0000
 -4.250601E+0000 -2.910275E+0000
  1.029443E+0000 -2.424129E+0000
  3.234448E+0000 -1.400392E+0000
 -1.358889E+0000  5.362802E+0000
 -1.201632E+0000 -1.769770E+0000
  9.098601E-0001 -3.062149E+0000
  8.818688E-0001  2.200882E+0000
  1.510037E+0000  3.672863E+0000
 -3.238315E+0000 -5.484855E-0001
 -1.065848E+0000 -1.756642E+0000
  4.669315E+0000  3.237465E-0001
 -1.971439E+0000  4.209822E+0000
 -2.920509E+0000 -2.428452E+0000
 -1.030205E+0000 -4.333986E+0000
  3.149086E+0000  1.233320E+0000
  5.741124E-0001  2.976739E+0000
 -4.219153E+0000 -4.198227E-0001
  6.500373E-0001 -2.135959E+0000
  3.116716E+0000 -2.969496E-0001
 -2.247233E+0000 -2.514410E-0001
 -9.138688E-0001 -1.518781E+0000
  1.157952E+0000 -3.452998E-0001
 -9.375357E-0001  1.912877E-0001
  5.126139E-0001 -1.167888E+0000
  1.673351E+0000 -3.021583E-0001
 -4.041303E-0002  4.835336E-0001
 -5.430685E+0000 -6.804036E-0001
  2.343988E+0000 -4.506877E+0000
  1.596248E-0001  1.047070E+0000
 -1.232086E-0001  3.546029E+0000
 -2.552653E+0000  2.368242E+0000
  9.752530E-0002 -1.795243E+0000
  2.214705E+0000  4.140564E-0001
  2.519446E-0001  1.196606E+0000
 -1.116602E+0000 -5.001267E-0001
 -5.502857E-0001 -1.075017E-0001
  3.538944E+0000 -9.705137E-0001
 -7.510341E-0001  3.256852E+0000
 -7.760302E-0001 -9.106508E-0001
 -3.286041E+0000  5.540591E-0001
  1.829696E+0000 -1.668868E+0000
  4.276491E+0000  2.339526E+0000
 -8.355983E-0001  4.501101E+0000
 -2.617256E+0000 -2.565841E+0000
  1.552521E+0000 -3.050514E+0000
  4.385136E+0000  8.651114E-0001
 -2.284905E+0000  2.431122E+0000
 -2.723898E+0000 -1.718354E+0000
  3.101778E+0000 -3.034967E+0000
  1.286359E+0000  7.299422E-0001
 -1.505285E+0000  3.119431E+0000
 -1.565632E+0000 -1.130859E+0000
  2.839752E+0000 -1.781039E+0000
 -2.087507E-0001  3.740684E+0000
 -1.147109E+0000 -1.622603E-0001
 -3.283281E+0000 -3.715394E+0000
  1.065011E+0000 -1.185991E-0001
  4.354012E+0000  4.155381E+0000
 -3.085045E+0000  1.287649E+0000
 -2.285230E+0000 -5.628046E+0000
  4.797725E+0000 -2.502581E+0000
  1.327602E+0000  4.063023E+0000
 -3.046300E+0000 -1.035979E+0000
 -5.561175E-0001 -3.485934E+0000
  5.279550E+0000 -2.189626E-0001
 -1.521733E+0000  2.683710E+0000
 -3.812421E+0000 -2.246740E+0000
  8.278996E-0001 -4.051559E+0000
  4.800468E+0000 -1.133270E+0000
 -1.854381E+0000  4.520929E+0000
 -1.201743E+0000 -2.820568E+0000
 -6.261759E-0001 -6.290161E+0000
  4.520588E+0000  1.440415E+0000
 -1.201724E+0000  5.557984E+0000
 -1.752183E-0001 -2.366143E+0000
 -5.728591E-0001 -2.830141E+0000
  1.223744E+0000  2.938469E+0000
 -1.375649E+0000  8.026148E-0001
 -1.681577E+0000 -1.280175E+0000
  3.041930E+0000 -9.700805E-0001
  3.267067E-0001  6.311083E-0002
  1.598176E+0000  7.862170E-0001
 -2.734260E+0000  7.605901E-0001
  2.508509E+0000 -2.109989E+0000
 -1.759683E+0000  8.375460E-0001
  1.006519E+0000  2.324847E-0001
 -2.740783E+0000 -9.295022E-0001
  7.400165E-0001 -1.704825E+0000
  1.414769E+0000 -9.668860E-0001
 -8.855743E-0001  1.021361E+0000
  1.242429E+0000 -5.263835E-0001
 -9.998650E-0001  2.127229E+0000
  9.279088E-0001  6.463602E-0001
 -7.925032E-0001 -9.702566E-0001
  9.167523E-0001 -3.473381E-0002
  1.197801E+0000  2.626027E-0001
 -7.944963E-0001  2.095017E+0000
 -5.345024E-0001  6.075890E-0001
 -1.306068E+0000 -1.133902E+0000
  3.568841E+0000  3.166455E+0000
 -9.717483E-0001  4.222311E+0000
 -2.883609E+0000 -2.740070E+0000
  2.922633E+0000 -2.152877E+0000
  2.560327E-0001  7.859012E-0001
 -6.506392E-0001  1.712534E+0000
 -1.271856E+0000  1.023165E+0000
  3.941449E-0001 -1.577621E+0000
 -5.527177E-0001 -1.046572E+0000
  1.170274E+0000 -2.835952E+0000
  8.968191E-0001 -2.861121E-0001
  1.289810E+0000 -8.519087E-0001
  5.315410E-0002  2.441217E+0000
 -6.125479E-0002  1.437997E+0000
 -3.057059E+0000 -5.033285E-0001
  1.078959E+0000 -1.262948E+0000
 -2.909709E-0001  8.692879E-0001
  8.244808E-0001  5.890094E-0001
 -1.155893E+0000  2.052168E+0000
  1.737356E+0000 -8.834920E-0001
 -1.415361E+0000  2.122930E+0000
 -6.150814E-0001 -4.810615E-0001
 -1.600417E+0000  1.583608E+0000
  5.244504E-0001  7.638746E-0001
 -1.652556E+0000 -2.467532E+0000
  2.268232E-0001  9.542305E-0001
  1.230569E+0000 -4.087436E-0001
 -2.429856E+0000 -1.835787E+0000
  5.879959E-0001  6.121725E-0001
 -1.767139E+0000  1.091682E+0000
 -1.133782E+0000 -2.951636E-0001
  6.660296E-0001 -2.181905E+0000
 -4.137160E-0001  3.280327E-0001
 -1.986219E-0001  1.178222E+0000
 -1.743237E+0000  1.121860E+0000
  4.273051E-0001 -2.096910E+0000
  1.533212E+0000 -6.664950E-0001
  7.549573E-0002  3.694054E+0000
 -6.451937E-0001 -1.252288E+0000
 -1.453926E+0000 -9.894054E-0001
  3.632410E+0000 -2.361755E-0001
 -1.306951E+0000  3.136656E+0000
  3.177173E-0001  3.589696E-0001
 -2.683922E+0000 -4.264310E+0000
  1.833394E+0000 -2.134233E+0000
  2.253598E+0000  1.480099E+0000
 -1.921293E+0000  2.734728E+0000
 -1.512948E+0000 -2.328624E+0000
 -1.201825E+0000 -1.637289E+0000
  3.552341E+0000  1.265420E+0000
 -5.370210E-0001  5.022245E+0000
 -3.731173E+0000 -8.894880E-0001
 -7.918306E-0001 -4.661047E+0000
  5.735639E+0000  3.701810E+0000
 -3.189307E+0000  3.229608E+0000
 -3.273009E+0000 -2.612254E+0000
  2.736998E+0000 -1.455564E+0000
  8.358556E-0001  1.859323E+0000
 -7.368505E-0001  2.000001E+0000
 -1.817751E-0002 -1.611312E+0000
 -1.133020E+0000 -3.754312E+0000
  3.914571E+0000 -1.485307E+0000
 -6.484888E-0001  2.842547E+0000
 -2.093497E+0000 -2.594987E+0000
  2.410087E-0002 -3.961643E-0001
  1.782606E+0000 -3.832749E-0001
 -3.188321E+0000  1.518951E+0000
  5.645242E-0002 -4.332036E+0000
 -2.724982E-0001 -6.126403E-0001
  4.980883E-0001  2.253273E+0000
 -1.307579E+0000 -3.549100E-0001
 -2.496773E-0001 -1.645425E+0000
 -1.356229E+0000  2.157112E-0001
  9.689559E-0001  1.158813E+0000
 -3.531459E+0000  2.321092E+0000
 -2.087237E+0000 -4.126609E+0000
  4.182708E+0000 -3.422276E+0000
 -2.739056E-0003  3.949850E+0000
 -7.304213E-0001  2.529917E+0000
 -1.223401E+0000 -1.381854E+0000
 -8.948843E-0001 -5.114135E-0001
  1.078186E+0000 -1.863281E+0000
  1.166798E+0000  1.480432E+0000
 -2.369195E-0001  9.746975E-0001
 -6.532324E-0001 -1.404920E+0000
  1.722198E+0000 -2.065288E+0000
  8.631285E-0001  1.748139E+0000
 -9.982846E-0001  1.644873E+0000
 -1.557168E+0000 -1.991973E+0000
  2.197386E+0000 -3.165208E-0001
  1.374645E+0000 -1.548995E-0001
 -1.177000E+0000  2.487871E+0000
  2.573116E+0000 -9.013455E-0002
 -4.918441E-0001  3.028497E+0000
  3.907156E-0001 -4.637783E-0001
 -2.406921E+0000 -4.947731E-0001
  8.984883E-0001 -2.200269E+0000
  1.331646E+0000  1.603218E+0000
 -1.758006E+0000  3.609997E+0000
 -1.819997E+0000 -2.831990E+0000
  1.295464E-0001 -3.034735E+0000
  4.123200E+0000  3.681476E-0001
 -9.514962E-0001  2.421548E+0000
 -5.215885E-0001  2.693880E-0002
 -4.390261E+0000 -1.533405E+0000
  2.457209E+0000 -2.674998E+0000
 -1.809443E-0001  2.850136E+0000
  7.849078E-0001 -4.211946E-0001
 -5.493564E-0001  2.110697E+0000
  1.960496E+0000 -2.373327E+0000
 -2.424317E+0000  2.383666E+0000
  8.918842E-0001 -2.561080E+0000
 -2.927387E-0001  2.925627E-0001
  6.676668E-0001  1.282400E+0000
 -3.463370E-0001  1.287159E+0000
  5.317881E-0001 -4.665340E-0001
 -3.243898E-0001 -7.456998E-0001
  1.931062E+0000  1.666229E+0000
 -4.325334E-0001  6.839796E-0001
 -3.543195E+0000 -1.602401E+0000
  2.984304E+0000 -3.654264E+0000
 -4.216606E-0001  2.640595E+0000
 -1.174574E+0000  1.466984E+0000
 -4.582083E-0001 -5.308054E-0001
 -2.229675E+0000  7.731559E-0001
  2.896327E+0000 -9.579744E-0001
  2.398348E-0001  1.146769E+0000
 -1.236564E+0000 -1.106606E+0000
  1.300821E+0000 -2.206616E+0000
 -1.043073E+0000  1.209824E+0000
  2.187419E+0000  1.879112E+0000
 -2.311339E+0000 -2.100751E-0001
  1.570161E+0000 -6.742426E-0001
  2.450664E-0001  7.107498E-0001
  7.911013E-0001  1.164915E+0000
 -1.044907E+0000  2.848426E+0000
  5.321800E-0001 -1.890999E+0000
 -7.374583E-0001 -7.645156E-0001
  1.682564E+0000 -1.251457E+0000
  6.934338E-0001  4.452125E-0001
 -1.272881E+0000 -4.349793E-0001
 -3.174211E-0001 -1.168707E+0000
  3.557459E+0000 -3.608864E+0000
  1.694947E+0000  2.977447E+0000
  1.430533E-0001  2.495727E+0000
 -5.492881E+0000  4.495081E-0001
  1.778576E+0000 -4.770624E+0000
  2.355064E+0000  4.045255E-0001
 -6.465458E-0001  1.170594E+0000
 -3.872865E-0001  4.346114E-0002
  4.657388E-0001  6.322843E-0002
 -8.508664E-0001 -8.264927E-0001
  3.427526E+0000  3.558389E-0001
 -2.953462E+0000  1.507552E+0000
 -3.875132E-0001  1.581441E-0001
  1.151535E+0000  3.132129E-0001
  1.151576E+0000  1.400551E+0000
 -1.589151E+0000  2.406368E+0000
 -1.830509E+0000 -2.438398E+0000
 -2.189046E-0001 -1.929667E+0000
  4.540729E+0000  1.601643E+0000
 -1.934989E+0000  4.321271E+0000
 -2.912073E+0000 -2.657971E+0000
  3.551791E+0000 -4.737284E+0000
  2.418002E+0000  3.039545E+0000
 -1.524930E-0001  2.588743E+0000
 -2.400396E+0000 -2.650870E+0000
  3.652928E+0000 -2.251053E+0000
  2.721218E+0000  5.983607E+0000
 -3.446173E+0000  2.679846E+0000
 -1.936688E+0000 -2.912980E+0000
  3.215750E-0001 -1.505834E+0000
 -1.064732E-0002  1.615718E+0000
 -2.359101E+0000 -9.469711E-0001
  1.228028E+0000  9.297887E-0001
  7.438354E-0001  1.281797E+0000
 -4.005534E+0000 -2.261828E-0001
  5.277161E-0001 -2.169007E+0000
  2.503619E+0000 -8.043071E-0001
  8.018388E-0001  3.239708E+0000
 -1.492172E+0000  2.655265E+0000
 -3.876585E+0000 -2.083642E+0000
  2.565157E+0000 -1.996732E+0000
  1.038979E+0000  2.838315E+0000
 -2.651323E+0000  5.749746E-0001
  8.670129E-0001 -3.641032E+0000
  1.385849E+0000 -2.028526E+0000
 -4.287290E-0001  1.075630E+0000
 -1.272926E-0001 -1.940198E+0000
 -3.214021E-0001  3.058606E-0001
 -1.979314E+0000 -1.225234E+0000
  1.479528E+0000 -1.046467E+0000
 -6.522088E-0002  5.049445E-0001
  4.408800E-0001 -2.195140E+0000
  8.681914E-0001  3.873418E-0001
 -1.250374E+0000  6.182278E-0001
 -2.436996E-0002  4.514428E-0001
  1.386771E+0000  8.841116E-0002
  5.016360E-0001  9.838144E-0002
 -9.563227E-0001 -6.312531E-0001
 -3.684458E-0001  1.850666E+0000
 -2.575121E+0000 -1.859631E+0000
  1.685670E-0001 -3.113780E-0001
  2.297531E+0000  1.598902E-0001
 -1.967407E+0000  7.298028E-0002
 -3.853662E-0001 -3.518895E-0001
  2.807944E+0000  9.669700E-0001
 -1.500673E-0001  2.377728E+0000
 -7.789206E-0001 -3.372336E-0001
 -1.479414E+0000 -2.921257E+0000
  2.425074E+0000 -1.505765E+0000
  8.036754E-0001  4.151056E+0000
 -1.930833E+0000  6.619544E-0001
 -1.973530E+0000 -3.662839E+0000
  4.005605E+0000  7.957937E-0001
  1.647553E+0000  3.342789E+0000
 -2.387742E+0000  1.841431E-0001
 -9.305227E-0001 -7.024119E-0001
  2.663700E+0000 -8.670919E-0001
 -4.907767E-0001  2.097517E+0000
 -9.961740E-0001 -1.183784E-0001
 -2.268625E+0000 -2.818520E+0000
  2.445729E+0000  2.156357E-0001
  3.335313E+0000  1.527676E+0000
 -4.866129E+0000  2.365631E+0000
 -2.854133E-0001 -2.739838E+0000
  1.823747E+0000 -2.934083E+0000
  1.074850E+0000  2.403013E+0000
 -1.149024E+0000  3.179553E+0000
 -7.622161E-0001 -1.986479E+0000
 -2.580996E+0000 -2.157129E+0000
  1.866304E+0000 -6.506508E-0001
  6.205297E-0001  1.483139E+0000
 -2.337323E-0001  1.337204E+0000
 -8.353109E-0001 -1.455158E+0000
  5.245072E-0001 -4.671189E-0001
  1.547258E+0000  1.625304E+0000
 -1.867854E-0001  1.432376E+0000
 -2.325997E+0000 -1.094392E+0000
  4.462926E+0000 -4.859417E-0001
 -4.923152E-0001  5.570735E+0000
 -4.944122E-0001  3.136301E+0000
 -2.076680E+0000 -2.856193E+0000
  8.727445E-0001 -2.550289E+0000
  3.052653E+0000  1.464268E+0000
 -6.817304E-0001  2.965228E+0000
 -1.250539E+0000  6.175047E-0001
  2.387434E-0001 -2.749370E+0000
  2.881831E+0000 -1.290256E+0000
  5.779606E-0001  2.856401E+0000
 -2.113970E+0000 -8.175803E-0001
 -3.351328E+0000 -1.575269E+0000
  4.042034E+0000 -1.791812E+0000
  4.964808E-0001  3.395535E+0000
 -6.610529E-0001  1.946764E+0000
 -2.379354E+0000 -2.305125E+0000
  3.139205E-0001 -2.104022E+0000
  4.400944E+0000  1.304323E+0000
  1.641128E-0001  3.628198E+0000
 -2.728412E+0000 -2.138349E+0000
  1.716859E+0000 -2.466091E+0000
  1.830742E+0000  1.258205E+0000
 -2.042324E+0000  1.812872E+0000
 -3.100201E+0000  2.653451E-0001
  3.994938E+0000 -3.038361E+0000
 -2.050960E+0000  1.203089E+0000
  1.504308E+0000  1.666610E+0000
 -2.624024E+0000  1.653150E+0000
  2.664765E+0000 -2.090629E+0000
 -1.517982E+0000  9.106762E-0001
  3.598479E-0001 -3.686145E-0001
  1.120558E+0000  2.066577E+0000
 -1.260193E+0000  2.013377E+0000
  1.653836E+0000 -1.731651E+0000
 -2.309069E+0000 -1.216936E+0000
  5.321121E-0001 -1.170450E+0000
  1.703016E+0000  9.800762E-0001
  1.467656E-0001  9.816461E-0001
 -2.111611E+0000 -4.799312E-0001
  2.532392E+0000 -2.907837E+0000
 -3.585207E-0001  2.388323E+0000
 -1.145653E-0001  1.424939E+0000
 -3.727874E+0000 -1.244994E+0000
  3.112050E+0000 -1.983322E+0000
  2.244071E-0001 -3.626628E-0001
  1.302563E+0000  2.789929E+0000
 -2.187995E+0000  1.176818E+0000
  2.355718E-0001 -4.016244E+0000
  2.217011E-0001 -7.790105E-0001
  2.108585E+0000  3.943868E+0000
 -2.148158E+0000  6.040098E-0001
 -3.527458E+0000 -3.543294E+0000
  5.021836E+0000 -2.349037E+0000
 -9.906983E-0001  4.273483E+0000
 -4.811941E+0000  1.593939E-0001
 -1.946843E-0001 -4.941789E+0000
  2.220497E+0000 -1.049435E-0001
  6.623399E-0002  3.466988E+0000
  1.548792E+0000  1.763658E+0000
 -9.579843E-0001 -2.799429E+0000
  1.533288E+0000 -3.207027E+0000
  1.937528E+0000  2.433346E+0000
 -3.348609E-0001  4.788813E+0000
 -3.107416E+0000 -2.216883E+0000
 -7.353087E-0002 -5.037503E+0000
  2.969269E+0000 -4.132045E-0001
  7.519902E-0001  1.900513E+0000
 -3.588895E+0000  2.152523E+0000
  2.188962E-0001 -5.565990E-0001
  1.108296E+0000 -7.453865E-0002
 -3.874246E-0001  2.730079E+0000
 -4.367748E-0001  7.731527E-0001
 -1.853432E+0000 -4.359263E-0001
  1.004898E+0000  3.300450E-0001
 -8.224279E-0001  1.768295E+0000
 -9.093281E-0001 -2.299536E+0000
  4.804746E-0001  4.976555E-0001
  5.760204E-0001  1.499337E+0000
 -1.718547E+0000  3.786129E-0001
 -1.021249E-0001  1.594562E+0000
 -1.449351E+0000 -3.889335E-0001
  1.950391E+0000  6.025454E-0001
  1.014461E+0000  1.904975E+0000
  1.154341E+0000 -3.045783E+0000
  1.916067E+0000 -6.074460E-0002
  2.768159E+0000  3.799132E+0000
 -3.368309E+0000  3.017489E+0000
 -2.259830E+0000 -4.826906E+0000
  1.579307E+0000 -1.674525E+0000
  1.893360E+0000  3.700862E+0000
 -2.770299E+0000  2.494949E+0000
 -2.738859E+0000 -1.286045E+0000
  3.346580E+0000 -4.047703E+0000
 -3.829257E-0001  9.531946E-0001
 -1.671101E+0000  2.449387E+0000
  2.915877E-0001 -2.297273E+0000
  1.453280E+0000 -1.001908E+0000
 -4.687958E-0001  1.851455E+0000
 -1.465342E+0000  6.017687E-0001
  4.290499E-0001 -3.100099E-0001
  2.175819E+0000  2.142867E+0000
 -3.379202E+0000  1.214647E+0000
  3.128452E-0001 -2.298115E+0000
  1.088612E+0000 -1.776086E-0001
  2.533891E+0000  4.829127E-0001
 -2.028092E+0000  1.361952E+0000
 -5.929297E-0001 -1.325422E+0000
  1.332035E+0000 -1.219227E+0000
  6.465859E-0001  3.200816E+0000
 -3.046073E-0001  9.732450E-0001
 -4.068680E+0000 -1.311155E+0000
  2.845212E+0000 -6.042673E-0001
 -1.529101E-0001  2.434814E+0000
 -1.083854E+0000 -3.727124E-0001
 -1.224600E+0000 -1.867747E+0000
  3.115784E-0001 -3.169827E+0000
  6.396462E-0001  1.798877E+0000
 -1.876107E+0000  8.854397E-0001
 -1.197045E+0000 -2.416638E-0001
  1.546796E+0000 -2.443821E+0000
  2.822793E+0000  2.677643E+0000
 -3.056326E+0000  3.867474E+0000
 -5.489942E-0001 -1.987040E+0000
  1.336302E+0000 -1.920094E+0000
  5.477748E-0001  1.965758E+0000
  2.133347E+0000  9.869601E-0001
 -3.077809E+0000  2.739447E+0000
  8.548302E-0001 -1.948860E+0000
 -1.371461E-0001 -1.275383E+0000
  2.027951E+0000  2.438860E+0000
 -1.661244E+0000  1.016496E-0001
  7.654675E-0002 -2.178330E+0000
  4.338970E+0000 -2.262605E+0000
 -1.252101E+0000  3.476515E+0000
 -2.844801E+0000  2.232267E+0000
  5.092156E-0001 -3.940171E+0000
  2.462644E+0000  3.450026E-0001
  2.174435E+0000  3.900613E+0000
 -3.853024E+0000  8.050833E-0001
  1.346160E+0000 -6.750416E+0000
  2.000941E+0000 -4.591327E-0001
  1.986547E+0000  2.739318E+0000
 -1.776640E+0000 -4.721745E-0001
 -1.189074E+0000  2.112648E+0000
  5.654780E-0001 -8.496690E-0001
  2.715824E+0000  1.017073E+0000
 -2.515953E+0000  1.458099E-0001
  7.174807E-0001 -3.288408E+0000
  8.403126E-0001 -8.671582E-0001
  2.524224E+0000  1.325552E+0000
 -1.901131E+0000  3.525085E-0001
 -1.615415E+0000 -3.710023E+0000
  1.942852E+0000 -2.706731E+0000
  1.648043E+0000  3.118516E+0000
 -1.317105E+0000 -2.754064E-0001
 -3.708244E-0001 -5.228187E-0001
  1.066035E+0000  4.066015E-0001
  9.371651E-0003 -5.416280E-0002
  2.628235E-0001  1.999174E+0000
  1.376557E+0000 -1.552434E+0000
 -1.722202E+0000  5.565235E-0002
  1.785886E+0000 -1.776540E+0000
 -1.787203E-0001  1.276599E+0000
  1.408782E+0000 -1.287865E+0000
 -3.197188E+0000  2.640846E-0001
  9.797866E-0001  1.190505E+0000
 -1.028725E+0000 -2.277399E-0001
  4.868726E-0001  5.535377E-0001
  1.148857E-0002 -5.261873E-0001
 -4.059011E+0000  1.587496E+0000
  2.066301E+0000 -1.367187E+0000
 -5.868646E-0001  5.133437E-0001
  7.271632E-0001  8.147494E-0001
 -3.186451E+0000 -1.191052E+0000
  1.806742E+0000 -1.195367E+0000
  1.672026E-0001  1.606776E+0000
 -1.094686E+0000  1.915608E+0000
 -1.696240E+0000 -2.404851E+0000
  1.992496E-0001  3.490512E-0001
  2.813768E+0000  1.862234E+0000
 -2.328331E+0000  2.426201E+0000
  7.329505E-0001 -2.323960E+0000
  2.000650E+0000 -2.637675E+0000
  1.803046E+0000  1.879846E+0000
 -2.168296E+0000  2.579364E+0000
 -2.844937E+0000 -3.336879E+0000
  4.130933E+0000 -6.854080E-0001
  2.485705E+0000  2.227232E+0000
 -3.622776E+0000  3.500097E+0000
 -1.735296E+0000 -2.408248E+0000
  2.923555E+0000 -3.374385E-0001
  2.262598E+0000 -3.750894E-0001
 -2.890306E+0000  1.082500E+0000
  1.518993E+0000 -9.530074E-0001
 -1.086306E+0000  2.002643E+0000
  1.964316E+0000  2.962228E+0000
 -3.072660E+0000 -2.089408E+0000
  4.958301E-0001 -2.655964E+0000
  3.411446E+0000 -3.466987E-0002
 -7.159699E-0001  3.982482E+0000
 -3.702232E+0000 -1.884941E+0000
  1.567911E+0000 -3.298819E+0000
  3.539003E+0000  1.708539E+0000
  4.606381E-0002  5.353128E+0000
 -3.740927E+0000 -2.160384E+0000
 -6.583015E-0001 -2.923999E+0000
  3.484468E+0000 -7.782937E-0001
 -3.958885E-0001  1.119927E+0000
 -1.213735E+0000  2.135024E+0000
 -1.414025E-0001 -1.466570E+0000
  2.345539E-0001  1.748521E+0000
 -1.233309E+0000  5.710887E-0001
 -1.879036E+0000 -1.220101E+0000
  4.277981E-0001 -1.920371E+0000
  1.477834E+0000 -7.984158E-0001
 -3.907190E-0001  1.680785E+0000
 -1.399845E+0000 -1.434210E+0000
  1.086990E+0000 -3.225146E+0000
 -1.625843E+0000  9.560211E-0001
 -2.697560E-0001 -2.464692E-0001
 -1.968788E+0000 -1.186200E+0000
  3.341953E+0000 -2.404537E+0000
  1.705600E+0000  2.475138E+0000
 -2.343571E+0000  1.690831E+0000
 -5.672975E-0001 -1.355348E+0000
 -2.677766E-0001 -1.568785E+0000
  4.125779E+0000  8.742947E-0001
 -3.173275E+0000  1.629214E+0000
 -1.577375E+0000 -1.195611E+0000
  3.555601E-0001 -3.011524E+0000
  2.770830E+0000  1.614267E+0000
 -6.567416E-0001  3.679213E+0000
 -5.350872E+0000  1.170879E+0000
  1.830376E+0000 -4.551730E+0000
  2.755171E+0000 -8.826903E-0002
  3.798334E-0001  2.792357E+0000
 -2.845688E+0000 -7.452881E-0002
  1.093997E+0000 -3.566342E+0000
  2.126486E+0000  4.857645E-0001
  7.721441E-0001  4.446040E+0000
 -3.448636E+0000  1.545224E+0000
 -1.025049E+0000 -4.281890E+0000
  3.247726E+0000 -8.086165E-0001
  1.663259E+0000  3.096450E+0000
 -2.535999E+0000  1.332856E-0001
 -1.390947E+0000 -3.961314E+0000
  2.210756E+0000 -1.726127E+0000
  4.831494E-0001  1.986695E+0000
 -2.865678E+0000  1.358223E+0000
  3.870067E-0001 -2.271799E+0000
  4.013155E-0001 -3.145513E+0000
  3.843629E+0000  2.459383E+0000
 -2.056806E+0000  1.806868E+0000
 -3.684977E+0000 -1.662627E+0000
  1.705066E+0000 -5.204274E+0000
  4.077362E+0000  4.383221E+0000
 -1.404032E+0000  4.608335E+0000
 -5.330562E+0000 -3.134286E+0000
  3.532777E+0000 -2.731085E+0000
  5.262215E+0000  1.385333E+0000
 -1.728900E+0000  4.444640E+0000
 -4.927422E-0001  1.104754E+0000
  1.441750E+0000 -3.626123E+0000
  3.357714E+0000  3.064112E+0000
  4.983664E-0001  7.092401E+0000
 -7.928596E+0000 -2.091063E+0000
  3.306894E+0000 -5.388471E+0000
  4.527085E+0000  2.505609E+0000
 -8.603642E-0001  3.936925E+0000
 -5.274249E+0000 -2.915152E+0000
 -1.262439E-0001 -6.110342E+0000
  7.250679E+0000  2.270100E-0001
 -1.299705E+0000  6.268436E+0000
 -2.934113E+0000 -1.608907E+0000
 -1.617371E+0000 -3.123270E+0000
  4.848402E+0000  1.171940E+0000
 -3.577112E-0001  4.040300E+0000
 -5.004182E+0000 -1.052507E+0000
  1.066864E+0000 -3.231495E+0000
  4.340370E+0000  1.046536E+0000
 -1.893512E+0000  2.480496E+0000
 -6.483198E-0001 -3.914910E+0000
  1.384119E+0000 -1.135558E+0000
  3.902545E+0000  2.280099E+0000
 -1.647451E+0000  8.966652E-0001
 -3.785747E+0000 -2.419904E-0001
  2.383107E+0000 -9.615055E-0001
  1.666273E-0001  2.190721E+0000
  1.609423E-0001  2.365731E+0000
 -3.776183E+0000 -1.064112E+0000
  3.231234E+0000 -2.080941E+0000
  3.539203E-0001  4.362800E+0000
 -7.257517E-0001  1.871803E-0001
 -1.100674E+0000 -1.522010E+0000
  9.212792E-0001 -9.892323E-0001
  2.409990E+0000 -1.045137E+0000
  2.952733E-0003  2.452308E+0000
 -4.204063E-0001  1.258200E+0000
 -2.408235E+0000 -1.407072E+0000
  2.943842E+0000 -1.786599E+0000
 -2.190395E+0000  1.193243E+0000
 -8.458145E-0001  1.882097E+0000
 -2.210486E+0000 -2.822358E+0000
  4.324801E+0000 -2.253335E+0000
 -9.057853E-0001  1.828445E+0000
  1.943815E-0001  1.538778E+0000
 -2.366628E+0000 -3.171184E+0000
  1.820670E+0000  1.754983E+0000
  3.058864E+0000  2.221954E+0000
 -4.673950E+0000 -1.126453E-0001
  7.150447E-0001 -2.991446E+0000
  5.486222E+0000 -2.488939E+0000
 -1.601432E+0000  2.781468E+0000
  4.918575E-0001  2.395392E-0001
 -2.000736E+0000 -4.196481E+0000
  2.686969E+0000  6.005831E-0001
  1.397217E-0001  2.918070E+0000
 -3.859570E+0000  9.917094E-0001
 -2.411500E-0001 -4.750994E+0000
  2.929753E+0000  3.162800E+0000
 -1.375257E+0000  4.087207E+0000
 -4.503404E+0000 -1.327380E+0000
  4.197439E+0000 -3.422351E+0000
  2.196534E+0000  6.584800E-0001
  1.436368E-0001  2.368987E+0000
 -2.375169E+0000 -1.944758E+0000
 -1.159944E+0000 -3.837286E+0000
  2.065291E+0000  1.087892E+0000
 -1.013303E-0001  1.048749E+0000
 -2.631362E-0001  1.254326E+0000
 -6.717088E-0001  8.840848E-0001
  2.298964E+0000 -2.090357E+0000
  6.397865E-0003  1.868705E+0000
 -1.879455E+0000 -9.077842E-0001
 -5.033412E-0001 -3.199975E+0000
  1.902969E+0000  6.516784E-0001
 -1.226556E+0000  4.601910E+0000
 -4.823317E+0000 -3.097770E+0000
  1.240058E+0000 -2.987376E+0000
  3.766683E+0000  1.542183E-0001
 -1.895225E+0000  3.621402E+0000
 -2.430398E+0000 -1.632402E+0000
 -1.498003E+0000 -3.737501E+0000
  3.192563E+0000  1.604496E+0000
  1.966337E+0000  2.735885E+0000
 -4.904809E+0000  2.905427E-0001
  1.557633E+0000 -2.180036E+0000
  3.986996E-0001  1.709510E+0000
 -1.907891E+0000 -1.508837E-0001
 -1.185891E+0000 -2.161066E-0001
  2.675671E+0000 -3.025106E+0000
  1.922069E+0000  1.833709E+0000
 -9.266514E-0001  1.597171E+0000
 -4.318994E-0001 -1.274014E+0000
 -2.028356E+0000 -1.818039E-0001
  1.056801E+0000  8.349275E-0001
 -3.014088E-0001  1.605847E+0000
  1.457534E-0001 -4.190925E-0001
 -2.069992E+0000  1.133481E-0002
 -1.502784E+0000  4.927691E-0002
  9.177834E-0001  1.271411E+0000
  2.273056E+0000  4.495436E-0001
 -2.764369E+0000 -4.455048E-0001
  1.981002E-0001 -2.526435E+0000
  1.120039E+0000 -2.178533E+0000
 -4.561405E-0001  3.643068E+0000
 -1.729145E+0000  1.680591E+0000
 -2.515092E+0000 -1.956497E+0000
  1.958365E+0000 -1.729221E+0000
  1.106099E+0000 -8.519777E-0002
 -3.714274E-0001  2.708142E+0000
 -4.662215E-0001 -1.723852E+0000
  2.147168E+0000  2.506847E-0001
 -1.187894E-0001  1.628913E+0000
 -2.134761E+0000 -1.072315E+0000
  8.233130E-0001 -2.925347E+0000
  2.346295E+0000 -8.351843E-0001
  2.290081E+0000  1.704802E-0001
 -3.040847E+0000 -4.427375E-0001
  3.206712E+0000 -3.686439E+0000
  8.505108E-0001  1.915611E+0000
  1.587729E+0000  4.588535E-0001
 -2.351518E+0000  8.485556E-0001
 -5.874158E-0001 -1.214946E+0000
  3.750107E+0000  7.607209E-0001
 -1.694829E+0000  3.820418E+0000
 -1.008112E+0000 -2.061018E+0000
 -6.650361E-0001 -1.998401E+0000
  5.124182E+0000  2.217577E+0000
 -1.354211E+0000  1.025368E+0000
 -2.303627E+0000 -1.043813E+0000
  1.977037E+0000 -7.140854E-0001
 -2.568312E+0000  2.091687E+0000
  1.426923E+0000 -1.031291E+0000
  1.090755E+0000 -1.351150E-0001
 -9.342277E-0001  5.140431E-0001
 -8.792503E-0001 -5.119353E-0002
 -1.594905E-0001 -4.388873E-0001
  9.259082E-0001 -5.737530E-0002
 -1.755727E+0000  2.224615E+0000
  1.028618E+0000 -1.548495E+0000
 -2.284328E+0000 -1.321719E+0000
  2.663028E+0000 -5.478429E-0001
 -4.628354E-0001  8.909307E-0001
  4.170381E-0002  1.154471E+0000
  6.463194E-0001 -8.010495E-0001
  6.705425E-0002  5.134171E-0001
  1.450482E+0000  2.743040E+0000
 -3.681283E+0000  5.018360E-0001
  1.285458E-0001 -2.495042E+0000
  1.895083E+0000 -2.433483E+0000
  5.308711E-0001  2.556022E+0000
 -9.219532E-0001  1.693054E+0000
 -2.296088E+0000 -3.263817E+0000
  2.265783E+0000 -1.757603E+0000
  2.064403E+0000  3.967111E+0000
 -3.634697E+0000  2.109894E+0000
 -4.393318E+0000 -3.085165E+0000
  6.774271E+0000 -3.866507E+0000
 -1.110109E-0003  6.755097E+0000
 -2.757566E+0000  2.064453E+0000
 -3.082263E+0000 -6.103093E+0000
  4.698039E+0000 -1.972166E+0000
  3.968257E+0000  4.697917E+0000
 -6.679866E+0000  3.892319E+0000
 -3.998314E+0000 -5.207928E+0000
  4.827788E+0000 -4.673916E+0000
  4.070973E+0000  4.581404E+0000
 -1.238276E+0000  4.776403E+0000
 -4.601404E+0000 -1.962887E+0000
  2.980521E+0000 -4.306493E+0000
  2.565188E+0000  1.423933E+0000
 -3.414931E+0000  3.737440E+0000
 -6.036772E-0001 -5.069740E+0000
  3.128034E+0000 -1.237826E+0000
  4.464803E+0000  3.219327E+0000
 -3.031706E+0000  1.928125E+0000
 -4.584886E-0001 -1.713733E+0000
  1.247077E+0000 -9.681647E-0001
  1.033927E+0000  5.553023E-0003
  1.215956E+0000  2.575046E+0000
 -2.973735E+0000  5.139622E-0002
  1.468973E+0000 -2.657796E+0000
  1.333986E+0000  4.140349E-0001
  7.434622E-0001  1.811121E+0000
 -2.275516E+0000  6.280707E-0001
  1.041045E+0000 -1.690367E+0000
 -4.168736E-0002  5.080233E-0002
 -3.375827E-0002  5.844776E-0001
 -1.834915E-0001  2.275703E+0000
 -1.000085E+0000 -9.944841E-0001
 -5.315340E-0001 -2.059882E+0000
 -1.700579E+0000  1.319580E+0000
  1.730420E+0000  1.269851E-0001
 -2.253746E+0000  2.396686E+0000
  2.718682E+0000 -1.055982E+0000
 -8.134618E-0002 -1.290410E+0000
  2.461441E+0000 -1.891984E+0000
  1.332562E+0000  3.397268E+0000
 -1.975208E+0000  1.240458E+0000
 -1.625393E+0000 -2.095070E+0000
  3.603461E+0000 -4.664481E+0000
 -1.412374E+0000  2.413083E+0000
  3.264900E-0001 -1.444227E+0000
 -2.167696E+0000  7.540189E-0001
  8.718520E-0001 -1.911471E+0000
  1.281133E+0000  3.427590E-0001
 -4.316812E-0001 -1.730686E-0001
 -1.144527E+0000 -1.857484E+0000
 -6.024489E-0001 -4.756911E-0001
  1.492067E+0000 -1.676713E+0000
  3.791550E-0003  2.232614E+0000
 -2.435486E+0000  6.957808E-0001
 -3.481872E-0001 -2.085191E+0000
  2.015448E+0000 -3.731177E-0001
  3.667560E-0001  3.033437E+0000
 -9.398103E-0001 -1.257174E+0000
 -2.412208E+0000  1.622660E+0000
  2.381109E+0000 -1.243995E+0000
 -1.988893E+0000  5.088204E-0001
  8.609075E-0001  1.433557E+0000
 -1.101740E+0000 -2.566189E+0000
  2.812986E+0000 -2.106254E+0000
  2.008000E+0000  2.927027E+0000
 -1.196384E+0000  2.660523E+0000
  2.621570E-0001 -2.481844E+0000
 -1.330448E+0000 -3.611509E+0000
  4.909838E+0000  1.852264E+0000
 -1.606568E+0000  2.805161E+0000
 -2.776647E+0000 -3.322696E+0000
  2.666852E+0000 -1.907075E+0000
 -8.446451E-0001  1.743845E+0000
 -2.435073E+0000  2.793125E+0000
 -1.598457E+0000 -5.185376E+0000
  2.264618E+0000 -1.626983E+0000
  3.453248E+0000  4.876923E+0000
 -3.553332E+0000  3.099575E+0000
 -2.955813E+0000 -2.232760E+0000
  2.842175E+0000 -4.384411E+0000
  1.695423E+0000  3.413361E+0000
 -9.468111E-0001  3.064840E+0000
 -2.563524E+0000 -1.095709E+0000
  2.368974E-0001 -3.951886E+0000
  5.303587E+0000  1.965356E+0000
 -2.295750E+0000  5.441825E+0000
 -2.818858E+0000 -2.449415E+0000
  8.426907E-0001 -2.728696E+0000
  4.139094E+0000  7.886658E-0001
 -1.134606E+0000  3.439141E+0000
 -4.533618E+0000  6.069072E-0002
  3.976001E+0000 -3.885469E+0000
 -4.841602E-0001  2.046054E+0000
 -1.689691E-0001  1.561837E+0000
 -2.530512E+0000 -3.515603E+0000
  2.002670E+0000 -3.218324E+0000
  8.674099E-0001  1.801207E+0000
 -1.524005E+0000  2.160180E+0000
 -1.371568E+0000 -3.224809E+0000
  8.038099E-0001  6.609293E-0001
  1.640911E+0000  1.648104E+0000
  7.029837E-0001 -1.896051E-0001
 -1.763080E+0000  3.229777E-0001
 -5.246738E-0001  6.019937E-0001
  1.317646E+0000 -1.585135E+0000
 -2.957799E+0000  1.256542E+0000
  2.910006E+0000 -4.270398E-0001
 -2.046836E+0000 -2.120327E-0001
  8.587135E-0002 -2.791647E-0001
  7.492422E-0001 -1.393092E+0000
 -1.619397E+0000 -9.170072E-0002
  2.143746E+0000 -6.748803E-0001
 -1.985759E+0000 -4.208875E-0001
  3.940813E+0000  2.869953E-0001
 -1.214047E+0000  1.255896E+0000
  1.455831E+0000 -7.517575E-0001
 -4.140227E-0001 -2.208857E+0000
  1.716498E+0000 -1.158534E+0000
 -2.080863E-0001  2.580457E+0000
 -9.982406E-0002  8.065045E-0002
  5.886345E-0001 -2.357609E+0000
 -1.183381E+0000 -3.828802E-0001
  7.565414E-0001 -1.693283E+0000
 -1.455189E+0000  1.100138E+0000
  1.282947E+0000 -1.529486E-0001
  2.708739E+0000 -5.214967E-0002
 -2.231763E+0000  1.865067E-0001
  2.207065E+0000 -4.656649E+0000
 -3.103406E-0001  1.410665E+0000
  4.522984E-0001 -1.289465E+0000
 -9.053567E-0001 -5.757011E-0001
 -4.615809E-0001  7.902819E-0001
  1.974677E+0000 -5.984578E-0001
 -1.121842E+0000  3.150097E-0001
 -2.374207E+0000 -8.842645E-0001
  3.815799E+0000 -1.201109E-0001
 -1.284361E+0000  1.093703E+0000
  7.095887E-0002 -2.187109E-0001
  1.334118E+0000 -2.590875E+0000
  2.668884E+0000  2.886255E+0000
  1.141314E+0000  3.979487E+0000
 -4.045071E+0000 -5.414887E-0001
 -4.485539E-0001 -1.320108E+0000
  2.695084E+0000  4.560493E-0001
 -2.783596E+0000  8.783607E-0002
 -2.310947E+0000 -3.016324E+0000
  1.363949E+0000  1.641656E-0001
  2.146639E+0000  1.920658E+0000
 -3.123081E+0000  7.867435E-0001
 -1.559980E+0000 -2.029291E+0000
  1.951033E+0000 -5.779525E-0001
  4.804558E+0000  1.692471E+0000
 -4.430240E+0000  3.345704E+0000
 -1.187236E+0000 -1.118457E+0000
  5.918441E+0000 -1.803149E+0000
 -1.658330E+0000  3.711336E+0000
 -1.240874E+0000  1.505560E+0000
  5.720218E-0001 -5.722747E+0000
  3.199935E+0000 -5.433120E-0001
  2.194032E+0000  2.690497E+0000
 -7.845957E-0001  1.642842E+0000
  1.567708E-0001 -3.153475E+0000
  4.117921E+0000 -1.640872E+0000
 -7.905316E-0001  4.068974E+0000
 -1.144507E+0000  2.666230E+0000
 -1.936588E+0000 -3.671248E+0000
  1.401318E+0000 -1.150292E+0000
  2.770750E+0000  2.504608E+0000
 -2.956033E+0000  2.186126E+0000
 -3.210259E+0000 -2.134789E+0000
  3.465811E+0000 -4.729919E+0000
 -9.393044E-0002  1.234608E+0000
  1.080348E+0000  1.404391E+0000
 -2.006778E+0000 -2.243773E+0000
  1.487043E+0000 -3.384955E+0000
  2.544054E+0000  2.113614E+0000
 -3.245753E+0000  3.011703E+0000
 -2.178639E+0000 -3.882394E+0000
  2.135880E+0000  1.180765E+0000
  2.735528E+0000  1.181259E+0000
 -4.248725E+0000 -4.940745E-0002
 -5.470874E-0001 -1.883996E+0000
  2.391736E+0000 -4.878034E-0001
 -2.798287E+0000  1.072999E-0001
 -4.162120E-0001 -1.888700E+0000
 -4.460175E-0001  4.917781E-0002
  8.273235E-0002  1.673445E+0000
  1.221532E+0000  5.471270E-0002
 -2.837571E+0000  1.584955E+0000
  3.372179E-0001 -1.995412E+0000
 -7.119773E-0001 -3.106812E+0000
  4.285933E+0000  1.998738E+0000
 -4.358844E+0000  5.007158E+0000
 -8.858348E-0001 -2.592215E+0000
 -3.064244E-0001 -2.244005E+0000
  3.283458E+0000  3.138932E+0000
 -1.518413E+0000  2.524220E+0000
 -1.824202E+0000 -2.351474E+0000
  7.353237E-0001 -1.372128E+0000
  2.575243E+0000  1.844814E+0000
 -9.076550E-0002  1.371547E+0000
  1.251065E+0000  8.875645E-0002
 -2.727948E+0000  5.058248E-0002
  1.399846E+0000 -4.076924E-0001
  1.456842E+0000  6.683128E-0001
 -1.559697E+0000  1.776109E+0000
  1.848631E-0001 -3.069850E+0000
  2.297413E+0000 -6.043457E-0001
 -6.225050E-0001  1.272462E+0000
  1.671778E-0001 -7.700114E-0001
  2.735928E+0000 -1.491334E-0001
 -3.178898E-0001  1.243336E+0000
 -1.368990E+0000  1.655879E+0000
 -3.669634E-0001 -1.218510E+0000
  1.320398E+0000  7.549709E-0001
  8.421531E-0001  8.569431E-0001
 -2.194944E+0000 -2.375731E+0000
  2.079508E+0000  1.902872E-0001
  4.131934E-0001 -2.585135E+0000
 -7.795536E-0001  3.294117E+0000
  2.736308E+0000  1.603343E+0000
 -6.157662E+0000 -1.909630E+0000
  2.362200E+0000 -4.258202E+0000
  2.695393E+0000  1.462062E+0000
  1.709490E-0001  4.211638E+0000
 -2.165452E+0000 -1.162311E+0000
 -5.864630E-0002 -2.376691E+0000
  2.011838E+0000 -4.174088E-0001
 -1.303803E+0000  1.973478E+0000
 -2.150518E+0000  4.196433E-0001
 -1.571810E+0000 -2.744911E+0000
  3.715699E+0000  2.498697E-0001
  1.948503E+0000  1.961179E+0000
 -4.778500E+0000 -2.294540E+0000
 -1.034888E+0000 -2.127852E+0000
  4.342227E+0000 -3.827230E-0001
 -1.446019E+0000  3.018340E+0000
 -2.235381E+0000  2.645356E+0000
 -2.436752E+0000 -3.348278E+0000
  2.874263E+0000 -1.147941E+0000
  1.876035E+0000  4.127961E+0000
 -3.061764E-0001  4.279448E-0001
 -2.948790E+0000 -1.299191E+0000
  4.959416E+0000 -3.534431E+0000
 -3.032708E-0001  3.492516E+0000
  8.226262E-0001 -1.350274E+0000
 -1.615765E+0000 -7.369442E-0001
 -4.989320E-0001  3.380335E-0001
  7.125651E-0001  1.994673E+0000
 -1.897678E+0000  3.012472E+0000
 -5.998700E-0001 -6.268660E-0001
 -1.205121E+0000 -2.830322E+0000
  2.640366E+0000  1.588260E+0000
  2.839049E+0000  7.619389E-0001
 -4.026114E+0000  1.132664E-0001
 -8.355696E-0001 -4.704442E+0000
  6.177723E+0000 -1.590962E+0000
 -1.385452E-0001  3.322194E+0000
 -4.421214E+0000 -1.769179E+0000
 -1.871161E-0001 -2.944396E+0000
  3.320764E+0000 -1.424120E+0000
  4.528195E-0002  5.890177E+0000
 -5.212733E+0000 -7.988053E-0001
 -1.341636E-0001 -4.987759E+0000
  7.651743E+0000  9.090237E-0001
 -1.112000E+0000  6.114035E+0000
 -3.041883E+0000 -2.381104E+0000
  5.429642E-0001 -5.083670E+0000
  2.277319E+0000  1.239488E+0000
 -2.571670E-0001  6.780476E+0000
 -5.023226E+0000 -3.256894E+0000
  1.309302E+0000 -5.747367E+0000
  4.671137E+0000  1.253785E+0000
  8.238852E-0001  5.357625E+0000
 -5.328433E+0000  1.029621E+0000
 -5.298689E-0001 -5.582373E+0000
  2.054149E+0000 -1.951352E+0000
  2.149424E+0000  6.356959E+0000
 -3.772014E+0000  8.164349E-0001
 -3.727435E+0000 -4.100642E+0000
  5.270971E+0000 -2.806253E+0000
  1.385124E+0000  1.873780E+0000
 -1.341429E+0000  3.951259E+0000
 -2.212655E-0001 -2.121074E+0000
 -1.607190E+0000 -1.385214E+0000
  2.867475E+0000  9.725011E-0001
 -1.482061E+0000  3.331371E+0000
 -1.456043E+0000  1.411491E-0001
 -1.865131E+0000 -1.515870E+0000
  1.223450E+0000  6.043003E-0001
 -2.593077E-0001  1.779385E-0001
 -1.129490E+0000  2.841492E+0000
 -1.451377E+0000 -1.278283E+0000
  1.944372E+0000 -6.364826E-0002
 -5.747126E-0001  1.099085E+0000
 -2.108723E+0000  5.795481E-0001
 -5.706044E-0001 -1.257279E+0000
  1.151778E+0000  1.262631E+0000
  1.895795E+0000  1.560882E+0000
 -1.383488E+0000 -2.441659E-0001
  5.534747E-0002 -3.672920E+0000
  7.400996E-0001  2.710253E-0001
  2.326450E+0000  2.733136E+0000
 -1.462462E+0000  5.136068E-0001
 -4.749417E-0001 -3.769520E+0000
  2.587917E+0000  2.370270E+0000
  1.381327E+0000  1.021438E+0000
 -4.445778E+0000 -2.817756E+0000
  1.707352E+0000 -2.339551E+0000
  4.558411E+0000  6.065659E-0001
 -4.325229E+0000  4.551823E+0000
 -1.553989E+0000 -2.814089E+0000
  1.062114E+0000 -3.800152E+0000
  3.130560E+0000  2.127870E+0000
 -8.229375E-0001  4.656200E+0000
 -3.331007E+0000 -1.225754E+0000
  9.757237E-0001 -3.237848E+0000
  2.555707E+0000  5.707752E-0001
  6.416910E-0001  7.538686E-0001
 -1.489393E+0000 -1.460540E+0000
  6.640033E-0001  1.590721E+0000
  3.428586E+0000  2.013035E+0000
 -2.335209E+0000  1.480696E+0000
 -5.561837E-0001 -1.882956E+0000
  1.131196E+0000  1.216048E+0000
 -2.892536E+0000  3.129389E+0000
 -1.483501E+0000 -4.691239E-0001
  6.945964E-0001 -2.467758E+0000
  2.515479E+0000  6.670304E-0001
  7.789644E-0001  3.088826E+0000
 -2.982765E+0000  3.193032E+0000
 -1.596049E+0000 -4.255152E+0000
  2.269591E+0000 -2.294178E+0000
  2.283452E+0000  2.868932E+0000
 -1.978644E+0000  1.232170E+0000
 -1.859660E+0000 -1.005274E+0000
  7.449029E-0001 -2.406424E+0000
  8.570423E-0001  2.581972E+0000
  2.314183E-0001  7.879986E-0001
 -2.147835E+0000 -9.224482E-0001
  6.328792E-0001 -2.617777E+0000
  2.260032E+0000 -9.164763E-0001
  1.321794E+0000  8.911364E-0001
 -8.730568E-0001 -4.616312E-0001
  1.815053E+0000  4.584044E-0001
  7.424531E-0001 -7.793181E-0001
  9.169647E-0001  7.992870E-0001
 -1.194297E+0000  8.451154E-0001
 -2.545377E+0000 -1.981225E+0000
  1.660124E+0000 -1.341348E+0000
  1.618919E+0000  1.850706E+0000
 -2.590583E+0000  2.139233E+0000
 -1.949761E+0000 -3.203714E+0000
  1.383943E+0000 -1.417155E+0000
  5.410047E+0000  9.671805E-0001
 -5.123780E+0000  3.097361E+0000
  8.435131E-0001 -2.841687E+0000
  2.510943E-0001 -3.622460E+0000
  2.684691E+0000  2.351718E+0000
 -2.717680E+0000  4.373050E-0001
 -6.642079E-0001 -2.867976E+0000
  2.701184E+0000 -3.138692E+0000
  1.848893E+0000  4.288534E+0000
 -4.536861E+0000  7.217060E-0001
 -2.109504E+0000 -4.809029E+0000
  3.263466E+0000 -1.447654E-0001
  1.681648E+0000  6.255287E+0000
 -5.496950E+0000  4.161809E-0001
 -1.788002E+0000 -6.522015E+0000
  5.857949E+0000 -1.173287E+0000
  2.235543E+0000  4.193791E+0000
 -5.544002E+0000 -2.882695E-0001
  6.099820E-0001 -3.663676E+0000
  2.946276E+0000  7.088752E-0001
  1.311573E+0000  5.482756E+0000
 -2.922529E+0000  1.837923E-0001
 -3.338799E-0001 -2.686146E+0000
  3.896682E+0000 -1.577581E+0000
  6.295508E-0001  1.711870E+0000
 -2.311341E+0000  5.428230E-0001
 -2.766545E+0000 -2.040099E+0000
  4.648493E+0000 -1.015442E+0000
 -1.823322E+0000  4.323690E+0000
 -2.781974E-0001  2.117637E+0000
 -1.506490E+0000 -9.726640E-0001
  2.323222E+0000 -4.292002E-0001
  1.094275E+0000  1.945805E+0000
 -1.170330E+0000 -1.332981E+0000
 -2.460808E-0001 -2.070178E+0000
  3.009792E+0000  8.462676E-0001
  3.767099E-0001  2.414821E+0000
 -1.247127E+0000 -1.925637E+0000
 -1.722533E+0000 -1.689090E+0000
  3.152844E+0000 -3.188792E-0001
 -6.725996E-0002  2.252044E+0000
 -3.641342E+0000  1.258998E+0000
 -4.101660E-0001 -2.695199E+0000
  1.158754E+0000  2.134562E+0000
  2.292143E+0000  1.634293E+0000
 -3.685917E+0000 -1.047468E+0000
  2.558319E+0000 -3.509849E+0000
  1.294597E+0000  1.694765E+0000
  2.040262E-0001  3.774632E+0000
 -2.436086E+0000 -7.774608E-0001
  8.787012E-0001  2.886007E-0001
 -3.777392E-0001 -9.959452E-0002
  2.207525E+0000 -1.173100E+0000
  8.137541E-0001 -5.677800E-0001
 -1.782966E-0001  3.117500E+0000
 -1.946194E+0000  6.083351E-0001
 -1.574678E+0000 -2.418200E+0000
  2.550048E+0000  1.951905E-0001
 -3.787345E-0001  4.040281E+0000
 -2.126691E+0000  4.159783E-0001
 -1.286484E+0000 -1.967711E+0000
  2.512708E+0000  3.004453E-0001
  3.144547E-0001  7.635259E-0001
 -1.984932E+0000 -1.507891E-0001
  4.628920E-0001 -1.429149E+0000
  1.568706E+0000 -6.994713E-0002
 -7.170058E-0002  2.817136E-0001
 -1.061677E+0000  2.384934E+0000
 -2.286345E-0001 -2.428714E+0000
  1.325029E+0000 -6.223208E-0001
  2.115624E+0000  2.059904E+0000
 -2.312350E+0000  1.496474E+0000
 -3.082803E+0000 -4.059973E+0000
  2.808148E+0000 -3.645949E+0000
  1.909044E+0000  4.935489E+0000
 -3.007859E+0000  4.202299E+0000
 -2.037593E+0000 -2.085110E+0000
  1.392213E+0000 -4.600623E+0000
  3.173144E+0000  2.961909E+0000
 -1.239225E-0001  5.276745E+0000
 -5.310899E+0000 -2.203443E+0000
  1.703916E+0000 -2.923566E+0000
  1.245664E+0000  3.737906E+0000
 -3.324518E-0001  3.467499E+0000
 -3.748260E+0000  3.952067E-0002
  2.148498E+0000 -3.671598E+0000
 -1.325782E+0000  1.511782E+0000
  1.068293E+0000  2.297655E+0000
 -3.834232E-0001 -3.558303E+0000
 -1.835608E+0000  8.881484E-0001
  1.974673E+0000 -2.067356E-0001
 -5.394671E+0000 -8.785547E-0001
  2.888181E+0000 -9.706375E-0001
  9.786439E-0001  1.718230E+0000
 -1.167696E+0000  6.448191E-0001
  2.929818E-0001 -1.602046E+0000
  7.461741E-0001  6.376285E-0002
 -6.189047E-0001  4.651061E-0001
 -7.384302E-0001  8.601471E-0001
  9.509468E-0001 -3.363940E+0000
  2.959839E+0000  1.121933E+0000
 -1.018808E+0000  3.133850E+0000
 -1.278500E+0000  1.772492E-0001
 -1.046798E+0000 -4.254749E-0001
  1.714586E+0000 -1.134833E+0000
 -9.579374E-0001  1.941484E+0000
 -9.012273E-0001  2.314957E-0001
 -1.201324E+0000 -1.246958E+0000
  5.795702E-0001 -8.563059E-0001
  5.718746E-0001  1.060147E+0000
 -2.368446E+0000 -5.725439E-0002
  8.954114E-0001  6.407026E-0001
  1.108615E+0000  8.411358E-0001
 -1.376927E+0000  2.379020E+0000
  6.270221E-0001 -2.303699E+0000
  4.275202E-0001 -5.213059E-0001
 -1.396805E-0002  1.627097E+0000
 -2.179601E-0001  1.954900E+0000
 -1.458953E+0000 -1.239812E+0000
  6.327653E-0001  9.466086E-0002
  1.620475E+0000 -1.677475E+0000
  1.544623E+0000  3.868271E+0000
 -2.344217E+0000 -4.141558E-0001
 -2.934426E+0000 -1.522652E+0000
  3.986169E-0001 -1.172876E-0001
  2.624618E+0000 -9.125526E-0001
 -2.926458E+0000  9.689350E-0001
  1.112307E+0000 -7.169582E-0001
 -3.636726E+0000  3.651207E-0001
  2.869483E+0000 -1.421958E+0000
  1.166233E-0001  1.731216E+0000
 -1.944023E+0000 -4.222468E-0001
  3.276842E+0000 -6.307767E-0001
  7.578193E-0001  1.941981E+0000
 -1.476690E+0000  3.735589E-0001
  2.755507E-0001 -3.650350E-0001
 -8.770710E-0001 -5.167319E-0002
  9.630183E-0001  1.458095E+0000
  1.788202E+0000  6.299744E-0001
 -3.321853E-0001 -2.207540E-0001
 -5.349091E-0001  6.640919E-0001
  2.180632E+0000 -3.636271E-0001
 -6.038909E-0001  6.547812E-0001
 -2.261106E+0000 -4.867368E-0001
 -6.253902E-0001 -9.860267E-0001
  1.286866E+0000 -2.581571E-0001
 -1.251387E+0000 -1.519559E-0001
 -1.818696E+0000 -2.867793E-0001
  6.546493E-0001 -6.684006E-0002
 -8.688997E-0001  1.884976E+0000
 -3.157010E-0001 -6.916465E-0001
 -5.237404E-0001 -2.352497E+0000
  1.977263E-0002  1.587990E-0001
  1.391376E+0000  3.418707E-0001
 -3.379612E+0000  9.661010E-0001
  3.294587E-0001 -3.831177E+0000
  5.942414E-0001 -1.255998E+0000
  1.708600E+0000  1.857408E+0000
 -2.278122E+0000  1.571111E+0000
  3.437759E-0001 -4.249504E-0001
  2.402685E-0002 -2.264198E+0000
 -1.163655E+0000  5.097173E-0001
  2.115833E+0000  3.840641E+0000
 -2.654556E+0000  7.956422E-0001
 -2.108378E+0000 -3.245280E+0000
  3.387472E+0000 -7.463140E-0001
  2.155095E+0000  5.408780E+0000
  2.224412E-0001  2.498308E-0001
 -1.681544E+0000 -2.304242E+0000
  1.106888E+0000 -3.054844E+0000
  2.681569E+0000  2.172537E+0000
 -1.184384E+0000  2.575342E+0000
 -2.713071E+0000 -2.605954E+0000
  1.878288E+0000 -4.216566E+0000
  2.757931E+0000  1.308442E+0000
 -1.737359E+0000  4.525022E+0000
 -3.981136E+0000 -3.029752E+0000
  9.398348E-0001 -3.991323E+0000
  6.044819E+0000  8.369307E-0002
  4.810792E-0003  3.158877E+0000
 -3.612802E+0000  6.757192E-0001
 -1.046678E-0001 -2.866345E+0000
  2.758702E+0000  2.085493E-0001
  1.126636E+0000  2.832687E+0000
 -2.340943E+0000  1.915436E-0001
 -3.098224E+0000 -1.999709E+0000
  3.686486E+0000 -4.127983E+0000
  8.378598E-0001  2.014898E+0000
 -1.033571E+0000 -2.710815E-0004
 -1.556229E+0000  1.364736E-0001
  1.429681E+0000 -1.958058E+0000
  5.064036E-0001  2.304948E+0000
 -1.468248E+0000 -8.061364E-0001
  1.782517E+0000 -4.612275E+0000
  1.466276E+0000  2.698367E+0000
 -1.387543E+0000  2.040904E+0000
 -9.274868E-0001 -1.274656E+0000
  1.464970E+0000 -8.417444E-0001
  2.740651E+0000  1.290838E+0000
 -1.567428E+0000  7.145948E-0001
  1.737937E+0000 -1.436921E+0000
 -1.107616E+0000  6.373926E-0001
  1.702008E+0000  4.500080E-0002
 -2.962489E+0000  7.612312E-0001
  3.817338E+0000 -1.481402E+0000
  1.649297E+0000  1.595159E+0000
 -1.613264E+0000  1.547169E+0000
 -2.443360E+0000 -5.527313E+0000
  1.568564E+0000 -2.786842E+0000
  3.315476E+0000  2.582675E+0000
 -2.324674E+0000  5.729342E+0000
 -3.240260E+0000 -3.502662E+0000
  2.284481E+0000 -4.006708E+0000
  7.163368E+0000  1.819699E+0000
 -1.850147E+0000  4.822385E+0000
 -2.140555E+0000 -9.140473E-0001
  7.958870E-0002 -6.187082E+0000
  3.077093E+0000  8.892775E-0001
  6.514573E-0001  3.292348E+0000
 -9.663814E-0001 -4.818349E-0001
 -3.708167E+0000 -2.209778E+0000
  6.088089E+0000 -2.082716E+0000
  1.286685E+0000  3.862977E+0000
 -9.994802E-0001  6.567268E-0001
 -1.780068E+0000  5.086187E-0001
 -2.605443E-0001  1.498997E+0000
 -1.310274E+0000 -1.620157E+0000
  8.775841E-0001 -1.828580E+0000
  3.064526E+0000  1.469035E+0000
 -2.979211E+0000  3.132562E+0000
 -3.246161E+0000 -1.523089E+0000
 -2.079091E-0001 -2.065770E+0000
  2.673904E+0000 -3.038398E-0001
 -1.933097E-0001  2.117426E+0000
 -3.639187E-0001  9.756692E-0003
 -3.548104E-0001 -3.332811E+0000
  2.276023E+0000 -5.612946E-0001
  1.148686E+0000  3.974160E+0000
 -3.093165E+0000  8.500575E-0001
 -1.595321E+0000 -1.230601E+0000
  2.413994E+0000  5.651115E-0002
  1.059760E+0000  1.564688E+0000
 -1.347429E+0000 -1.483691E-0001
 -9.877973E-0001  6.250434E-0001
 -9.447944E-0001 -4.933394E-0001
  1.661590E+0000 -1.323439E+0000
 -1.271507E-0001 -1.230691E+0000
 -2.985687E+0000  2.824494E+0000
  1.724176E+0000 -1.262252E+0000
  9.131539E-0001 -4.471646E-0001
 -3.803157E+0000  5.190958E-0001
  2.614378E+0000 -3.050514E+0000
 -1.190079E+0000 -7.128447E-0001
  7.455339E-0001  2.204048E-0001
  2.817779E-0001 -1.712489E+0000
 -1.172913E+0000 -3.910424E-0001
 -7.348428E-0001  1.520716E+0000
  2.414995E+0000 -1.607315E+0000
 -2.327807E+0000 -7.391167E-0001
  4.157937E+0000 -7.704293E-0001
 -3.392385E-0001  2.045519E+0000
 -1.639001E+0000  1.534923E+0000
 -1.748764E+0000 -2.414755E+0000
  7.684955E-0001 -1.622305E+0000
  3.650541E-0001  2.671255E+0000
 -2.841764E+0000  1.738034E+0000
 -9.128814E-0001 -1.367912E+0000
  7.794166E-0001  6.785351E-0001
  3.434647E+0000  3.177097E+0000
 -3.377734E+0000  7.087785E-0001
 -9.360828E-0002 -3.084853E+0000
  2.680760E+0000 -5.655923E-0001
 -6.781129E-0001  2.491972E+0000
 -2.815797E+0000  6.053023E-0001
  1.630636E+0000 -2.690549E+0000
  4.413594E-0001  2.597583E+0000
  1.040943E+0000  3.387213E+0000
 -1.772666E+0000 -1.037400E+0000
 -1.880528E+0000 -3.397253E+0000
  3.727279E+0000 -2.359745E+0000
  2.468616E-0001  5.392511E+0000
 -1.453453E+0000 -2.978946E-0001
 -4.005367E+0000 -4.973116E+0000
  4.409169E+0000 -1.915741E+0000
  1.268318E+0000  4.303699E+0000
 -2.345556E+0000  1.222554E+0000
 -6.011988E-0001 -4.068245E+0000
  4.114734E+0000 -3.150509E-0001
 -9.981859E-0001  4.143469E+0000
 -1.897498E+0000 -1.057907E+0000
 -1.445918E+0000 -3.202919E+0000
  5.716374E+0000 -2.342375E+0000
 -1.388112E+0000  5.768696E+0000
 -2.334252E+0000  2.595676E+0000
 -1.484351E+0000 -5.276560E+0000
  4.068548E+0000  3.201954E-0002
 -2.566628E-0003  2.970582E+0000
 -3.522741E+0000 -9.718155E-0001
  1.371707E+0000 -9.848993E-0001
  7.089835E-0001  1.276495E+0000
  2.180888E-0001  2.971703E+0000
 -4.291449E+0000 -5.475055E-0001
 -6.041517E-0001 -4.162450E+0000
  2.780109E+0000 -1.794361E+0000
 -1.171090E+0000  2.813186E+0000
 -9.548380E-0001 -3.366162E-0001
  6.351358E-0001  1.137689E+0000
  1.695810E+0000 -1.674029E+0000
 -4.963209E-0001  1.726587E+0000
  2.618879E-0001 -1.841420E+0000
 -1.646558E+0000 -4.380948E-0001
  1.501485E+0000 -2.239130E-0001
 -1.277502E+0000  4.349541E+0000
  4.563469E-0001 -1.587932E+0000
 -3.122613E+0000 -1.782174E+0000
  2.207057E+0000 -1.455649E+0000
  2.014168E+0000  1.752289E+0000
 -4.452303E+0000  2.124014E+0000
 -1.037971E+0000 -4.918579E+0000
  2.580747E+0000 -4.177887E-0001
  3.885180E+0000  2.902964E+0000
 -3.929267E+0000  3.904916E+0000
 -1.825197E+0000 -4.154283E+0000
  4.225852E+0000 -1.133388E+0000
  2.981714E+0000  1.776224E+0000
 -5.034949E+0000  2.204629E+0000
 -1.524329E+0000 -5.250970E+0000
  2.819011E+0000 -4.660621E-0001
  7.748214E-0001  4.328026E+0000
 -4.546462E+0000  5.649181E-0001
 -2.373779E+0000 -4.042333E+0000
  2.901991E+0000 -1.923190E+0000
  8.166384E-0001  5.015298E-0001
 -7.264555E-0001 -9.295445E-0001
 -4.010337E-0001 -2.035677E+0000
  2.507878E+0000 -1.917191E+0000
 -1.810750E+0000  5.460023E+0000
 -9.483103E-0001 -1.821532E+0000
 -2.103551E+0000 -2.081166E+0000
  2.708845E+0000  5.556662E-0001
 -1.420936E+0000  1.732133E-0001
 -1.134940E+0000 -9.120237E-0001
  3.796844E+0000 -7.398718E-0001
 -1.437132E-0001  4.807937E+0000
 -5.530913E-0001 -7.457915E-0001
 -1.708174E+0000 -1.026292E+0000
  2.985382E+0000 -3.339668E-0001
 -1.426416E+0000  3.178721E+0000
 -4.165814E-0001  1.503301E+0000
 -5.896663E-0001  3.264524E-0001
  1.526794E+0000 -1.556478E+0000
  9.062555E-0001 -5.363958E-0001
  6.438440E-0001  2.332907E+0000
 -6.388232E-0002  1.210825E+0000
  7.856563E-0001  7.074055E-0001
 -1.320892E+0000  4.680450E-0001
  5.452853E-0002 -1.161241E+0000
  1.633032E+0000  1.569978E+0000
 -2.996961E+0000  9.903984E-0001
  9.828610E-0001 -1.466562E+0000
 -4.015615E-0002  1.147491E+0000
 -1.279493E+0000 -6.309485E-0002
  1.589113E+0000 -2.151041E+0000
  2.516499E+0000 -9.905316E-0001
 -6.957915E-0001  3.053172E+0000
 -1.192285E+0000  1.000703E+0000
  8.033847E-0002 -2.786653E-0001
  8.940067E-0001  1.453579E+0000
  9.863868E-0001 -1.830786E+0000
 -2.848088E+0000 -2.330288E-0001
 -1.221694E+0000  6.137488E-0002
  3.565683E+0000  2.047539E+0000
 -2.568353E+0000  3.057681E+0000
  8.850743E-0001 -1.654667E+0000
 -9.483528E-0001 -1.526541E+0000
  2.801799E+0000  2.909079E+0000
 -2.714131E+0000  2.567098E+0000
 -8.415747E-0001 -2.440152E+0000
  6.135014E-0001 -2.160802E+0000
  6.640152E-0001  1.782887E-0001
  4.090649E-0001  1.765436E+0000
 -3.026475E+0000  1.117138E+0000
  2.559765E-0001 -9.127583E-0001
  1.340621E+0000 -3.908894E-0003
  2.800045E-0001  3.525134E+0000
 -9.789727E-0001 -2.482348E+0000
 -5.136759E-0002 -1.147820E+0000
  1.920581E+0000  2.015019E+0000
 -5.817925E-0001  2.768279E+0000
 -3.168543E+0000 -3.377926E+0000
  3.408303E+0000 -2.079209E+0000
  6.890457E-0001  4.005573E+0000
 -2.174736E+0000  1.198778E+0000
 -2.331656E+0000 -2.795753E+0000
  2.478775E+0000 -1.939884E-0001
  2.769173E+0000  2.835213E+0000
 -4.016789E+0000  4.562871E+0000
 -3.436669E+0000 -3.047491E+0000
  1.389378E+0000 -2.569115E+0000
  3.171794E+0000  2.167443E+0000
 -3.326131E-0001  4.208673E+0000
 -4.335419E+0000 -1.455086E-0001
  2.147304E-0001 -5.518438E+0000
  2.343335E+0000  1.487455E+0000
  3.117721E-0001  4.008643E+0000
 -3.388562E+0000 -8.255326E-0001
  1.471731E+0000 -3.297582E+0000
  2.742906E+0000  1.001221E+0000
  2.104208E-0001  2.482854E+0000
 -1.592277E+0000 -2.292389E+0000
 -2.983467E+0000 -2.225893E+0000
  3.151242E+0000 -2.013410E+0000
  4.029561E-0001  2.782611E+0000
 -2.328415E+0000  1.147001E+0000
 -1.047762E+0000 -3.000972E+0000
  2.162770E+0000  8.700104E-0001
 -2.340506E-0001  2.180344E-0002
 -4.236623E+0000  4.237571E-0001
  2.860342E+0000 -3.015507E+0000
  1.966466E+0000  1.491144E+0000
 -1.467487E+0000  1.145075E-0001
 -8.064301E-0002 -1.858500E+0000
  8.318837E-0001  8.716606E-0001
 -2.238782E-0001 -1.283338E+0000
  1.488425E+0000 -9.230975E-0001
 -2.797493E-0001  1.328855E+0000
  1.548557E-0001 -1.529272E+0000
  1.182979E+0000 -3.757863E-0001
 -1.225479E+0000  1.042161E+0000
  4.059393E+0000 -9.363065E-0001
 -6.811724E-0001  3.173700E+0000
 -7.889688E-0001  1.311267E+0000
 -1.171223E-0001 -2.270855E+0000
 -9.336642E-0001  2.214350E-0002
  9.775303E-0001  2.266548E-0001
 -1.229550E+0000 -7.971078E-0001
  1.989684E+0000 -1.389187E+0000
 -9.299399E-0001  4.836035E-0001
 -1.366182E+0000 -8.992494E-0001
  1.742633E+0000 -3.420067E+0000
  6.149828E-0001  2.307332E+0000
 -1.031519E+0000  1.801891E+0000
 -1.015159E+0000 -3.336038E-0001
  1.000268E+0000 -2.066253E+0000
  1.449657E-0001  3.077938E+0000
  7.647757E-0001  1.170725E+0000
 -4.356793E+0000  8.122881E-0001
  1.677326E+0000 -2.845580E+0000
 -1.662778E-0001  2.724679E-0001
  1.846786E+0000  8.950163E-0001
 -2.512341E+0000  3.743199E-0001
  1.352734E+0000 -1.720108E+0000
  2.806122E+0000 -1.236950E-0001
 -2.970869E+0000  2.840822E+0000
  7.562427E-0001 -1.901930E+0000
 -6.067553E+0000  2.083709E-0001
  2.817654E+0000  6.442432E-0001
 -3.186437E-0001  2.304381E+0000
 -1.313420E+0000  1.800722E+0000
 -1.415353E+0000 -3.499023E+0000
  2.878066E-0001 -3.045536E-0001
  6.105272E-0001 -1.380105E+0000
 -1.816458E-0001  4.692570E-0001
  6.379413E-0001  1.868565E+0000
 -2.412874E+0000 -2.579908E-0001
  9.300378E-0001 -6.336811E-0001
  2.418021E+0000  2.680075E+0000
 -1.537946E-0001  2.940034E+0000
 -1.861232E+0000 -2.279388E+0000
  1.798793E+0000 -1.741287E+0000
  2.746340E+0000  1.831089E+0000
 -2.240155E+0000  3.829912E+0000
 -4.307212E+0000  4.706398E-0001
  2.707094E-0001 -7.290709E+0000
  4.082516E+0000  1.366478E+0000
  2.608991E+0000  3.243511E+0000
 -6.359410E+0000  9.137896E-0004
  2.312030E+0000 -2.447184E+0000
  1.792255E+0000  3.031737E+0000
 -4.663175E-0001  3.902123E+0000
 -1.965697E+0000 -1.458190E+0000
 -8.533292E-0001 -3.673393E+0000
  2.516037E+0000 -5.551807E-0001
  8.112013E-0001  2.044051E+0000
 -3.302067E+0000  2.283358E+0000
  7.128439E-0002 -1.246213E+0000
  4.231107E+0000 -1.318594E-0001
 -7.865856E-0002  3.859711E+0000
 -4.008434E+0000  1.171087E+0000
  1.364500E+0000 -4.433381E+0000
  1.668891E+0000  3.485572E+0000
 -1.672873E+0000  3.454990E+0000
 -2.964338E+0000 -1.898116E+0000
  1.511021E+0000 -3.310987E+0000
  1.133676E+0000  2.508030E-0001
 -7.632846E-0001  5.094010E+0000
 -3.099449E+0000 -9.678405E-0001
  4.605665E-0001 -3.604522E+0000
  3.539779E+0000  2.886547E+0000
 -6.224849E-0001  1.785892E+0000
 -5.914069E-0001 -2.412127E+0000
  3.462965E+0000  5.111422E-0001
  7.928971E-0001  1.449010E+0000
  1.423932E-0001  7.721020E-0001
 -1.166271E+0000  6.173005E-0002
  6.207967E-0001 -5.435727E+0000
  3.448242E+0000  2.461112E+0000
 -4.930797E-0001  2.310929E+0000
 -1.814640E+0000  1.393337E+0000
  9.116514E-0001 -2.016523E+0000
  5.160726E-0001 -2.388210E+0000
  1.231245E+0000  2.602911E+0000
 -1.273565E+0000  1.658628E+0000
 -3.006762E+0000 -1.234007E+0000
  3.039120E+0000 -1.735058E+0000
  2.792901E-0002  2.563037E+0000
 -1.938103E+0000 -1.698585E+0000
 -1.181750E+0000 -2.031311E+0000
  4.372347E+0000 -2.647137E+0000
  2.236553E-0002  1.282327E+0000
 -9.500400E-0001 -1.023782E+0000
 -9.915724E-0001  7.468508E-0001
  8.010840E-0001  2.317694E-0001
 -2.553363E+0000  1.890953E+0000
  1.079290E+0000 -4.910203E-0001
 -3.244521E+0000  2.591008E+0000
  2.568593E+0000  7.000552E-0001
 -1.382155E+0000 -4.741445E-0001
 -1.565362E+0000 -1.216328E+0000
  3.410354E+0000 -3.990940E-0001
 -1.873450E-0001  2.494643E+0000
 -2.128657E+0000 -1.897252E+0000
  2.376498E+0000 -1.782526E+0000
  2.353071E+0000  1.017877E+0000
 -1.283823E+0000  2.451434E-0001
 -4.123633E+0000 -1.136531E+0000
  1.279150E+0000 -2.107923E+0000
  8.644261E-0002  2.741354E+0000
 -2.413124E+0000  1.152564E+0000
  6.577299E-0001 -3.210639E+0000
 -7.758461E-0001  5.149761E-0001
  1.724949E+0000 -5.883768E-0001
 -2.786655E+0000 -1.114548E-0001
  2.168303E+0000 -2.065497E+0000
  2.635675E+0000  2.732636E-0001
 -2.024796E+0000  2.747821E+0000
 -3.254437E+0000 -4.088332E-0001
  3.236273E+0000 -1.777408E+0000
 -1.876175E+0000 -3.501444E-0002
 -1.207991E+0000 -1.759110E+0000
  6.919754E-0001 -1.605342E+0000
 -4.619323E-0001 -8.243352E-0001
  6.092791E-0001 -6.712471E-0001
  4.682908E-0001 -6.495574E-0001
  4.519939E-0001  1.683761E+0000
  1.418696E-0001  1.436029E+0000
 -3.813186E+0000  8.051181E-0001
  2.059632E+0000 -1.886185E+0000
  1.456188E+0000  8.357071E-0001
 -1.326742E+0000  4.420495E+0000
 -2.827676E+0000 -1.060960E+0000
  4.065687E-0002 -2.567657E+0000
  1.326071E+0000  2.006349E+0000
  4.895667E-0001 -4.443163E-0001
 -3.325532E+0000 -2.197477E+0000
  2.365706E+0000 -1.381772E+0000
 -1.274920E+0000  1.366160E+0000
 -1.941873E+0000  6.737758E-0001
  5.911686E-0001 -2.105131E+0000
  1.378557E+0000  2.496868E-0001
  4.784870E-0001 -2.227110E-0001
 -1.871976E+0000  5.499836E-0001
 -2.283526E+0000  6.712474E-0001
  1.338345E+0000 -1.778314E+0000
 -3.879379E-0001 -1.860591E+0000
  6.809595E-0001 -3.433918E-0001
 -1.185573E+0000  3.069257E-0001
 -4.649884E-0001  1.153147E+0000
  1.243267E-0001 -6.402388E-0004
 -2.117074E+0000 -5.136969E-0001
 -4.864147E-0001 -2.214218E+0000
  9.479475E-0001 -3.647343E-0001
  8.009078E-0001  1.931852E+0000
 -1.652007E+0000  9.471329E-0001
 -9.419442E-0001  2.013770E-0001
  2.867201E+0000 -2.291268E+0000
 -2.272293E-0001  1.382388E+0000
 -5.125799E-0001  2.113885E-0001
 -9.250910E-0001 -1.488192E+0000
  2.836423E+0000 -2.255362E+0000
  1.319294E+0000  3.749541E+0000
 -3.019940E+0000  2.050628E+0000
 -2.111022E+0000 -2.994436E+0000
  3.413250E+0000 -2.686544E+0000
  1.249270E+0000  2.698072E+0000
  7.022332E-0001  2.124407E+0000
 -4.613765E+0000  1.196384E-0001
  2.510527E+0000 -3.879726E+0000
  1.441231E-0003  1.535067E+0000
 -8.041859E-0001  3.509278E+0000
 -3.373896E-0001 -2.811096E+0000
 -3.932974E+0000  2.922504E-0001
  4.602160E+0000 -2.661067E+0000
 -2.980554E-0001  7.499661E-0001
  8.548889E-0001 -1.279670E-0001
 -2.224077E+0000 -1.983261E-0001
  9.304066E-0001  3.008248E-0001
  2.057127E+0000 -5.290438E-0001
 -1.728155E+0000  9.544753E-0001
 -1.534741E+0000 -1.460841E+0000
  3.016112E+0000  6.076630E-0002
 -9.125906E-0001 -1.070020E+0000
 -1.322873E+0000 -3.841849E+0000
  3.581040E+0000 -6.582119E-0001
 -1.503580E-0001  3.492958E+0000
 -5.310546E+0000 -1.566497E+0000
  5.013351E-0001 -4.321275E+0000
  4.868512E+0000  1.787068E+0000
 -2.115472E+0000  3.364958E+0000
 -2.888818E+0000 -9.584639E-0001
  1.848435E+0000 -3.100067E+0000
  1.425935E+0000  3.053397E+0000
 -9.588827E-0001  1.362446E-0002
 -2.191653E+0000 -1.328992E+0000
  3.282253E+0000 -1.486722E+0000
 -3.653855E-0002  1.474987E+0000
  2.657096E+0000  2.412925E+0000
 -3.447560E+0000 -1.625038E+0000
  2.706000E+0000 -3.601830E+0000
  5.183755E+0000  1.049225E+0000
 -2.346608E+0000  2.692923E+0000
 -2.016646E+0000  5.577666E-0001
 -1.386100E-0001 -3.754872E+0000
  2.882121E+0000 -7.827624E-0002
  3.475707E+0000  2.392983E+0000
 -5.693373E+0000  2.982176E+0000
 -3.672733E-0001 -3.161125E+0000
  2.702115E+0000 -9.715001E-0001
  1.577762E+0000  3.415442E+0000
 -3.297534E+0000  2.497340E+0000
 -8.155409E-0001 -3.908244E+0000
  2.527469E+0000  5.439052E-0001
  8.342355E-0001  1.735563E+0000
 -1.150755E+0000 -7.376743E-0001
 -2.434655E+0000 -2.472392E+0000
  3.976300E+0000 -2.078138E+0000
 -1.316125E+0000  2.168780E+0000
 -1.702628E+0000 -1.388230E+0000
  2.843948E-0001 -2.403028E+0000
  3.748670E+0000  1.562948E+0000
 -2.547010E-0001  1.628179E+0000
 -1.688661E+0000  2.161316E-0001
 -7.414003E-0001 -1.084694E+0000
  1.634466E+0000 -1.689870E+0000
  4.454784E-0003  3.200050E+0000
 -2.247724E+0000 -1.567484E+0000
  1.244722E+0000 -1.256189E+0000
  1.779764E+0000  7.036531E-0001
 -6.096885E-0001  2.792482E+0000
 -1.495423E+0000 -5.973067E-0001
  3.595853E-0001 -2.656559E+0000
  5.230143E+0000 -2.366840E+0000
 -2.105542E+0000  4.642750E+0000
 -8.934642E-0001  1.005886E+0000
 -1.520815E+0000 -2.688988E+0000
  4.329379E+0000 -2.524224E+0000
  3.052131E+0000  5.438918E-0001
 -4.239628E+0000  2.204200E+0000
  4.788644E+0000 -2.426139E+0000
 -9.270391E-0001  2.270845E+0000
  1.667176E-0001  7.443412E-0001
 -1.334171E+0000 -1.775196E+0000
 -1.948159E+0000  1.926104E+0000
  2.641908E+0000 -2.132465E-0001
 -2.902397E+0000  2.074341E+0000
  1.954188E+0000 -1.772635E+0000
 -5.802441E-0001 -1.118802E+0000
  7.375208E-0001  2.536421E-0001
 -2.294124E+0000  1.884714E+0000
  9.875665E-0001 -5.269073E-0001
  6.993623E-0002  3.652730E-0001
  8.837418E-0001  2.154501E+0000
 -8.176585E-0001  8.261980E-0001
  8.280034E-0001 -2.236467E+0000
 -1.300296E+0000  5.121299E-0001
 -7.370232E-0001  1.289183E-0001
 -5.175616E-0001  1.185282E+0000
  1.212310E+0000 -3.126834E+0000
  5.564918E-0001  1.414574E-0002
  8.146204E-0001  6.832756E-0001
 -8.909225E-0001  3.413419E-0001
 -8.967936E-0001 -7.758496E-0001
  2.810806E+0000 -2.382021E+0000
 -3.052798E-0001  6.310181E-0001
  2.535067E+0000  1.957941E+0000
 -1.767920E+0000 -1.892745E+0000
 -2.357871E+0000 -2.731228E+0000
  3.789096E+0000  2.320486E+0000
  2.117729E-0001  3.087676E+0000
 -3.346954E+0000 -3.766813E-0001
  2.116110E+0000 -5.609512E+0000
  4.904637E+0000  1.405831E+0000
 -5.441953E-0001  3.924071E+0000
 -3.864538E+0000 -3.021389E+0000
  1.693441E+0000 -3.536492E+0000
  3.734535E+0000  1.841063E+0000
 -3.897349E+0000  3.152842E+0000
 -3.245119E+0000 -1.532953E+0000
  9.316563E-0001 -2.904615E+0000
  3.770785E+0000  8.261643E-0001
  1.013981E+0000  3.184859E+0000
 -3.036542E+0000  4.956692E-0001
  1.197589E-0001 -4.462882E+0000
  4.823398E+0000 -1.716366E-0001
 -1.269749E+0000  3.547071E+0000
 -2.329192E+0000  2.624006E-0001
 -1.074736E+0000 -3.762661E+0000
  2.287783E+0000 -1.151906E+0000
  1.588546E-0001  2.459975E+0000
 -5.448891E+0000  1.493593E+0000
  4.465963E+0000 -3.260030E+0000
  6.821485E-0002 -1.621935E-0001
  7.394789E-0001  1.593912E+0000
  1.257262E+0000  1.048961E+0000
 -1.418620E+0000  5.986897E-0001
 -1.540296E-0001 -1.276804E+0000
  2.202898E-0001  1.331075E+0000
  6.019785E-0001  1.957875E+0000
 -2.478860E+0000 -1.072721E-0001
  2.615829E+0000 -2.737304E+0000
  9.114202E-0001  2.032940E+0000
 -3.284142E+0000  3.839154E+0000
 -3.502800E+0000 -2.306403E+0000
  1.458404E+0000 -2.880372E-0001
  3.152268E+0000  4.265346E+0000
 -3.933953E+0000  1.198361E+0000
 -2.884035E+0000 -2.704629E+0000
  2.578711E+0000 -3.301670E+0000
 -4.836911E-0001  9.873277E-0001
 -2.162126E+0000 -7.931999E-0001
 -1.285278E+0000 -1.775069E+0000
 -3.743012E-0001 -4.548540E-0001
  1.254677E+0000  1.257426E+0000
  5.715388E-0002  6.843169E-0001
 -1.307265E+0000 -2.295349E-0001
 -1.226672E+0000  5.701625E-0002
  2.627016E+0000  6.419350E-0001
  2.932421E-0002  2.935870E-0001
 -1.186972E+0000  1.568269E-0001
  4.892070E-0001 -1.124476E+0000
 -1.679610E+0000 -3.213357E+0000
  3.123602E+0000 -1.711375E+0000
  3.694351E-0001  2.970446E+0000
 -2.591186E+0000 -9.586907E-0001
  1.637303E+0000 -2.656091E+0000
  1.984626E+0000  3.187220E+0000
 -1.575256E+0000  1.587286E+0000
  3.008994E-0001 -1.139833E+0000
 -9.650543E-0001 -2.152441E+0000
  2.441452E+0000 -3.259936E-0001
 -6.809390E-0001  1.511337E+0000
 -3.408477E+0000  7.069229E-0001
 -1.435440E+0000 -3.128888E+0000
  3.757653E+0000 -2.681246E+0000
  1.749135E-0001  4.767497E+0000
 -2.399361E+0000  1.133020E+0000
 -4.401139E+0000 -4.055461E+0000
  5.921605E+0000 -2.292764E+0000
  2.812746E-0001  4.090482E+0000
 -3.624719E+0000  3.371054E+0000
 -2.142768E+0000 -2.660546E+0000
  3.062475E+0000 -3.838294E-0002
  2.938238E-0001  2.350961E+0000
 -1.078671E+0000  6.884586E-0002
 -1.413246E+0000 -2.404697E+0000
  2.834591E+0000 -6.701510E-0001
  3.491879E+0000  6.057916E-0001
 -5.065358E+0000  1.087598E+0000
  2.638196E+0000 -2.771838E+0000
  1.314535E+0000  8.547202E-0001
 -2.584836E+0000  2.130179E+0000
 -1.375007E-0001 -1.125545E+0000
 -6.350487E-0001 -2.293730E+0000
  2.735585E+0000  1.784919E-0001
  1.531292E-0001  4.236133E+0000
 -2.182462E+0000 -2.498419E+0000
 -5.515248E-0001 -2.398508E+0000
  4.224869E+0000  2.306831E-0001
 -1.880389E+0000  2.737830E+0000
 -1.229601E+0000 -1.860649E+0000
  1.573738E+0000 -2.723672E+0000
 -1.570690E+0000  3.137856E+0000
  7.698918E-0001  2.929425E-0001
 -3.894960E+0000 -4.329813E+0000
  2.780543E+0000 -1.707472E+0000
  9.141460E-0001  1.073488E+0000
 -3.786602E-0002  7.782090E-0001
 -2.883093E+0000 -2.478013E-0001
  1.335199E+0000 -6.855869E-0001
  3.318474E-0001 -2.682830E-0001
  1.287159E+0000  2.780582E+0000
 -1.457966E+0000  1.834580E+0000
 -1.587449E+0000 -1.608312E+0000
  6.808463E-0001  4.397902E-0001
  1.699687E+0000  2.181503E+0000
 -5.428385E+0000  2.090806E+0000
  2.903412E+0000 -3.395313E+0000
 -7.389563E-0001  3.908789E-0001
  1.967393E+0000  3.489256E+0000
 -3.896320E+0000 -5.476511E-0001
 -4.106907E-0002 -2.877642E+0000
  4.923300E+0000  8.429851E-0002
  2.168244E-0001  2.798434E+0000
 -2.672134E+0000 -3.078321E-0001
 -6.867814E-0001 -5.639574E+0000
  3.091618E+0000 -1.873603E+0000
  1.047683E+0000  5.377456E+0000
 -6.376178E+0000  2.174651E+0000
  7.970481E-0001 -6.674001E+0000
  4.517720E+0000 -1.990540E+0000
  5.006921E-0001  4.667813E+0000
 -4.119567E+0000  6.671433E-0001
 -2.101996E+0000 -3.711974E+0000
  4.504162E+0000 -9.515125E-0001
  8.239334E-0001  5.674170E+0000
 -5.394363E+0000  3.160206E-0001
 -2.529421E-0001 -5.802895E+0000
  6.143873E+0000 -9.874432E-0001
  1.007527E+0000  4.086109E+0000
 -3.654916E+0000  2.004951E+0000
 -1.850380E+0000 -3.796785E+0000
  2.079188E+0000  4.874374E-0001
  6.823327E-0001  3.981120E+0000
 -3.608761E+0000  1.305396E-0001
 -2.626409E-0001 -3.727519E+0000
  1.618892E+0000 -2.475937E+0000
  1.563490E+0000  1.202831E+0000
 -1.550715E+0000  2.036546E+0000
 -2.751274E+0000 -2.323026E+0000
  1.800256E+0000 -2.041282E+0000
  2.200053E-0001  2.089680E-0001
 -4.448601E-0001  1.214204E+0000
  6.258744E-0001  8.851713E-0001
 -1.162172E+0000 -8.980912E-0001
  9.288665E-0001 -1.155415E+0000
 -1.762232E-0001  1.013410E+0000
 -1.751098E+0000 -3.926901E-0001
 -2.330653E-0001 -1.101893E+0000
 -1.048779E+0000  1.468956E-0001
 -1.354449E+0000 -2.187644E-0002
 -2.488301E-0001 -8.310965E-0001
  8.224618E-0001 -8.645764E-0001
  7.441138E-0001  8.876632E-0002
  1.888461E+0000 -4.435707E-0001
  2.239753E-0001  5.328127E-0001
 -1.642248E+0000 -1.703360E-0002
  1.223917E+0000 -2.024994E+0000
 -3.877220E-0001  1.637244E+0000
  7.039157E-0001  4.314550E-0001
 -7.018494E-0001  1.505645E+0000
 -1.494231E+0000  1.787516E+0000
  7.303895E-0001 -5.085210E-0001
 -3.146651E-0001 -1.819040E+0000
 -9.114648E-0002  1.470057E+0000
  1.379896E+0000  2.696235E+0000
 -3.295521E+0000 -9.094207E-0001
  6.883675E-0001 -2.118679E+0000
 -1.995371E-0001  2.328327E+0000
  1.929322E+0000  4.298221E-0001
 -4.091978E+0000 -9.632097E-0001
  2.610548E+0000 -2.868137E+0000
  1.470521E+0000  2.172843E+0000
 -2.659007E+0000  3.510998E+0000
 -1.786769E+0000 -2.231820E+0000
  9.956964E-0001 -7.174740E-0001
  1.998074E+0000  1.590302E+0000
  1.783185E+0000 -3.389091E-0001
  3.048340E-0001  1.390390E+0000
 -3.459657E+0000  1.943606E+0000
  1.766109E+0000 -5.440111E-0001
 -1.484968E-0001 -2.592920E+0000
  3.625865E-0001  3.276106E+0000
 -7.122815E-0001  6.919707E-0001
 -2.715012E+0000 -2.255111E+0000
  2.580194E+0000 -1.252760E+0000
  2.503284E+0000  3.856004E+0000
 -3.971391E+0000  5.851621E-0002
 -1.042456E+0000 -1.529875E+0000
  8.444561E-0001 -1.508036E+0000
  3.139034E+0000  2.871467E+0000
 -2.771902E+0000  2.004909E+0000
 -1.322112E+0000 -4.076071E+0000
  6.676966E-0001  4.230931E-0001
  3.318856E+0000  4.464207E+0000
 -5.857393E+0000  1.249402E+0000
 -2.302160E-0001 -4.241639E+0000
  4.295911E+0000 -2.572712E+0000
 -6.983973E-0001  4.996421E+0000
 -9.007626E-0003  3.682150E-0001
 -2.401629E+0000 -2.864080E+0000
  3.750746E+0000 -1.352818E+0000
  3.359094E+0000  3.719871E+0000
 -5.039174E+0000  1.907716E+0000
 -2.875797E+0000 -5.503664E+0000
  6.606430E+0000 -2.448478E+0000
  3.609975E+0000  5.893431E+0000
 -3.958167E+0000  3.064190E+0000
 -3.175919E+0000 -7.205821E+0000
  4.996548E+0000 -2.799647E+0000
  4.528993E+0000  5.213025E+0000
 -5.736204E+0000  4.035307E+0000
 -2.559264E+0000 -5.161555E+0000
  3.670391E+0000 -4.074938E+0000
  3.347702E+0000  5.943508E+0000
 -6.583921E-0001  4.642007E+0000
 -7.464208E+0000 -3.425087E+0000
  4.044494E+0000 -5.057323E+0000
  3.645337E+0000  2.948038E+0000
 -1.806017E+0000  4.516925E+0000
 -3.401954E+0000 -3.432297E+0000
  2.656350E+0000 -3.880905E+0000
  1.997606E+0000  2.268934E+0000
  5.590528E-0001  2.263634E+0000
 -3.070111E+0000  7.333144E-0001
 -1.380278E+0000 -2.478897E+0000
  2.197984E+0000 -7.621816E-0001
  1.064448E+0000  4.455131E+0000
 -5.040841E+0000  7.746029E-0001
  3.913833E-0001 -4.310007E+0000
  3.722001E+0000  3.049504E-0001
 -4.593235E-0001  3.705126E+0000
 -2.989474E+0000 -1.588629E-0001
  2.184358E+0000 -1.827494E+0000
  3.258679E-0001 -1.107995E+0000
  1.826173E+0000  1.366136E+0000
 -3.009167E-0001  2.392717E+0000
 -3.885234E+0000 -5.422589E-0001
  2.693684E+0000 -3.582019E+0000
  5.701030E-0001 -8.825217E-0001
  4.459929E-0001  1.012769E+0000
 -3.108151E+0000 -1.423128E+0000
  1.049730E+0000 -1.365494E+0000
  4.586595E-0001  1.159311E+0000
  5.205656E-0001  2.924975E+0000
 -2.555610E+0000 -9.829439E-0001
 -8.295586E-0001 -1.852985E+0000
  1.294004E-0001  2.039375E+0000
  1.105521E+0000  2.300866E+0000
 -3.804518E+0000  1.184276E+0000
  2.557058E+0000 -4.445277E+0000
  2.185050E+0000  1.171723E-0001
 -3.752640E-0001  5.049552E+0000
 -4.275647E+0000 -7.837798E-0001
  2.227568E+0000 -3.734930E+0000
  3.506489E+0000 -2.818398E-0002
  4.174982E-0001  2.804134E+0000
 -2.612161E+0000  5.123757E-0001
 -5.265048E-0001 -1.863775E+0000
  9.830710E-0001 -2.085111E-0001
 -1.411597E-0001 -1.423371E+0000
 -1.982706E+0000  8.030395E-0001
  9.358133E-0001 -1.896154E+0000
  1.440150E+0000  7.005421E-0001
  6.547628E-0001  2.527439E+0000
 -1.139227E+0000 -1.589791E+0000
 -1.897730E-0001 -6.501218E-0001
  3.272176E+0000  5.714812E-0001
 -2.480978E+0000 -2.357246E-0001
  2.242130E+0000  1.176801E-0001
 -1.719619E+0000 -1.073058E+0000
  1.204191E+0000  1.846901E+0000
  2.018367E+0000 -2.691939E+0000
 -3.062951E+0000 -2.132626E+0000
  3.758099E+0000 -1.709035E-0001
 -1.348741E+0000  4.993510E+0000
 -8.567348E-0001 -9.269042E-0001
 -2.048876E+0000 -1.099763E-0001
  3.911923E+0000 -1.485844E+0000
  7.158588E-0001  2.317857E+0000
 -2.146092E+0000  1.008325E+0000
  1.633497E+0000 -3.577059E+0000
 -9.502758E-0001  1.373554E+0000
  1.494230E+0000  1.036430E+0000
 -1.818716E+0000  5.615410E-0001
  1.411922E+0000 -8.894132E-0001
 -9.371570E-0001 -3.025168E-0002
  9.070996E-0001 -1.093043E+0000
  1.199622E-0001  7.827285E-0001
 -3.084419E+0000 -3.842620E-0002
 -1.214292E+0000 -1.268566E+0000
  1.711055E+0000  8.963395E-0001
 -2.857265E-0001  3.123754E+0000
  1.501933E+0000  4.060786E-0001
 -9.753974E-0001  6.810608E-0001
  1.829357E+0000 -1.726024E-0001
 -1.440327E+0000  9.333989E-0001
 -5.880595E-0001  1.414215E+0000
  2.250129E-0001 -2.089978E+0000
  1.389015E-0001 -7.822721E-0001
  5.181283E-0001 -9.282935E-0001
 -3.776345E-0001  1.675036E+0000
  3.254837E-0001 -2.098161E+0000
 -3.733191E-0001  2.733341E+0000
  8.041248E-0001  1.241320E+0000
 -2.010600E+0000 -2.638775E+0000
  6.951308E-0001 -4.768333E-0001
  4.499887E+0000  2.477867E+0000
 -3.094728E+0000  8.883747E-0001
 -1.882648E+0000 -2.587749E+0000
  4.572502E-0001 -2.522782E+0000
  3.298274E+0000  2.755568E+0000
 -4.330494E-0001  2.575765E+0000
 -2.112119E+0000 -5.738326E-0001
 -7.759388E-0001 -1.739122E+0000
  4.752780E+0000  1.576876E+0000
 -7.264040E-0001  3.492741E+0000
 -2.933809E+0000  1.873561E+0000
  3.781527E-0001 -1.281990E+0000
  8.284928E-0001 -1.352475E+0000
  3.739377E-0001  2.851171E+0000
  1.399991E+0000  1.473699E-0001
 -2.629840E+0000 -1.339989E+0000
  2.971270E-0001 -1.285128E+0000
 -4.443961E-0001 -9.226089E-0001
  1.388700E+0000  1.073398E+0000
 -2.031419E+0000  5.690612E-0001
  2.062779E+0000  1.031417E+0000
  2.341925E-0001 -1.530771E+0000
 -2.391334E-0001  7.798426E-0001
 -5.069830E-0001  5.559854E-0001
 -6.540422E-0001 -1.116935E+0000
  1.510360E+0000  1.558598E+0000
 -1.738695E+0000  7.527548E-0001
 -7.893607E-0001 -1.987425E+0000
  2.900481E+0000 -1.755732E+0000
 -7.416257E-0001  4.167651E+0000
 -2.291372E+0000 -6.103953E-0002
 -1.114924E+0000 -3.460608E+0000
  1.471639E+0000 -3.259587E-0001
  1.753055E+0000  1.784960E+0000
 -5.901537E-0001  2.709111E+0000
 -1.459114E-0001 -2.359158E+0000
  2.373659E+0000 -2.757072E+0000
  1.743248E+0000  2.589587E+0000
 -1.966345E-0001  6.859986E-0001
 -1.287126E+0000 -2.471153E+0000
  2.843234E+0000 -6.818398E-0001
 -1.750290E+0000  3.814119E+0000
 -1.712561E+0000 -3.887398E+0000
  2.776435E+0000 -5.245699E+0000
  1.957878E+0000  4.862803E+0000
 -2.375484E+0000  3.946158E+0000
 -5.053009E+0000 -3.956512E+0000
  5.461633E+0000 -4.267273E+0000
 -6.132697E-0002  4.032226E+0000
  5.096780E-0001  3.514831E+0000
 -2.979113E+0000 -1.751810E+0000
  3.374473E-0001 -3.997432E+0000
  9.450917E-0001  3.316188E+0000
  7.200434E-0001  1.045486E+0000
 -1.175584E+0000 -1.766565E+0000
 -2.095163E+0000 -1.223534E+0000
  2.657162E+0000  1.536619E+0000
 -2.345856E+0000  4.222657E+0000
 -2.175030E+0000 -2.461653E+0000
  1.954616E+0000 -4.406443E+0000
  2.095392E+0000  2.789415E+0000
 -4.444030E+0000 -1.924896E-0002
  1.166098E+0000 -3.797441E+0000
  2.272124E+0000  1.159741E+0000
 -2.189417E+0000  3.961064E+0000
 -4.357228E+0000 -2.195952E+0000
 -1.495484E-0001 -4.909585E+0000
  4.997628E+0000  2.523034E+0000
 -3.468676E+0000  5.269578E+0000
 -3.399285E+0000 -2.575330E+0000
 -6.084900E-0001 -3.906574E+0000
  2.909187E+0000  1.600855E+0000
 -7.590996E-0001  5.347019E+0000
 -5.681223E+0000 -2.250778E+0000
  1.789103E+0000 -4.364924E+0000
  5.675028E+0000  7.448805E-0001
 -2.199500E+0000  5.250059E+0000
 -2.336566E+0000 -2.502278E+0000
 -9.752713E-0002 -6.446187E+0000
  6.152933E+0000  2.243687E+0000
 -2.785421E+0000  5.784513E+0000
 -1.006230E+0000 -1.887764E+0000
 -5.632388E-0001 -4.390744E+0000
  1.741241E+0000  3.801660E+0000
  3.399729E-0001  5.777303E-0001
 -3.799666E+0000  2.466578E+0000
  2.075537E+0000 -2.212732E+0000
 -6.929222E-0001  2.647042E-0001
 -9.116386E-0001  3.925417E+0000
 -1.019249E+0000  1.731280E-0001
 -1.990132E+0000 -1.124865E+0000
  3.251115E+0000 -3.480736E+0000
  2.850027E+0000  1.964750E+0000
  5.794939E-0001 -1.068408E-0001
 -1.438701E+0000 -4.611376E-0001
  2.228791E+0000  6.896132E-0001
 -7.149390E-0001  2.495938E+0000
 -1.025230E+0000 -3.266700E-0001
 -1.569342E+0000 -1.584048E+0000
  1.318092E+0000 -2.652980E-0001
  1.524891E+0000  1.180540E+0000
  4.613015E-0001  1.554723E+0000
 -8.911027E-0001 -1.148293E+0000
 -2.488899E+0000 -1.055074E+0000
  4.767066E+0000  1.659958E-0001
 -4.108652E+0000  1.756821E+0000
  1.049886E-0001 -3.544009E-0001
  1.913271E+0000 -6.899377E-0001
 -3.430331E+0000  3.107436E+0000
  2.622778E+0000 -1.812507E+0000
 -1.484307E+0000  6.456210E-0001
  2.064544E+0000  2.641506E-0001
 -2.041862E+0000 -1.397788E+0000
 -1.606316E+0000 -1.617873E+0000
  4.901077E+0000 -6.533999E-0001
 -2.682710E+0000  2.673000E+0000
 -1.907349E+0000 -8.060320E-0001
  3.587414E+0000 -1.078330E+0000
 -2.834141E-0001  1.854513E+0000
 -4.054593E+0000 -1.019159E-0001
  3.218086E-0001 -3.765204E+0000
  3.660824E+0000 -5.350417E-0001
 -1.189729E+0000  2.743644E+0000
 -2.042320E+0000  2.599128E+0000
 -7.996918E-0001 -3.620177E+0000
 -7.690245E-0001  6.056929E-0001
  1.576480E+0000  2.411566E+0000
 -9.347738E-0001 -4.838750E-0001
 -3.026341E+0000 -2.845603E+0000
  4.528044E+0000 -2.129824E+0000
 -5.395569E-0001  2.425900E+0000
 -3.456720E+0000  1.320224E+0000
 -9.368928E-0001 -4.756230E+0000
  2.627703E+0000 -5.162825E+0000
  1.374173E+0000  3.177017E+0000
 -1.293636E+0000  3.994750E+0000
 -4.064041E+0000 -2.808493E+0000
  1.270189E+0000 -4.243653E+0000
  5.152503E+0000 -6.797337E-0002
 -3.923132E+0000  1.678680E+0000
 -6.107345E-0001 -2.539319E+0000
  2.346213E+0000 -7.856388E-0001
  1.497177E+0000  2.133851E+0000
 -2.559667E+0000  3.477254E+0000
 -4.055242E-0001 -1.575378E+0000
  1.599084E+0000 -1.144246E+0000
  9.922514E-0001  1.688530E+0000
  2.186952E-0001 -5.928249E-0001
 -4.295890E+0000  3.975413E-0001
  2.531550E+0000 -7.283196E-0001
  1.733698E+0000  5.540108E-0001
 -1.956878E+0000  3.091553E+0000
 -7.720632E-0001 -8.816049E-0002
 -1.722793E-0001 -8.507512E-0001
 -1.011538E+0000 -6.245743E-0001
  8.027380E-0001 -1.615537E-0001
  2.103085E+0000 -1.946107E+0000
 -3.640432E+0000  3.040979E-0001
  2.924781E+0000  1.779758E-0001
 -3.084338E+0000  2.350053E+0000
 -1.460044E+0000  1.198179E-0001
  1.560995E+0000 -7.778978E-0001
 -6.535383E-0001  1.772216E+0000
 -1.747101E+0000 -3.608919E-0001
  5.746806E-0001 -2.761176E+0000
  1.606954E+0000 -1.988184E+0000
  5.318164E-0001  2.620282E+0000
  1.877461E+0000 -3.902894E-0001
 -2.416670E+0000 -2.570116E+0000
  3.380769E+0000  5.948143E-0001
  1.898204E+0000  2.091939E+0000
 -4.690343E+0000  1.293070E+0000
  1.910670E+0000 -1.770155E+0000
  1.797179E+0000  1.656249E+0000
 -2.333357E-0001  1.684499E+0000
 -4.192970E+0000 -2.147146E-0001
 -6.068345E-0001 -1.212885E+0000
  1.100961E+0000  1.049982E+0000
 -1.776248E+0000  1.498919E+0000
  7.320519E-0001 -1.872361E+0000
  1.729257E+0000 -5.111659E-0002
 -9.410391E-0001  9.375601E-0002
  5.443045E-0002  8.557612E-0001
 -6.408997E-0001 -1.098584E+0000
  1.383450E+0000 -8.580124E-0001
 -2.636150E+0000  2.761781E-0001
  1.995566E+0000 -9.585907E-0001
  6.167224E-0001  1.824296E+0000
  9.781367E-0001  5.254465E-0001
 -4.384007E+0000 -1.427042E+0000
  6.289488E-0001 -2.343906E+0000
  3.345696E-0001  1.553371E+0000
 -2.533143E-0001 -1.431193E+0000
 -1.353202E+0000 -1.694445E+0000
  1.498611E+0000  3.270157E-0001
 -6.285327E-0001  1.583718E+0000
 -1.370902E+0000 -4.705575E-0001
  6.889119E-0001 -1.877539E+0000
  3.214673E+0000  1.631561E+0000
 -2.518738E+0000  4.745776E+0000
 -8.417151E-0001 -2.400586E+0000
 -2.067232E+0000 -1.373839E+0000
  2.978828E+0000  1.631615E-0001
  8.234234E-0001  4.216048E+0000
 -5.373804E+0000 -1.289683E+0000
  2.630562E+0000 -3.400607E+0000
  3.477689E+0000  8.162221E-0001
 -3.643750E+0000  4.972362E+0000
 -3.297159E+0000 -2.686631E+0000
  1.044429E+0000 -4.593010E+0000
  8.106212E-0001  2.106923E+0000
 -4.424109E-0001  1.239465E+0000
 -4.293956E+0000 -1.896416E+0000
  1.703556E+0000 -1.809900E+0000
  2.842597E+0000  2.371179E+0000
 -3.407972E+0000  4.124327E+0000
 -4.690451E+0000 -1.476765E+0000
  4.119776E+0000 -5.031783E+0000
  5.863072E-0001  2.799249E+0000
 -1.102490E+0000  1.234834E-0001
 -3.201595E+0000 -4.269390E-0001
  2.505715E+0000 -6.609519E-0001
  9.584118E-0001  6.387211E-0001
 -7.509154E-0001 -5.309946E-0001
 -1.172488E+0000 -2.072280E+0000
  6.199797E-0001 -7.473247E-0001
  6.674723E-0001 -5.703794E-0003
 -9.301875E-0001 -2.083892E+0000
 -1.323035E-0001 -2.492181E-0001
  1.192721E+0000  1.179745E+0000
 -4.106809E-0001  7.214482E-0001
  3.608117E-0001  1.428096E+0000
  1.732893E+0000 -1.099427E+0000
 -5.529491E-0001 -1.795215E-0001
  1.882181E+0000 -1.094798E+0000
  6.636466E-0001  1.070363E+0000
 -2.650420E+0000  2.265148E-0001
  1.254627E+0000  5.901450E-0001
 -7.975679E-0001 -4.498815E-0001
 -2.672347E+0000 -1.155489E+0000
  1.695596E+0000 -1.928154E+0000
  1.372259E+0000 -4.978536E-0001
  6.058089E-0001 -6.794737E-0001
 -1.144292E-0001 -2.779221E+0000
  1.621371E+0000 -7.950071E-0001
  3.946761E+0000  5.288656E-0002
 -2.728106E+0000  9.165931E-0001
 -8.956855E-0001 -6.030712E-0001
  3.268353E+0000 -2.149692E+0000
 -8.778167E-0002  3.153557E+0000
 -2.442921E+0000  7.564492E-0001
 -4.816484E-0001 -3.426795E+0000
  3.299213E+0000  1.058262E+0000
  6.567183E-0002  3.589317E+0000
 -4.018565E+0000 -3.009112E+0000
  1.974112E+0000 -3.271382E+0000
  1.575093E+0000  1.767340E+0000
 -2.477233E+0000  1.140105E+0000
 -2.783043E+0000 -8.392496E-0001
  2.095182E-0001 -2.031004E+0000
  1.508427E+0000  1.184986E+0000
  1.288430E+0000  2.333234E+0000
 -3.356120E+0000  5.210731E-0001
 -2.654407E+0000 -1.955013E+0000
  4.574861E+0000  6.318090E-0001
 -1.888220E+0000  5.032953E+0000
 -1.895710E+0000 -9.282662E-0001
 -1.316940E+0000 -3.223602E+0000
  4.160328E+0000 -6.498960E-0001
 -1.779483E+0000  3.150800E+0000
 -2.516882E+0000  5.562649E-0001
  2.730878E-0001 -4.669430E+0000
  2.691501E+0000  6.701046E-0001
  3.033264E+0000  1.664938E+0000
 -5.792535E+0000  1.312370E+0000
  1.460004E+0000 -3.225115E+0000
  3.245673E+0000  9.758174E-0001
 -3.752285E-0001  4.231360E+0000
 -2.264404E+0000 -3.893234E-0002
 -1.666331E+0000 -2.699336E+0000
  2.937635E+0000 -1.795455E+0000
  1.689794E+0000  2.870260E+0000
 -2.614414E+0000  3.453518E+0000
 -3.128494E+0000 -3.854991E+0000
  4.679828E+0000 -2.604381E+0000
 -4.528949E-0001  2.747714E+0000
 -5.269596E-0001  9.898815E-0001
 -7.758053E-0001 -2.289094E+0000
  5.205139E-0001  2.128888E-0001
  1.207179E-0001  3.515701E+0000
 -1.513033E+0000 -4.130141E-0001
 -5.328800E-0001 -2.321396E+0000
  1.799467E-0001 -5.971495E-0001
  2.542693E+0000  8.875212E-0001
 -1.237291E+0000  2.365936E+0000
 -2.317212E+0000 -1.760203E+0000
  8.057968E-0001 -1.754182E-0001
  1.865682E+0000 -8.789151E-0001
 -3.072549E+0000 -7.856590E-0002
  4.187749E-0001 -1.536554E+0000
 -7.913427E-0001 -5.868392E-0001
  1.426700E+0000  8.111296E-0001
  9.484015E-0001 -2.886314E-0001
 -3.080159E+0000  1.570260E-0001
  1.236330E+0000 -1.166155E+0000
  3.347556E-0001 -4.258015E-0001
 -7.597029E-0001  3.980418E+0000
 -2.212032E+0000 -4.704403E-0001
  1.547051E+0000 -2.573458E+0000
 -8.501901E-0001  3.509760E+0000
  2.878212E+0000 -7.078105E-0001
 -3.153912E+0000  1.390187E+0000
 -1.325958E+0000  9.597695E-0001
 -1.826763E+0000 -1.329789E+0000
  4.785053E-0001  1.436777E+0000
  1.625052E+0000  1.769654E+0000
 -1.190129E+0000  4.028967E-0001
 -2.954204E-0001 -2.360490E+0000
  2.268343E+0000 -3.222247E-0001
  1.983218E+0000  1.195911E+0000
 -3.377787E+0000  1.342594E-0003
  1.014659E+0000 -1.642664E+0000
 -7.850023E-0001 -1.444731E+0000
  1.282549E+0000  1.786371E+0000
 -1.735092E+0000  1.989975E+0000
 -7.933546E-0001 -2.668187E+0000
  1.593987E-0001 -2.249810E+0000
  2.221332E+0000  5.094439E-0001
 -3.472020E-0001 -6.454438E-0001
  2.107523E-0001 -1.679970E+0000
  1.388068E+0000 -3.747675E-0001
 -4.913869E-0001  1.982167E+0000
 -7.077119E-0001 -2.063842E+0000
  1.135909E+0000  4.505987E-0001
  1.997737E+0000  2.682725E+0000
 -1.646494E+0000 -4.002070E-0001
 -2.271080E+0000 -2.153042E+0000
  1.120524E+0000 -6.076059E-0001
 -3.197755E-0001  2.142517E+0000
 -1.846218E+0000 -1.688447E+0000
  2.620069E-0001  5.707084E-0001
  2.007813E+0000  2.022495E-0001
  1.899097E-0001 -7.718742E-0001
  1.451327E+0000 -1.461696E+0000
 -7.400457E-0001 -1.914246E-0002
  2.737668E+0000 -1.947688E+0000
 -7.405805E-0001  6.154513E-0001
 -1.887733E+0000 -3.919613E-0001
  2.387723E+0000 -2.350901E+0000
  4.303615E-0001  1.281390E+0000
 -1.449512E+0000  7.712401E-0002
 -1.811459E+0000 -3.466908E+0000
 -1.500424E-0001 -2.474383E+0000
  2.646432E+0000  5.916248E-0001
 -3.303705E+0000  4.035567E+0000
 -4.051836E+0000 -2.070500E+0000
 -2.136988E-0001 -5.579943E+0000
  5.423371E+0000 -7.090817E-0001
 -1.421306E+0000  4.367172E+0000
 -1.856208E+0000  1.364049E-0001
  1.455511E+0000 -4.957842E+0000
  3.505817E+0000  1.146372E+0000
  1.096071E+0000  2.389078E+0000
 -2.035604E+0000 -1.125992E-0001
  9.115941E-0001 -1.771351E+0000
  9.223051E-0001 -1.572400E+0000
  1.620630E+0000  1.875110E+0000
 -3.692171E+0000  5.362070E-0001
  1.304038E-0002 -1.802307E+0000
  2.201490E+0000 -4.209269E-0001
  6.053082E-0001 -7.430342E-0001
  8.024038E-0001  9.219361E-0001
  2.750863E+0000  5.035712E-0001
 -2.796025E+0000  1.215131E+0000
  2.287885E+0000 -5.114051E-0001
 -4.034239E-0001  6.962531E-0001
  1.262695E+0000 -1.642372E+0000
 -7.592051E-0001 -8.624474E-0001
  3.811830E-0001 -7.057346E-0001
 -4.423997E-0001 -6.906318E-0001
  2.361682E+0000  3.144435E-0001
 -2.109904E+0000  5.411516E-0001
 -7.196525E-0001  1.263546E+0000
 -9.712494E-0001 -1.344611E+0000
 -1.778773E+0000  3.164723E-0001
  9.840081E-0002 -8.035103E-0001
  2.297209E+0000  4.565264E-0001
 -3.174248E+0000  2.358310E+0000
  1.008743E+0000 -1.259146E+0000
 -8.775052E-0001 -1.361648E+0000
 -9.765799E-0001  2.541427E+0000
 -6.048958E-0002 -4.537044E-0001
 -1.359221E+0000 -8.706085E-0002
 -1.768809E+0000  1.538382E+0000
  1.842300E+0000  1.609347E-0001
 -3.459241E+0000  2.968269E+0000
  3.189026E+0000 -7.841439E-0001
 -5.291238E-0001 -7.474301E-0001
  9.750708E-0001  4.706767E+0000
  2.789401E-0001  1.731806E+0000
 -2.993518E+0000 -2.457541E+0000
  1.413460E+0000 -1.729857E+0000
  1.816402E+0000 -3.758434E-0001
 -9.162275E-0001  2.400234E+0000
 -3.416860E+0000 -1.271634E+0000
  9.072516E-0001 -1.996827E+0000
  1.748594E+0000  2.500583E+0000
 -2.761475E+0000  5.173998E+0000
 -1.673227E-0001 -2.130382E+0000
 -1.478374E+0000 -5.108423E-0001
  2.118856E+0000  1.772476E+0000
 -1.299228E+0000 -2.322544E-0003
 -3.482565E+0000 -2.511258E+0000
  2.282685E+0000 -4.310346E+0000
  2.933758E+0000  1.598042E+0000
 -8.181116E-0001  3.140263E+0000
 -1.294547E+0000 -2.029348E+0000
  1.001576E+0000 -2.705011E+0000
  1.272306E+0000 -4.236866E-0001
 -1.646772E-0001  2.538462E+0000
  4.222147E-0001 -1.051390E+0000
 -3.289022E+0000 -1.709122E+0000
  3.141350E+0000 -6.162584E-0001
 -7.113687E-0002  1.956688E+0000
 -7.327711E-0001  2.871944E-0001
 -1.775252E-0001 -2.205776E+0000
 -3.243668E-0001  2.552639E+0000
  2.239676E+0000  1.921423E+0000
 -2.060145E+0000 -1.703042E+0000
 -6.096955E-0002 -1.287033E+0000
  5.801309E-0001 -6.457617E-0001
  1.234251E+0000  2.298893E+0000
 -1.404953E+0000 -9.721778E-0001
  1.807831E+0000 -2.520812E+0000
  9.547034E-0001  1.541341E+0000
 -2.162467E+0000  2.726639E+0000
 -8.749702E-0001 -2.352657E+0000
  1.636621E-0001 -1.733506E+0000
  1.409224E+0000  8.919751E-0001
 -1.001116E+0000 -1.486607E-0001
 -7.830957E-0001 -3.049692E+0000
  2.000381E+0000 -6.782847E-0001
  1.585065E+0000  1.112930E+0000
 -3.032120E+0000  8.014678E-0001
  3.624286E+0000 -2.658733E+0000
 -1.842719E+0000 -9.132881E-0002
  1.057038E+0000  1.849743E+0000
 -2.324061E+0000  1.397402E+0000
 -9.651883E-0001  6.523112E-0001
  1.111305E+0000 -1.339547E+0000
 -1.653108E-0001  8.838128E-0001
  1.735488E+0000 -1.663185E-0001
 -2.786062E+0000  1.511948E-0001
  2.579876E+0000  2.265898E-0001
 -1.629780E+0000  1.899278E+0000
 -1.434591E+0000 -5.404965E-0002
  1.398684E+0000 -3.988812E+0000
  1.032073E-0002 -8.164763E-0001
 -5.077548E-0001  2.837941E+0000
 -5.931490E-0001  1.461454E+0000
 -1.746167E+0000 -2.830211E+0000
  7.193378E-0001 -1.361016E+0000
  1.279356E+0000  2.066663E+0000
 -1.809987E+0000  4.865319E-0002
  3.095300E-0001 -1.508893E+0000
  2.009894E+0000 -1.018793E+0000
 -1.300018E+0000  3.117161E+0000
 -2.250933E+0000  1.525504E-0001
  1.762436E+0000 -1.528271E+0000
  6.643444E-0002  2.171613E+0000
 -1.211198E+0000  8.870221E-0001
  1.269650E+0000 -1.685533E+0000
 -1.737375E+0000 -1.160040E+0000
 -8.062708E-0003  1.428001E+0000
  4.401856E-0001  3.451900E-0001
 -1.947883E+0000 -1.786533E+0000
  2.845641E+0000 -2.169893E+0000
 -2.635756E+0000 -1.690790E-0001
  2.568130E+0000  5.981074E-0001
  7.793536E-0001  1.196004E+0000
 -3.011994E+0000 -9.306189E-0001
 -9.340944E-0001 -1.860029E+0000
  1.597654E+0000  5.041814E-0001
 -1.524746E+0000  3.454565E+0000
  2.648036E-0001 -1.240032E+0000
 -2.123061E+0000 -1.551213E+0000
  1.886880E+0000 -1.133529E+0000
  3.411771E+0000  2.200498E+0000
  1.441502E-0001  3.124826E+0000
 -1.459011E+0000 -2.027323E+0000
  1.130576E+0000 -1.301181E+0000
  8.335529E-0001  1.104414E+0000
 -7.707228E-0001  1.923018E+0000
 -1.393489E+0000  4.292845E-0001
  1.224840E+0000 -3.375380E+0000
  2.268788E+0000  8.867758E-0001
 -6.596179E-0001  9.249385E-0001
 -2.014974E+0000 -2.273217E+0000
  2.028624E+0000 -4.163597E+0000
  3.436465E+0000  1.768154E+0000
 -1.407366E+0000  3.253537E+0000
 -9.428682E-0001 -3.035839E+0000
  2.521921E-0001 -6.316192E-0001
  1.362190E+0000  4.781131E-0001
 -3.798497E+0000  4.786042E-0001
  3.301581E-0001 -4.291512E+0000
  6.461957E-0001 -1.501148E+0000
  1.741369E+0000  3.647248E+0000
 -6.547976E-0001  1.094908E+0000
 -3.037157E+0000 -3.284708E+0000
 -4.519604E-0001 -2.064331E+0000
  4.216035E+0000  1.204085E+0000
 -1.203934E+0000  3.680545E+0000
 -1.788374E+0000 -2.263243E+0000
  3.896517E-0001 -1.824031E+0000
  1.529889E+0000  1.479456E-0001
 -1.041252E+0000  1.929744E+0000
 -1.458000E+0000 -7.635161E-0001
  1.003034E+0000 -9.261052E-0001
  1.313575E+0000 -7.823232E-0001
 -6.632042E-0001  3.633474E+0000
  1.102941E-0001  5.906236E-0001
 -2.268994E+0000 -3.031898E+0000
  3.195422E+0000  2.804883E-0001
  5.990819E-0002  2.564941E+0000
 -3.552757E+0000 -1.311059E-0001
 -6.647047E-0001 -2.319611E+0000
  2.111062E+0000 -1.011485E+0000
 -1.436881E+0000  9.675314E-0001
 -6.450955E-0001 -1.398766E+0000
 -2.035030E-0002  1.496514E-0001
  2.049599E+0000  1.065123E+0000
 -1.836030E+0000  6.041205E-0001
 -1.092116E+0000 -6.212494E-0001
  1.738678E+0000 -1.648590E+0000
  1.053032E+0000  1.633289E+0000
 -1.008275E+0000 -1.426736E+0000
  7.281977E-0001  3.864046E-0002
  1.857625E+0000  3.071544E+0000
 -1.168895E+0000  2.829037E+0000
 -2.091356E+0000 -2.200488E+0000
  2.913203E+0000 -1.045808E+0000
  1.732777E-0002  1.617631E+0000
 -1.686943E+0000  2.149800E+0000
  2.023487E+0000 -1.366696E+0000
 -7.064454E-0001 -1.734617E+0000
  1.319066E+0000 -4.436311E-0001
 -4.711290E-0001  1.379493E+0000
 -3.042864E+0000  6.269779E-0001
  7.345898E-0001 -6.241140E-0002
 -1.556203E+0000  1.381491E+0000
  2.419410E+0000  2.563395E+0000
 -2.250043E+0000  5.883891E-0001
 -9.502659E-0001 -2.215100E+0000
  1.356379E+0000 -3.384102E+0000
  3.117897E+0000  2.080553E+0000
 -2.886180E+0000  2.348970E-0001
  1.033525E-0001 -2.621008E+0000
  3.620953E+0000 -9.542394E-0001
  3.100368E+0000  3.624233E+0000
 -1.190494E+0000  2.556314E+0000
 -5.516727E+0000 -1.786947E+0000
  4.884449E+0000 -4.369150E+0000
  2.929885E+0000  4.841938E+0000
 -9.081495E-0001  4.550494E+0000
 -2.920236E+0000 -4.041081E+0000
  6.023270E-0001 -1.550207E+0000
  3.054118E+0000  2.627008E+0000
 -2.519052E+0000  2.874551E+0000
 -4.629407E+0000 -3.946382E+0000
  2.953744E+0000 -3.516897E+0000
  5.475004E+0000  3.223945E+0000
 -4.832004E+0000  3.644363E+0000
 -1.419590E+0000 -2.217000E+0000
  2.204212E+0000 -3.364708E+0000
  1.755929E+0000  1.996532E+0000
  1.585218E+0000 -9.115973E-0001
 -6.339282E+0000 -1.820283E-0001
  2.070867E+0000 -3.657513E+0000
  1.092158E+0000  1.413219E+0000
  4.080265E-0001  3.468138E+0000
 -2.369879E+0000 -6.826830E-0001
 -8.501894E-0001 -3.098484E+0000
  4.026169E+0000 -1.093091E+0000
  2.371196E+0000  2.728622E+0000
 -4.292160E+0000  8.891736E-0001
 -9.970823E-0001 -2.154425E+0000
  6.739577E-0001  1.868473E+0000
  3.510494E+0000  3.403395E+0000
 -4.517780E+0000 -1.004571E+0000
  1.997831E+0000 -2.855379E+0000
  2.695818E+0000  1.075378E+0000
 -2.372818E+0000  4.269381E+0000
  5.121941E-0001 -4.475738E+0000
 -9.869324E-0001 -1.174651E+0000
  3.714360E+0000  3.644602E+0000
 -4.096811E+0000  4.652686E-0001
 -9.765947E-0001 -2.409319E+0000
  2.583589E+0000 -1.429236E+0000
  9.667702E-0001  1.497927E+0000
  2.517469E-0001  1.720128E+0000
 -7.108282E-0001  2.612027E-0001
 -6.470816E-0001 -9.497572E-0001
  4.222156E-0001 -1.066927E+0000
  5.877164E-0001  7.185594E-0001
 -1.455246E+0000  1.254261E+0000
 -1.211446E+0000  2.979602E-0002
  2.060691E-0001 -3.390598E+0000
 -2.565839E-0001 -9.337451E-0001
 -3.582278E-0001 -3.921480E-0001
 -2.117533E+0000  2.252613E-0001
  2.100176E-0002 -7.287576E-0001
  5.877972E-0001 -2.572203E+0000
 -1.683037E+0000 -1.163350E+0000
  1.568010E+0000 -2.314643E+0000
  6.075122E-0001  3.846264E-0001
 -2.566001E+0000  1.595880E+0000
  2.338425E+0000  4.698814E-0001
  7.507713E-0001 -1.117128E+0000
 -1.031218E-0001  1.087073E+0000
  6.339501E-0001 -4.910089E-0001
 -2.932803E+0000 -1.025252E+0000
  1.788463E+0000  6.460706E-0001
  2.860540E+0000  4.407490E-0001
 -4.027669E+0000  2.952698E+0000
  2.261090E-0001 -4.527816E+0000
  3.846159E+0000  1.553328E-0001
 -1.680553E+0000  3.660765E+0000
 -1.893561E+0000 -1.156916E+0000
  2.682626E-0001 -4.185349E+0000
  1.793171E+0000 -2.407943E+0000
  1.179500E+0000  1.867121E+0000
 -4.461354E-0001  5.591202E-0001
 -9.067701E-0001 -6.507844E-0001
  1.134185E+0000 -3.166345E-0001
 -7.348326E-0001 -6.881932E-0001
 -4.313019E-0001 -7.616585E-0001
  3.230406E-0001  4.900184E-0001
 -1.100465E+0000 -1.848417E+0000
  7.886264E-0001 -5.228525E-0001
  2.636103E+0000 -2.067330E-0001
 -2.940456E+0000  1.412278E+0000
  5.839899E-0001 -1.206026E+0000
  1.220493E+0000 -1.091359E+0000
  4.200169E-0001 -2.998117E-0001
 -2.990430E-0001 -2.507368E-0001
  3.970827E-0001 -1.546493E+0000
 -9.353549E-0001 -3.439727E-0001
  7.576930E-0001  5.505458E-0001
  9.136343E-0001 -1.969138E+0000
 -2.809757E-0001 -5.226596E-0001
  3.269862E+0000  2.662246E+0000
 -1.737547E+0000  3.894068E+0000
  7.500698E-0001 -1.851576E+0000
 -7.683327E-0001 -8.209913E-0001
  1.551118E+0000  5.852697E-0001
  2.975628E-0001  2.094425E+0000
 -3.417459E+0000  2.056434E+0000
 -5.252866E-0002 -2.872323E+0000
  5.696696E-0001 -1.593151E+0000
  1.606231E+0000 -1.324147E-0001
 -1.498383E-0001  1.894856E+0000
 -1.553951E+0000 -3.109203E-0001
 -1.032203E+0000 -2.112400E+0000
 -7.842761E-0002  5.596869E-0001
  7.696997E-0001  3.221060E-0001
  2.604616E-0001  5.992074E-0001
 -1.547005E+0000 -2.986546E+0000
  2.582785E+0000  1.182742E-0001
  3.233231E+0000  8.087571E-0001
 -2.982134E+0000  5.602459E-0001
  1.345818E+0000 -3.614500E+0000
 -1.082735E-0001  2.963656E-0001
  1.396442E+0000 -1.145229E+0000
  6.439713E-0002  1.446739E+0000
 -2.116798E-0001  3.197463E-0001
 -1.873579E-0001  1.542565E+0000
 -1.709374E-0001 -3.081345E+0000
  1.322785E+0000  3.779860E-0001
  4.501533E-0001  2.681621E+0000
 -2.702454E+0000 -6.249648E-0002
 -3.849165E-0001 -2.419598E+0000
  3.964005E+0000  7.157291E-0001
 -1.699832E+0000  3.286692E+0000
 -2.826979E+0000 -2.047342E+0000
 -5.275857E-0001 -1.298017E+0000
  3.785898E+0000  1.484289E-0001
 -1.246966E+0000  2.289951E+0000
 -9.634980E-0001  5.090574E-0001
 -4.741831E-0004 -3.088048E+0000
 -2.550981E-0001  1.735724E+0000
  2.089889E+0000  2.570664E+0000
 -4.297255E+0000  2.521028E+0000
 -2.003286E+0000 -7.586842E-0001
  2.204573E+0000 -1.567216E+0000
  6.072208E-0001  1.831461E+0000
 -1.499382E+0000 -3.377569E-0001
  3.072034E-0001 -9.021252E-0001
  1.251840E+0000  8.018201E-0001
 -1.084749E-0001 -1.663455E+0000
 -3.000954E-0001  1.015112E+0000
  1.595688E+0000  4.869421E-0001
 -2.013881E+0000 -4.902500E-0001
  1.869841E+0000 -7.406980E-0002
  5.677596E-0001  1.615594E+0000
  2.288809E+0000 -6.099951E-0001
  1.927615E+0000 -3.124343E-0001
 -1.506911E+0000  3.104219E+0000
  1.148373E-0001 -1.527813E+0000
 -3.880039E+0000  6.273647E-0001
  1.997155E+0000 -1.118437E+0000
 -1.700575E+0000  1.660357E+0000
 -1.606950E-0001 -3.214862E-0001
 -1.414720E+0000 -3.686593E+0000
  1.121699E+0000  9.417722E-0001
  7.301297E-0002  1.531578E+0000
 -3.016748E+0000 -6.828300E-0001
  1.746088E+0000 -2.125410E+0000
  3.051726E+0000  1.888853E+0000
 -8.855832E-0001  2.011518E+0000
 -1.369371E+0000 -2.233398E+0000
  1.483267E+0000  5.685215E-0001
  2.248095E+0000  3.634501E+0000
 -2.844498E+0000  1.928327E+0000
 -2.813429E+0000 -3.621403E+0000
  2.510692E+0000 -2.707348E+0000
  1.225978E+0000  3.377179E+0000
 -2.086724E+0000  1.888806E+0000
 -2.642669E+0000 -3.622490E+0000
  3.946817E+0000 -3.986766E+0000
  1.275162E+0000  3.579939E+0000
 -9.245094E-0001  8.661574E-0001
 -3.147596E+0000 -1.781539E+0000
  5.058305E+0000 -3.933964E+0000
 -1.530213E+0000  3.914415E+0000
 -1.571456E-0001 -1.491476E+0000
 -1.353254E+0000 -2.650251E+0000
  2.186574E+0000 -4.705919E-0001
 -1.553383E-0001  1.983076E+0000
 -1.446901E+0000  1.023069E+0000
 -3.221375E-0001 -9.530569E-0001
  1.132311E+0000  1.141759E+0000
  3.946920E+0000 -3.025110E+0000
 -3.955348E-0001  1.749726E-0001
 -6.257809E-0001 -6.083117E-0002
  6.727148E-0001 -2.354555E+0000
  7.099582E-0001  1.003305E+0000
 -6.994608E-0001  2.216772E-0001
  8.723500E-0002 -3.224524E-0001
 -9.850153E-0001  4.998543E-0001
  2.839857E+0000 -1.667608E-0001
 -1.795348E+0000  2.475387E+0000
 -1.051236E+0000 -5.370413E-0001
 -2.422945E+0000 -8.023618E-0001
  2.431195E+0000 -1.929870E-0001
 -1.499888E+0000  3.577966E+0000
 -4.020063E+0000  3.419114E-0001
  3.224045E+0000 -3.603370E+0000
 -1.657331E+0000  2.120349E+0000
  2.656409E+0000 -2.387388E-0001
  1.524906E-0001  2.358033E+0000
 -1.695441E+0000  3.462134E-0001
  1.606749E+0000 -3.141436E+0000
  7.937669E-0001  8.288431E-0001
  4.518646E-0001  2.505380E+0000
 -1.521598E+0000 -4.116439E-0001
  4.740895E-0001 -2.659808E+0000
  4.016051E-0001  9.606609E-0001
  2.622543E+0000  1.439076E+0000
 -3.926028E+0000 -1.698176E+0000
  2.298775E-0001 -1.930922E+0000
  3.895713E+0000  6.234054E-0001
  1.669304E-0001  2.068326E+0000
 -3.304065E+0000 -1.538655E+0000
  2.631491E-0001 -5.345262E-0001
  2.803028E+0000  1.766109E+0000
 -2.975054E+0000  3.282667E+0000
 -1.896032E+0000 -1.704588E-0001
  1.515385E+0000 -1.937382E+0000
  5.438458E-0001  2.433875E+0000
 -1.657836E+0000  4.125656E-0001
 -1.494446E+0000 -2.792108E-0001
  1.935814E+0000  6.683955E-0001
  7.619194E-0001  2.316927E+0000
 -3.111106E+0000  1.730448E+0000
  6.203599E-0001 -3.744804E+0000
  2.725076E+0000 -1.924070E+0000
  3.297774E+0000  4.185918E+0000
 -2.556274E+0000  3.660790E+0000
 -2.310930E+0000 -1.696459E+0000
  2.500853E+0000 -2.386745E+0000
  1.717631E+0000  2.513971E+0000
 -4.232730E-0001  2.879587E+0000
 -2.456824E+0000 -1.706021E+0000
  5.948560E-0001 -5.578416E+0000
  5.167358E+0000  2.475240E+0000
 -3.782631E+0000  4.382857E+0000
 -1.929833E+0000 -2.644553E+0000
  9.890006E-0001 -4.700663E+0000
  2.618100E+0000  8.226598E-0001
 -8.526039E-0001  4.188252E+0000
 -3.481349E+0000 -2.197435E+0000
  2.730699E+0000 -4.700124E+0000
  3.314540E+0000 -4.143754E-0003
 -2.659623E-0001  4.982906E+0000
 -4.823929E+0000 -4.610533E-0001
  1.189151E+0000 -3.552928E+0000
  5.591671E+0000 -1.312654E-0002
 -3.483157E-0001  2.895753E+0000
 -3.684158E+0000 -1.177767E+0000
  8.093594E-0001 -4.203102E+0000
  2.095981E+0000  3.126438E+0000
 -5.726815E-0001  1.430041E+0000
 -1.608631E+0000  3.068144E-0001
 -7.686189E-0001 -9.714555E-0001
  3.444684E+0000  4.302777E-0001
 -9.669128E-0001  2.185843E+0000
 -5.061164E-0001  6.677885E-0001
  5.897673E-0001 -4.169584E+0000
  2.175457E+0000 -7.121333E-0002
  1.757632E+0000  9.637180E-0001
 -2.893252E+0000  2.526136E+0000
 -1.079696E+0000 -4.072032E+0000
 -1.218588E+0000  8.490707E-0001
  4.552479E+0000  1.342580E-0001
 -2.962250E+0000 -4.992191E-0001
 -2.527978E-0001 -1.468753E+0000
  4.377823E-0001 -1.978280E+0000
 -3.840898E-0001  2.358373E+0000
  6.136245E-0002 -3.038263E-0001
 -5.287144E-0001  3.103598E-0001
  1.702809E+0000 -3.993550E+0000
 -5.560003E-0001  5.771972E-0001
  2.806606E+0000  2.669390E-0001
  3.793536E-0001  1.350713E+0000
 -1.703648E+0000  1.002617E+0000
  3.996928E+0000 -4.382247E+0000
 -1.746829E+0000  1.896277E+0000
  3.415998E+0000  5.929898E-0001
 -2.957625E+0000 -3.295436E-0001
  1.583980E+0000 -1.355478E+0000
  2.049454E+0000  2.356264E+0000
 -1.004351E+0000 -2.870038E-0001
 -6.392484E-0001 -8.537310E-0001
  1.365054E+0000 -3.796517E+0000
  8.796905E-0001  2.323785E+0000
  8.810896E-0002  1.311020E-0001
 -2.274767E+0000 -1.203313E+0000
  2.377138E+0000  8.023573E-0001
 -3.949847E+0000  3.985756E+0000
  7.366266E-0001 -1.704764E+0000
 -5.444443E-0001 -1.074462E+0000
  1.498030E+0000  3.352209E-0001
 -1.552941E+0000  1.791321E+0000
 -2.193509E+0000 -1.638870E+0000
 -1.230791E+0000 -1.427773E+0000
  2.488160E+0000  1.676984E-0001
 -2.347285E+0000  2.083308E+0000
 -2.399126E+0000  1.191199E+0000
  1.196345E+0000 -2.101798E+0000
  1.867829E+0000 -2.555260E+0000
  1.751815E-0001  1.211023E+0000
 -9.080039E-0001  2.537477E+0000
  5.878050E-0001 -2.249943E+0000
  3.180906E-0001 -5.171669E-0001
  1.011852E+0000 -1.458730E+0000
 -2.508818E+0000 -7.185263E-0001
  2.691674E+0000 -3.618452E+0000
  1.033296E+0000  6.151245E+0000
 -1.508402E+0000 -1.269785E+0000
 -4.127554E+0000  3.992252E-0002
  5.728683E+0000 -1.716482E+0000
  2.628283E-0001  2.833665E+0000
 -1.298940E+0000  3.551949E+0000
 -8.162911E-0001 -3.893466E+0000
  1.733982E+0000 -6.427932E-0001
  2.316361E+0000  2.998850E+0000
 -1.683117E+0000  9.592800E-0001
 -1.681564E+0000 -1.637257E+0000
  2.353894E+0000 -2.195532E-0001
  1.684085E+0000  1.674536E+0000
 -2.574204E+0000 -3.929464E-0001
 -6.767746E-0001 -2.081593E+0000
 -7.358434E-0001  4.546033E-0001
  1.797550E+0000 -1.562973E+0000
  9.128038E-0001 -5.895154E-0003
 -2.386371E-0001  1.083334E+0000
  1.742136E-0001 -1.899495E+0000
 -2.924270E+0000  1.347304E-0001
  4.169592E+0000  3.192953E-0001
 -2.544370E+0000  1.062918E+0000
  2.516906E+0000 -1.352274E+0000
  9.914058E-0001  7.964025E-0001
 -2.285159E+0000 -5.187656E-0001
  2.745463E+0000 -7.641583E-0002
 -6.234404E-0001 -7.568923E-0002
  1.331295E+0000 -1.136946E+0000
  1.286228E+0000 -3.828919E-0001
  1.819180E-0001  6.930446E-0001
 -1.725233E+0000  1.892996E-0001
 -4.207287E-0001 -2.159542E-0001
  6.105179E-0001  2.625830E-0001
 -1.682280E+0000  4.186791E-0001
  6.846983E-0001  1.592334E+0000
 -1.395163E+0000  1.112490E-0001
  1.006949E-0001 -2.146514E-0001
  2.032515E+0000  2.149058E-0001
  2.210533E+0000  2.107895E+0000
 -3.227576E+0000  2.104745E+0000
 -1.163571E-0001 -2.819850E+0000
  4.469034E+0000 -7.067788E-0001
 -2.211813E+0000  2.031149E+0000
 -1.190925E+0000 -3.525262E-0001
 -8.398207E-0001 -1.537628E+0000
  4.421307E-0002  5.918055E-0001
  1.020515E+0000 -2.936877E-0001
 -7.681744E-0001 -4.103576E-0001
  9.660861E-0001  8.326505E-0001
  1.208519E+0000 -1.700728E+0000
 -2.162354E+0000  1.065000E+0000
  7.531971E-0001 -9.291902E-0002
 -6.458256E-0003 -3.093569E+0000
 -3.743851E-0002  2.898554E-0001
  1.632448E+0000  2.447669E+0000
 -3.621831E+0000  1.107259E+0000
  6.795301E-0001 -2.355684E+0000
  1.364049E+0000 -3.023023E-0001
 -1.668188E-0001  3.631311E+0000
 -6.058654E-0001  6.985842E-0001
 -2.567684E+0000 -3.608161E-0001
  2.358348E+0000 -1.148506E+0000
  9.979318E-0001  3.647119E+0000
 -2.706926E+0000 -3.493021E-0001
  1.935972E+0000 -9.991925E-0001
 -5.822352E-0001  1.582466E+0000
 -1.113649E+0000 -3.399066E-0001
  2.583915E-0002 -1.404492E+0000
  1.471093E+0000 -4.559149E-0003
 -7.227821E-0001  5.089333E-0001
 -1.557979E+0000  1.292754E+0000
  1.586490E+0000 -1.757102E+0000
  7.030284E-0002  1.104533E-0002
 -1.962431E+0000  2.714569E+0000
  4.887087E-0001  8.928303E-0001
 -1.184801E+0000 -6.087423E-0001
  2.995933E+0000 -1.184821E-0001
 -1.795382E+0000  1.997691E+0000
  6.068338E-0001 -1.982955E+0000
 -7.657679E-0001  1.433581E+0000
  3.075661E+0000 -1.979430E+0000
 -1.174348E+0000  2.535608E+0000
  8.411972E-0001  2.504649E-0001
 -1.297086E+0000 -5.397323E-0003
 -2.932933E-0002  1.574103E+0000
 -2.545189E+0000 -9.369128E-0001
  1.989082E+0000 -1.485755E+0000
 -4.509929E-0001  2.468416E+0000
  2.587480E+0000 -4.502609E-0001
 -1.255301E+0000  1.208555E+0000
  1.329319E+0000  5.976405E-0001
 -1.805062E-0001 -1.204246E+0000
  1.622958E+0000 -2.808462E+0000
  1.997483E+0000  3.362584E-0001
 -1.529543E+0000 -6.769788E-0002
  8.175613E-0001 -6.511928E-0001
  1.477117E-0001 -2.516416E+0000
  7.822561E-0001  5.470030E-0001
 -6.435647E-0002  1.098380E+0000
 -3.171943E+0000 -1.769721E+0000
  2.720621E-0001 -2.135998E-0001
  4.068861E-0001  1.276201E+0000
  3.908751E-0001 -4.199500E-0001
 -1.308206E+0000  1.482244E+0000
  1.532369E+0000 -2.221958E+0000
 -1.452058E+0000 -8.542081E-0001
  1.282887E+0000 -1.065964E+0000
  7.372733E-0001 -7.045245E-0001
 -5.877161E-0001  1.504593E+0000
  1.103544E+0000  3.317829E-0001
 -2.830962E+0000 -2.160695E+0000
  4.042852E+0000 -1.357707E+0000
  1.105221E+0000  2.929635E+0000
 -1.854298E+0000  9.808225E-0001
 -1.046739E+0000 -1.303146E+0000
  1.353655E+0000  6.587054E-0001
  7.137848E-0001  2.058570E+0000
 -2.622889E+0000 -9.060120E-0001
  8.605649E-0001 -6.426688E-0001
  3.327090E-0002  1.771524E+0000
 -1.649865E+0000  1.734925E+0000
  7.346156E-0001 -2.749309E+0000
  1.311304E+0000 -3.012156E+0000
  1.000179E+0000  4.045233E+0000
 -6.146271E-0001  8.822279E-0001
 -4.617448E+0000 -1.570232E+0000
  3.393156E+0000 -4.878226E+0000
  5.631149E+0000  6.636190E-0001
 -2.475406E-0001  4.306938E+0000
 -1.674402E+0000 -8.795807E-0001
  6.692901E-0001 -2.756960E+0000
  1.814666E+0000  8.750916E-0001
 -1.712751E+0000  1.891354E+0000
 -1.047401E+0000 -6.718978E-0002
 -1.091563E-0001 -2.051946E+0000
  8.548437E-0001  2.024346E+0000
 -1.042230E-0002  1.533154E+0000
 -3.557947E+0000  2.989481E-0001
  2.438199E+0000 -1.288427E+0000
 -1.974749E-0001  1.832456E+0000
 -3.025445E-0001  3.593330E-0001
 -2.029074E+0000 -1.778613E+0000
  3.315924E+0000 -2.034188E+0000
 -9.165705E-0001  3.326134E+0000
 -2.352042E-0001  5.391089E-0001
 -9.655886E-0001 -1.759051E-0001
  1.527842E+0000  9.608616E-0001
  1.329339E+0000  2.064782E-0001
 -4.153358E+0000  2.336242E+0000
  1.132319E+0000 -4.299871E+0000
  4.176533E+0000  4.826073E-0001
  1.542464E-0001  3.295042E+0000
 -2.863768E+0000  1.725675E+0000
 -1.551496E+0000 -1.912115E+0000
  2.150595E+0000 -6.644613E-0001
  2.360755E+0000  1.834366E+0000
 -1.041137E+0000  2.811512E+0000
 -2.424203E+0000 -1.797540E+0000
  1.129469E+0000 -2.320532E+0000
  2.786652E+0000  1.723448E+0000
 -2.043024E+0000  4.392505E+0000
 -1.563136E+0000 -3.396287E+0000
  1.349918E+0000 -1.826479E-0001
  5.457433E+0000  1.825950E+0000
 -3.603381E+0000  4.081719E+0000
 -2.955194E+0000 -9.633054E-0001
  2.376786E+0000 -2.421219E+0000
  2.828729E+0000  2.592259E+0000
 -1.861407E+0000  2.685034E+0000
 -2.480206E+0000 -3.205619E+0000
  2.843602E+0000  4.983213E-0002
  1.800367E+0000  5.143688E+0000
 -2.922845E+0000 -7.784424E-0001
 -7.836976E-0001 -2.530076E+0000
  3.796254E+0000  1.382032E+0000
 -1.440106E+0000  5.525540E+0000
 -3.783329E+0000 -2.862454E+0000
  5.852772E-0001 -3.745179E+0000
  3.945043E+0000  1.633055E+0000
 -3.893060E+0000  2.318203E+0000
  4.012229E-0001 -1.719095E+0000
  1.780710E+0000 -1.790496E+0000
 -5.797277E-0001  1.258477E+0000
 -4.025726E-0001  3.236183E-0001
  2.348353E+0000  7.084543E-0001
 -3.691121E-0001  8.217369E-0001
 -1.093668E+0000 -1.447315E+0000
  6.872632E-0001 -1.210705E+0000
  2.747924E-0001  1.138270E+0000
 -1.428915E+0000 -6.298372E-0002
  1.017635E-0001  9.835251E-0003
 -5.180587E-0001  2.090633E+0000
 -1.687364E-0001  2.322936E+0000
 -1.199967E+0000 -2.239891E+0000
  3.980264E-0002  2.058333E+0000
  8.863196E-0001  3.077119E-0001
  7.135092E-0003 -1.122068E+0000
  3.119657E+0000 -1.526170E+0000
 -1.817281E+0000  1.597383E+0000
 -1.248451E+0000  5.976949E-0001
 -6.065580E-0001 -2.398360E+0000
 -1.664464E-0001 -1.603799E+0000
  8.537874E-0001 -2.344695E+0000
 -7.929075E-0001 -1.366001E-0001
  2.423715E+0000  1.574720E+0000
 -7.508424E-0001 -1.670154E+0000
 -2.018119E+0000 -3.929448E-0001
  8.781384E-0001 -2.098199E+0000
  2.564504E-0001  3.926767E+0000
  4.513251E-0001 -6.472366E-0001
 -4.174017E+0000 -1.343225E-0001
  3.211835E+0000 -2.517772E+0000
  1.089340E+0000  1.734074E+0000
  6.228107E-0001  1.935512E+0000
 -3.646661E+0000 -1.521920E+0000
 -3.211242E-0001 -2.973472E+0000
  2.643385E+0000 -3.284952E+0000
 -9.035576E-0001  2.314960E+0000
  2.492563E+0000  2.811225E+0000
 -3.171345E+0000 -1.483572E+0000
  9.924779E-0001 -3.155257E+0000
  2.227332E+0000 -3.975526E-0001
 -2.031649E+0000  3.111034E+0000
 -1.891168E+0000 -1.535677E+0000
  1.622733E-0001 -2.119398E+0000
  3.021768E+0000  4.163856E+0000
 -3.225853E+0000  2.231351E+0000
 -1.287938E+0000 -7.854948E-0001
  1.760616E+0000 -1.708903E+0000
 -1.806306E+0000  2.497940E-0001
  4.063685E-0001 -6.481504E-0001
  2.570931E+0000 -1.206438E+0000
 -1.619206E+0000  1.071139E+0000
  6.954626E-0001  4.223006E-0002
  5.918207E-0001 -3.959626E-0001
 -1.077499E-0001 -1.046717E-0001
  7.716337E-0001  3.993300E-0001
 -2.213832E-0001  1.763974E+0000
  5.446566E-0001 -2.135524E+0000
 -1.578709E+0000  6.621633E-0001
  9.677991E-0001 -2.516098E-0001
 -2.084112E+0000  2.489780E+0000
  5.670679E-0001  1.774389E+0000
 -4.266142E+0000  1.184428E-0001
  2.346950E+0000 -3.769662E+0000
  7.806246E-0001  9.312296E-0001
 -9.452055E-0001  3.623705E+0000
 -1.359488E+0000 -9.207908E-0001
 -1.189714E+0000 -5.178589E+0000
  3.255402E-0001  2.105972E+0000
  2.215809E+0000  2.513393E+0000
 -3.007418E+0000 -5.835777E-0001
  9.779107E-0001 -5.082980E+0000
  3.869138E+0000 -8.119700E-0001
  5.856925E-0001  3.399281E+0000
 -1.560049E+0000  1.701216E+0000
 -2.453258E+0000 -4.524615E+0000
  3.756367E+0000 -1.304395E+0000
  2.598151E+0000  4.516978E+0000
 -3.634840E+0000  8.629291E-0001
 -1.688116E+0000 -3.814684E+0000
  1.767355E+0000  2.085540E-0001
  1.293048E+0000  3.642987E+0000
 -1.542981E+0000 -1.591876E+0000
 -2.566635E+0000 -4.037943E+0000
  1.753208E+0000 -2.755118E+0000
 -1.017956E+0000  3.183252E+0000
  1.787745E+0000 -4.720598E-0001
 -2.383929E+0000  1.302452E+0000
  2.863963E-0001 -8.343773E-0001
 -5.432982E-0001 -6.413505E-0001
  1.923034E+0000  1.017015E+0000
 -1.479008E+0000  1.426055E+0000
  9.325773E-0001  8.061477E-0002
 -1.005835E+0000 -9.975962E-0002
 -6.802338E-0001  6.024794E-0001
  2.465334E+0000  8.357437E-0001
  8.729900E-0001  1.614369E+0000
 -7.553864E-0001 -2.832478E-0001
  5.002294E-0001 -1.755326E+0000
 -3.497328E-0001  6.785005E-0003
 -1.574100E-0002  3.399945E+0000
 -1.609076E+0000  1.468617E+0000
 -1.843568E+0000 -3.217634E+0000
  1.762227E+0000 -2.137894E+0000
  1.009152E+0000  2.768157E+0000
 -1.919070E-0001  2.450526E+0000
 -3.202127E+0000 -3.070330E+0000
  1.624974E+0000 -8.589575E-0001
  3.033938E+0000  1.962551E+0000
 -1.812878E+0000  2.439167E+0000
 -1.210174E+0000 -4.788505E+0000
  1.722835E+0000 -2.814590E+0000
  5.133986E+0000  3.011788E+0000
 -3.692067E+0000  2.096467E+0000
 -2.245922E+0000 -2.367960E+0000
  3.351405E+0000 -3.359434E+0000
  1.310035E+0000  3.750975E+0000
 -2.687423E+0000  2.056795E+0000
 -5.099022E-0001 -5.285741E+0000
  3.804298E+0000 -7.280324E-0001
  6.623086E-0001  4.263676E+0000
 -3.077504E+0000 -3.411724E-0001
 -8.625376E-0002 -4.470954E+0000
  1.025811E+0000  1.443058E+0000
 -1.724191E-0001  2.621183E+0000
 -2.496375E+0000 -2.070097E+0000
  2.454944E+0000 -3.100724E+0000
  3.030649E+0000  1.146705E+0000
 -2.318990E+0000  2.748227E+0000
 -7.593427E-0001 -3.115651E+0000
  1.893568E+0000 -3.927058E+0000
  2.035402E+0000  9.128486E-0001
 -1.989751E+0000  3.079759E+0000
 -1.430603E+0000 -2.542558E+0000
  1.322295E+0000 -2.157679E+0000
  2.379955E+0000  1.792954E+0000
 -2.867397E+0000  3.990179E-0001
 -4.137497E-0002 -7.768843E-0001
  5.128126E-0001 -4.628949E-0001
 -7.242915E-0001  2.167272E+0000
  2.902824E-0001 -9.164846E-0001
 -1.104833E+0000 -2.130064E+0000
  2.148783E-0001  8.141455E-0002
 -8.840474E-0001  1.966146E+0000
 -8.434337E-0001  8.074904E-0001
  9.958225E-0001 -2.521960E+0000
  3.903083E-0001  7.762816E-0001
  9.070374E-0001  1.854318E-0001
 -2.993683E+0000  1.278765E+0000
  1.977418E+0000 -2.692863E+0000
 -4.564455E-0001 -1.228168E+0000
 -1.302861E-0001  2.292843E+0000
  5.801666E-0002  8.650357E-0001
 -8.167686E-0002 -4.863746E-0001
 -6.122038E-0001  1.295128E+0000
  1.834789E-0001 -2.601035E+0000
 -8.242385E-0001  8.524645E-0001
  2.985701E-0002  2.991372E+0000
 -7.927649E-0001  7.835496E-0001
  1.095899E+0000 -6.278939E-0001
 -9.380923E-0001  1.970067E+0000
  1.339792E+0000  1.303812E+0000
 -1.051582E+0000 -1.222563E+0000
  5.401470E-0001 -3.850853E-0001
 -2.191062E+0000  9.364651E-0002
  1.167265E+0000  8.658100E-0001
 -7.689294E-0001  3.730990E-0001
 -2.415565E-0001  2.345290E-0001
 -4.987163E-0002  1.077908E+0000
 -3.100071E+0000  1.161214E+0000
  2.252096E+0000 -2.431433E+0000
 -1.002592E-0001  1.381866E+0000
 -3.592987E-0001  7.897772E-0001
  7.369203E-0001 -2.603015E+0000
 -2.955964E-0001 -3.362466E-0001
  1.475977E+0000  2.212262E+0000
 -6.706648E-0001  3.360501E+0000
 -2.378168E+0000 -7.115502E-0001
  1.242797E+0000 -1.813019E+0000
  2.076108E+0000 -4.894821E-0001
 -2.029004E+0000  9.216197E-0001
  1.714843E+0000 -1.300015E+0000
 -1.152401E+0000 -1.446836E+0000
  1.213833E-0001 -1.706481E+0000
 -8.327191E-0001 -1.030840E+0000
  1.500075E+0000 -2.483644E-0001
 -6.778689E-0001 -2.751449E-0001
 -1.332358E+0000 -1.760213E+0000
 -7.216533E-0001 -1.651539E+0000
  1.390460E+0000 -1.128709E+0000
  2.582637E+0000  2.810191E+0000
 -5.025499E+0000  5.548324E-0001
 -1.722544E+0000 -4.413753E+0000
  3.358241E+0000  9.830360E-0001
 -4.879089E-0001  3.776272E+0000
 -3.115095E+0000 -1.272904E-0001
  3.536207E+0000 -2.899858E+0000
 -1.064308E+0000  5.532081E-0001
  3.233890E+0000  1.272953E+0000
 -1.785169E+0000  1.030962E+0000
 -9.590512E-0001 -3.946324E-0001
 -1.656723E+0000 -4.531598E-0001
  2.468151E+0000 -2.225389E-0001
 -1.970231E+0000  1.034609E+0000
  1.038156E+0000 -2.351187E-0001
 -2.532182E+0000  5.894784E-0001
  7.572416E-0001 -8.532981E-0001
  7.691583E-0001 -1.445868E+0000
  1.639901E+0000  3.595836E+0000
 -2.594043E+0000 -1.174257E+0000
 -1.142268E+0000 -1.888165E+0000
  4.276057E+0000  7.992505E-0001
 -3.717309E+0000  3.131417E+0000
 -1.579270E+0000 -8.006627E-0001
  7.084084E-0001 -4.478528E+0000
  1.619536E+0000 -5.441303E-0001
  2.453518E+0000  4.308445E+0000
 -5.905472E+0000  6.725676E-0001
 -2.198289E+0000 -4.392624E+0000
  4.178624E+0000 -1.440319E+0000
  3.147958E-0001  1.015482E+0000
 -9.787208E-0001  3.241608E-0002
  3.094798E-0001 -4.800849E-0001
 -7.093598E-0001 -1.347249E+0000
  2.032087E+0000 -1.727195E-0001
  7.299544E-0001 -6.792258E-0001
 -1.103224E+0000  4.057356E+0000
 -9.437583E-0001  9.977653E-0001
 -1.790491E+0000 -2.062265E+0000
  1.476499E+0000 -1.848900E+0000
  1.300830E+0000  1.876583E+0000
 -8.239956E-0001  2.703595E-0001
 -3.349094E+0000 -2.012021E+0000
  3.301721E-0001 -3.633039E+0000
  4.178222E+0000  1.896540E+0000
 -4.629001E-0001  3.085197E+0000
 -5.305936E+0000  5.478870E-0001
  4.432846E-0001 -4.227815E+0000
  3.875050E+0000  4.770512E-0001
  9.706481E-0001  4.828236E+0000
 -3.197439E+0000 -6.673077E-0001
  1.384316E+0000 -3.442748E+0000
  2.674089E+0000  2.786420E-0001
  5.728672E-0001  1.901044E+0000
 -7.170702E-0001 -5.214770E-0001
 -1.937889E+0000 -2.556928E+0000
  2.871647E+0000 -1.920907E+0000
  5.606157E-0001  2.731296E+0000
 -3.226154E+0000  2.305266E+0000
  5.294359E-0004 -2.000579E+0000
  1.702396E+0000 -2.491449E+0000
  4.142436E-0001  2.978365E+0000
 -2.605431E-0001  6.797202E-0001
 -1.023822E+0000 -1.474129E+0000
 -8.301185E-0001 -2.064575E+0000
  4.262284E-0001 -1.025973E+0000
 -1.819772E-0001  1.662487E+0000
  2.639686E-0001  2.992078E+0000
  4.210914E-0001 -1.711181E-0001
 -3.134676E+0000 -2.505612E+0000
  1.007581E+0000 -2.971564E-0001
  1.782699E+0000  2.421164E+0000
 -3.652688E+0000  2.369455E+0000
 -1.391311E+0000 -3.265194E+0000
  2.744033E+0000 -2.391653E+0000
  5.018891E-0001  1.840012E+0000
 -1.225179E+0000  3.016425E+0000
  4.715019E-0001 -1.631205E+0000
 -9.108426E-0001  6.394844E-0001
  2.921036E+0000  1.530882E+0000
 -8.121628E-0001  1.687856E+0000
  1.223705E-0001 -1.379363E+0000
 -3.710912E-0001 -3.250141E+0000
  1.026255E+0000  1.746527E-0001
  2.035930E+0000  3.431311E+0000
 -1.937732E+0000  1.101598E+0000
 -3.275781E-0001 -2.846070E+0000
  3.064770E+0000 -8.246655E-0002
  2.873441E+0000  2.945597E+0000
 -5.586607E+0000  1.300710E+0000
 -1.705165E+0000 -6.058908E+0000
  3.702860E+0000 -1.030029E+0000
  1.573366E+0000  5.908414E+0000
 -3.466958E+0000 -1.077228E-0001
 -7.322663E-0001 -4.484572E+0000
  3.198375E+0000 -2.308261E+0000
  4.177105E-0001  5.255636E+0000
 -1.863135E+0000  1.899419E+0000
 -3.580585E+0000 -3.651428E-0001
  2.076170E+0000 -2.559296E+0000
  2.784495E-0002  5.964759E-0001
  1.244416E+0000  1.437603E+0000
 -1.902379E+0000 -7.045752E-0001
  1.850720E+0000 -1.442254E+0000
  1.036282E+0000  3.978738E-0001
  1.491047E-0001 -4.010033E-0001
  4.924392E-0001 -4.663867E-0001
 -5.044576E-0003 -3.382934E-0001
 -3.717989E-0001 -1.488045E+0000
  2.639447E-0001 -5.181294E-0001
  1.378002E+0000 -1.207554E-0001
  9.978631E-0001 -1.324509E+0000
 -3.949122E+0000  2.285988E+0000
  1.548076E+0000 -4.443928E+0000
 -3.332495E-0001  1.265407E+0000
  3.124171E-0001  1.997276E+0000
  4.251691E-0002 -2.161618E-0001
 -2.726299E+0000 -4.735244E-0001
  1.680003E+0000 -4.659517E-0001
  1.339167E+0000 -4.870944E-0001
 -2.876926E+0000  2.295696E+0000
 -7.717141E-0002 -2.018326E+0000
  1.670557E+0000 -1.749180E+0000
 -2.801999E-0001 -1.655894E+0000
  4.046489E-0001  1.178799E+0000
 -1.674163E+0000 -1.776957E+0000
  1.975340E+0000 -1.237418E+0000
  1.984551E+0000  1.519002E+0000
 -2.760655E+0000  1.301896E+0000
 -1.619324E-0002 -6.129035E+0000
 -1.179542E+0000  1.587746E+0000
  1.035170E+0000  1.823343E+0000
 -2.043956E+0000  7.129482E-0002
  1.579481E+0000 -1.574269E+0000
 -5.292142E-0001  9.203360E-0001
  1.833499E-0001  8.007918E-0001
 -8.811647E-0001 -2.210108E+0000
  6.264461E-0001 -1.253240E+0000
  6.777146E-0001  7.103586E-0001
  4.205847E-0001 -1.861105E+0000
 -1.677045E-0002 -5.796218E-0001
 -7.354145E-0001  6.744956E-0001
  9.606850E-0001 -9.398422E-0001
  1.013135E-0001 -1.699459E+0000
 -7.004057E-0001 -6.111530E-0001
  2.729271E+0000  1.315613E-0001
 -3.443581E+0000  2.913984E+0000
  7.589522E-0002 -1.142425E+0000
  8.162878E-0001 -8.705213E-0001
  1.289408E+0000  3.491384E-0001
 -1.095477E+0000  4.753128E-0001
 -9.984796E-0001 -1.875326E+0000
  9.364872E-0001  2.259075E+0000
  1.426167E+0000  1.669498E+0000
 -3.952034E+0000  4.006378E-0001
  8.291630E-0001 -3.142899E+0000
  2.648334E+0000  1.226755E+0000
  4.705873E-0001  1.589922E+0000
 -2.020997E+0000  2.565671E+0000
 -8.811591E-0001 -3.389641E+0000
  9.474045E-0001 -2.666271E+0000
  2.377408E+0000  2.374419E+0000
 -3.468967E+0000  2.743266E+0000
 -3.459498E+0000 -2.219708E+0000
  3.206776E+0000 -3.733920E+0000
  1.198008E+0000  1.087059E+0000
  3.790659E+0000 -1.251993E+0000
 -3.722720E+0000  1.814053E+0000
  6.194589E-0001 -7.988824E-0001
  5.051417E-0001 -2.336155E+0000
  2.652562E+0000  4.078708E-0001
 -4.747508E-0001  3.634104E+0000
 -1.047527E-0001  7.999500E-0001
 -1.934262E+0000 -1.084613E+0000
  1.599909E+0000 -1.980757E+0000
  2.117395E+0000 -8.069819E-0002
 -2.815772E+0000  2.139752E+0000
  3.440436E-0001 -2.818108E+0000
  1.779099E+0000 -8.317219E-0001
  4.385928E-0001 -8.664586E-0001
 -2.863388E-0001 -4.721903E-0003
  1.404217E+0000 -1.102292E+0000
  7.363913E-0001  1.556793E+0000
 -2.191480E-0001  1.268986E+0000
 -1.452765E+0000  6.302897E-0001
  1.088454E+0000 -8.626346E-0001
  9.244027E-0001  1.377772E-0001
  7.822688E-0001  9.978511E-0002
 -7.136941E-0002 -5.967260E-0001
 -1.323875E-0001  1.371422E+0000
  9.348330E-0001 -6.631124E-0001
 -2.641345E+0000 -9.211094E-0001
  1.045734E+0000 -6.764206E-0001
 -9.996688E-0001  3.121323E+0000
  9.112843E-0001 -7.744740E-0001
 -1.099593E+0000 -2.716346E+0000
 -6.347275E-0002  1.204663E+0000
  2.268562E+0000  2.279224E+0000
 -3.196033E+0000  1.421185E+0000
 -6.822925E-0001 -3.950749E+0000
  2.847887E+0000 -2.408149E+0000
  2.051205E-0001  3.275652E+0000
 -1.883028E+0000  2.764985E+0000
  6.496163E-0001 -3.218851E+0000
  1.524176E+0000  1.551689E+0000
 -9.700398E-0001  3.937958E+0000
 -4.019637E+0000  8.320887E-0002
  8.483615E-0001 -1.556445E+0000
  3.562188E+0000 -3.898831E-0001
 -2.805868E+0000  1.851143E+0000
 -3.290357E+0000 -2.770105E+0000
  1.216692E+0000 -3.629182E+0000
  5.329786E-0001 -2.913485E-0002
 -8.003383E-0001  1.904112E+0000
 -5.790693E-0001  1.435725E+0000
 -4.684099E+0000  2.024894E-0002
  7.272780E-0001 -2.251548E-0001
  6.532023E-0001 -1.732890E+0000
 -1.509267E-0001  6.825449E-0001
  3.752163E-0001 -1.133816E-0002
 -3.039236E-0002 -7.979186E-0001
  2.472193E-0001 -1.840962E+0000
  1.717297E+0000  1.594310E+0000
 -6.059454E-0001  6.190009E-0001
 -4.174370E+0000 -1.701323E+0000
  7.594296E-0001 -3.632887E+0000
  1.131975E+0000  5.536081E-0001
  9.890146E-0001  2.934016E-0001
 -9.261844E-0001 -1.274442E+0000
  2.966344E-0002  6.205072E-0001
  2.078863E+0000  1.928771E+0000
 -2.452590E+0000  5.661377E-0001
  3.800792E-0001 -3.416461E-0001
  6.857304E-0001 -1.840671E+0000
 -3.155725E-0001  2.313565E+0000
  1.707538E+0000  8.164698E-0001
 -2.511525E+0000  8.869838E-0001
  3.373409E+0000 -1.820128E+0000
 -2.696594E+0000  1.176232E+0000
  3.269947E+0000  3.623482E-0001
 -1.573134E+0000  2.108261E+0000
  1.707331E+0000 -1.135138E+0000
 -2.423598E+0000  6.429379E-0001
  6.850464E-0001 -1.519774E+0000
 -1.232566E+0000  3.200939E-0001
  8.233469E-0001 -4.574563E-0002
  3.499865E-0002  9.145307E-0001
  1.108471E+0000  1.734118E+0000
 -9.219675E-0002  6.661211E-0001
  6.149402E-0001 -3.506008E+0000
 -1.067660E+0000  2.875483E-0001
  1.262461E+0000  1.763016E+0000
 -6.711011E-0001  2.007980E+0000
 -2.490983E+0000 -6.674699E-0001
  2.176049E+0000 -3.077777E+0000
  5.652619E-0002  8.915349E-0001
 -6.730650E-0001  1.435133E+0000
 -3.723350E+0000 -4.123177E-0002
 -5.224503E-0001 -3.938549E+0000
  7.010288E-0001 -2.092727E+0000
  1.519596E+0000  1.284337E+0000
 -1.121982E+0000  2.847353E+0000
 -3.573796E+0000 -1.544390E+0000
  5.318817E+0000 -3.762071E+0000
  1.235099E+0000  3.629326E+0000
 -9.541708E-0001  1.434698E+0000
 -2.272835E+0000 -3.292450E+0000
  3.493095E-0001  2.241438E-0001
 -6.963432E-0001  8.934533E-0001
 -7.828033E-0001 -2.051067E-0001
  1.136019E+0000 -2.184368E+0000
  2.752653E-0001  1.436835E-0001
  3.166025E-0002 -2.723298E-0001
 -4.651193E-0001 -4.920555E-0001
 -4.665832E-0001  7.591651E-0001
  5.269809E-0001 -1.277292E+0000
 -1.007161E+0000  9.093100E-0001
  1.540035E+0000  1.729945E+0000
 -3.347031E+0000 -1.304719E+0000
  1.351450E+0000 -1.008130E+0000
  2.050531E+0000  1.223431E+0000
 -7.476056E-0001  5.603068E-0001
 -1.699502E+0000 -4.383293E+0000
  3.387390E+0000 -8.441743E-0001
 -1.921304E-0001  3.756694E+0000
 -3.362862E+0000  1.608842E+0000
  3.337597E-0001 -1.830198E+0000
  4.470607E+0000 -1.667088E+0000
 -1.818481E+0000  5.456946E+0000
 -1.537818E+0000  1.101548E+0000
 -9.204739E-0002 -8.551990E-0001
  1.661964E+0000  2.086582E-0001
 -3.591768E-0001  8.518103E-0001
 -1.325307E+0000 -4.482988E-0001
  1.789633E+0000 -4.564511E-0001
 -5.296030E-0001  6.120212E-0001
 -1.677036E+0000 -1.809075E-0001
  9.019398E-0001 -1.232489E+0000
 -1.371543E-0001 -8.501131E-0001
  1.941127E+0000  3.043121E+0000
 -9.274745E-0001 -2.875126E-0001
 -2.712545E+0000 -3.231825E-0002
  1.712430E+0000 -2.818013E+0000
 -1.844113E+0000  1.448444E-0001
  8.613588E-0001  8.567620E-0001
  9.384227E-0001  1.730296E+0000
 -2.329106E+0000  1.473715E+0000
 -9.421986E-0001 -1.674983E+0000
  1.960819E+0000  1.304021E+0000
  7.935191E-0001  1.457169E+0000
  1.459081E-0001  1.072381E+0000
 -1.517588E+0000 -1.264862E+0000
  1.893676E+0000  1.183465E+0000
  1.230094E+0000 -3.708964E-0001
 -2.652290E+0000  8.522764E-0001
 -2.040274E-0001 -5.594021E-0001
 -1.410935E+0000 -2.088901E+0000
 -2.251426E+0000 -1.490145E-0001
  2.256701E+0000 -1.191632E+0000
 -4.087822E-0001  2.465475E-0001
 -1.304319E+0000 -5.222226E-0001
 -7.799547E-0001 -1.985251E+0000
  1.838804E+0000  3.945446E-0001
 -1.961200E+0000  4.744439E-0001
 -4.126843E+0000  2.069034E-0001
  5.060377E+0000 -1.147913E+0000
 -1.431841E-0001 -4.681205E-0003
 -3.180303E+0000  1.947930E+0000
  2.008453E+0000 -3.466637E+0000
  1.132365E+0000  2.340441E+0000
  5.905872E-0001  1.581059E+0000
 -4.517052E-0001  8.208782E-0001
  4.775462E-0001 -1.268181E+0000
  4.328845E-0001  1.255855E+0000
 -1.205590E+0000  1.323856E+0000
 -1.912625E+0000  6.809682E-0001
 -2.419294E-0001 -7.251065E-0001
  1.200393E+0000 -2.823002E-0001
  2.463970E+0000  7.392335E-0001
 -1.503459E+0000  2.076993E+0000
 -1.011618E+0000 -7.793187E-0001
  1.292646E+0000 -1.278041E+0000
  2.320460E+0000  2.648813E+0000
 -1.504506E+0000  1.553562E+0000
 -2.110164E+0000 -1.270796E+0000
  1.520805E-0001 -1.698673E-0001
  3.571770E+0000  1.833988E+0000
  5.845033E-0001  2.499696E+0000
 -3.177960E+0000  2.404093E-0001
  1.005480E+0000 -2.358033E+0000
  1.455164E+0000  1.688872E+0000
  1.511074E-0001 -3.268081E-0001
 -1.716446E+0000 -1.067456E+0000
  1.298068E+0000 -1.286751E+0000
 -6.134913E-0001  2.356231E+0000
  1.882647E+0000  4.548329E-0001
 -1.615072E-0001  2.423273E+0000
 -1.940466E+0000 -4.400888E+0000
  3.189275E+0000 -2.441055E+0000
  6.905427E-0001  4.532401E+0000
 -4.893289E+0000  2.620210E+0000
 -5.934964E-0001 -4.520712E+0000
  3.646364E+0000 -1.923387E+0000
 -2.040020E-0001  4.129458E+0000
 -1.173826E+0000  1.186826E+0000
 -6.911242E-0001 -4.970676E+0000
  3.224366E+0000  4.309762E-0001
  2.832887E+0000  2.979204E+0000
 -3.019446E+0000 -2.244142E-0001
  6.044770E-0001 -3.138297E+0000
  3.791353E+0000 -3.715753E-0001
  6.877481E-0001  2.730659E+0000
 -6.105986E-0001 -1.149736E+0000
 -8.545084E-0001 -7.448531E-0001
  7.062683E-0001 -5.505910E-0001
  8.160675E-0001  9.861945E-0001
 -2.096933E+0000  1.898555E+0000
 -6.406002E-0001 -3.363671E+0000
  1.379437E+0000 -2.865117E-0001
  8.393518E-0001  2.726153E+0000
  3.975628E-0001  1.817356E+0000
 -1.552779E+0000 -4.212749E+0000
  1.011976E+0000 -3.057096E-0001
  4.125119E+0000  3.676730E+0000
 -3.580626E+0000  1.887317E+0000
 -1.732300E+0000 -3.588599E+0000
  1.101823E+0000 -1.832812E+0000
  4.190266E+0000  2.423576E+0000
 -2.525241E+0000  2.810248E+0000
 -1.933235E+0000 -2.196552E+0000
  2.534361E+0000 -3.763198E+0000
  2.981455E+0000  2.245624E+0000
 -1.987794E+0000  3.954121E+0000
 -3.169438E+0000 -3.183648E+0000
  2.945877E+0000 -7.586793E+0000
  5.240752E+0000  2.263420E+0000
 -2.124902E+0000  8.449178E+0000
 -5.291206E+0000 -3.113979E+0000
 -1.001703E+0000 -4.403384E+0000
  4.640188E+0000  1.608287E+0000
 -3.259816E+0000  3.587173E+0000
 -2.891016E+0000 -3.041136E+0000
 -2.019103E-0001 -3.574028E+0000
  3.737485E+0000  3.205494E+0000
 -3.851079E-0001  2.132535E+0000
 -5.837119E+0000 -2.999028E+0000
  1.306085E-0001 -4.070219E+0000
  4.923014E+0000  1.530445E+0000
 -3.539003E+0000  4.539874E+0000
 -1.006477E+0000 -1.457606E+0000
 -7.812679E-0001 -1.851824E+0000
  2.155334E+0000  1.945971E+0000
  1.316374E+0000  1.825578E-0001
 -4.761378E+0000 -2.697790E+0000
  2.061965E+0000 -1.889520E+0000
  4.361037E+0000  2.440067E+0000
 -2.411114E+0000  1.824516E+0000
 -3.096810E+0000 -1.444260E+0000
  1.234722E+0000 -4.241154E-0001
  1.605029E+0000  2.356258E+0000
 -4.186799E+0000  3.703994E-0001
  7.886838E-0001 -2.213481E+0000
  7.248233E-0001 -7.122301E-0001
  2.308577E+0000  4.866266E+0000
 -2.420063E+0000  8.010268E-0001
 -1.231249E+0000 -2.377277E+0000
  2.821004E+0000 -2.657267E+0000
  1.417441E+0000  4.417434E+0000
 -4.039811E+0000  3.158304E+0000
 -1.390352E+0000 -5.137561E+0000
  3.111272E+0000 -2.184849E+0000
  3.865369E+0000  4.379242E+0000
 -4.416689E+0000  5.060572E+0000
 -1.950698E+0000 -2.005450E+0000
  1.832671E+0000 -3.706400E+0000
  2.212152E+0000  2.129932E+0000
 -3.094499E+0000  6.066584E+0000
 -4.172552E+0000 -1.637590E+0000
  1.884691E+0000 -5.041263E+0000
  3.406401E+0000  2.584017E+0000
  3.256094E-0001  4.786530E+0000
 -4.757836E+0000  6.169787E-0001
 -8.637488E-0001 -4.159120E+0000
  1.890953E+0000 -1.795781E+0000
  1.593681E+0000  4.466720E+0000
 -2.498868E+0000  1.042219E+0000
 -9.273366E-0002 -3.040717E+0000
  1.292853E+0000  8.510035E-0002
  2.465655E+0000  2.082193E+0000
 -2.588939E+0000  2.807282E+0000
 -9.657623E-0001 -1.725507E-0001
  2.138131E+0000 -2.633729E+0000
  2.174643E+0000 -3.626745E-0001
  1.299612E+0000  1.935587E+0000
 -4.482342E+0000  3.720070E-0001
  1.111538E+0000 -2.469493E+0000
  5.738890E-0001 -1.236043E-0001
  1.535872E+0000  3.015924E+0000
 -2.311301E+0000  1.701550E+0000
 -8.467610E-0001 -4.098492E+0000
  1.774622E+0000 -9.763747E-0001
  1.466725E+0000  6.987711E-0001
 -4.185132E+0000  1.991952E+0000
  2.381158E+0000 -4.091334E+0000
 -1.106625E+0000  4.275330E+0000
  2.193436E+0000  3.734209E+0000
 -3.206316E+0000  6.510280E-0001
 -3.145844E+0000 -2.560734E+0000
  3.284962E+0000  8.114753E-0002
  9.893185E-0002  2.970781E+0000
 -3.310667E+0000  1.973579E+0000
  1.117610E+0000 -3.336920E+0000
  1.906554E+0000 -5.607538E-0001
  1.658736E-0001  2.941329E+0000
 -7.482073E-0001 -3.461624E-0001
 -1.876714E+0000 -1.075095E-0001
  3.393005E+0000 -2.956774E+0000
  1.625438E-0001  1.599002E+0000
 -2.377629E+0000  9.941404E-0001
 -2.140787E-0001 -2.209744E+0000
 -4.545904E-0001 -1.087096E+0000
  2.264570E+0000  1.628832E+0000
 -5.751173E-0001  2.205888E+0000
 -2.189682E+0000 -2.920462E+0000
 -1.965533E+0000 -1.050864E+0000
  4.517843E+0000  1.546173E+0000
 -4.238050E+0000  2.004022E+0000
 -1.322718E+0000 -2.314221E+0000
  1.613061E+0000 -9.798839E-0001
  6.437432E-0001  2.385201E+0000
 -3.672856E+0000  1.388805E+0000
 -3.235604E+0000 -3.035573E+0000
  4.047879E+0000 -1.204938E+0000
  2.326345E+0000  3.716619E+0000
 -5.271339E-0001  8.772705E-0001
  1.720555E+0000  1.146382E+0000
 -6.380974E-0001 -1.367306E+0000
 -9.385975E-0001 -6.570899E-0001
  5.353829E-0001  1.642129E+0000
 -4.236107E-0001 -8.663299E-0001
  5.686190E-0003 -1.583864E+0000
  1.512163E+0000 -8.455997E-0001
  7.527529E-0003  1.497178E+0000
  2.948104E-0001 -1.123245E-0001
  1.046087E+0000 -2.005445E+0000
 -1.416329E+0000  2.208743E+0000
  1.068608E+0000  2.828586E+0000
 -2.748423E+0000  9.297589E-0001
 -1.082668E+0000 -1.299571E+0000
  3.327053E+0000  2.336286E-0002
 -1.860236E+0000  3.472594E+0000
 -4.988218E-0002  1.998847E+0000
 -2.277994E+0000 -1.313466E+0000
  2.100532E+0000 -1.962490E+0000
  1.003844E+0000  4.271081E+0000
 -1.456632E+0000  2.301474E+0000
 -1.820970E+0000 -2.205233E+0000
 -8.381551E-0001 -1.808159E+0000
  3.779445E+0000  1.407498E+0000
  1.471983E-0001  4.243759E+0000
 -5.236253E+0000  8.778173E-0001
  1.455830E+0000 -2.206457E+0000
 -1.027979E-0001  1.078486E-0001
 -4.882507E-0001  6.328293E-0001
 -1.268799E+0000  1.626242E-0001
  4.025504E-0001 -1.855421E+0000
 -3.832134E-0001 -1.490115E-0001
 -1.509585E-0002 -9.918427E-0001
 -1.858448E+0000 -1.878806E+0000
  2.517413E+0000 -3.231956E+0000
  2.400775E+0000  2.370778E+0000
 -7.244537E-0001  9.500420E-0001
 -3.573460E+0000 -3.623394E+0000
  1.955857E+0000 -3.189306E+0000
  3.720592E+0000  2.690653E+0000
 -2.535611E+0000  2.941365E+0000
 -4.502420E+0000 -1.346376E+0000
  3.353162E+0000 -4.413468E+0000
 -9.447634E-0001  3.962529E+0000
 -1.758217E+0000  1.924153E+0000
 -2.669554E+0000 -4.222114E+0000
  2.614077E+0000 -4.793168E-0001
  3.194489E-0001  9.283865E-0001
 -2.598030E+0000  2.209511E+0000
  9.867936E-0001 -2.890934E+0000
 -4.818014E-0002 -1.864552E+0000
  3.164999E+0000  2.257109E+0000
 -5.147291E+0000  3.281722E+0000
 -7.318263E-0001 -2.313116E+0000
  1.791437E+0000 -2.737715E+0000
  3.697629E-0001  4.514202E+0000
  1.309769E+0000  5.917684E-0001
 -1.731707E+0000 -1.120345E+0000
  1.419421E+0000 -4.801558E+0000
  9.422697E-0001  1.986629E+0000
  5.177764E-0001 -9.041730E-0001
 -3.148234E+0000 -8.707097E-0001
  2.171995E+0000 -4.168330E-0001
  1.732386E-0001  5.898555E-0001
  1.204700E+0000  5.774300E-0001
 -1.403750E+0000 -5.167121E-0001
  1.555298E+0000 -6.631496E-0001
 -5.811813E-0002  9.074754E-0001
  2.598215E-0001 -9.063598E-0001
 -1.408053E+0000 -2.180438E+0000
  1.742870E+0000 -1.282551E+0000
  4.843833E-0001  4.074803E-0001
  7.658323E-0001 -6.420309E-0001
 -1.249160E+0000  9.638957E-0001
 -1.280412E+0000 -4.656475E-0001
 -2.541377E-0001 -3.096606E-0001
  1.165970E+0000  6.956189E-0002
 -1.264427E-0003 -5.694212E-0001
 -7.297466E-0001  1.967683E+0000
 -4.061607E-0001 -9.658715E-0001
 -3.914168E-0001  9.686699E-0001
  2.145688E+0000 -4.124776E-0001
 -2.236884E+0000  2.443576E+0000
  5.324938E-0001 -2.004069E+0000
  4.595209E-0001 -3.151447E+0000
  2.153097E+0000  1.500766E+0000
  9.366926E-0001 -1.069706E-0002
 -2.072457E+0000  8.302834E-0002
  1.948431E+0000 -1.048019E+0000
 -1.925309E+0000  4.129913E-0001
  7.968493E-0001  2.700724E+0000
 -3.906751E+0000  3.959988E-0001
 -1.127901E+0000 -1.471331E-0001
  1.426517E+0000 -3.398223E+0000
 -9.209133E-0001 -8.347319E-0001
  1.228220E-0001  1.292030E+0000
  4.849592E-0002  5.564900E-0001
  1.814894E+0000  2.938190E-0001
 -6.996250E-0001  8.465827E-0001
 -1.697298E+0000  3.442142E+0000
  1.519816E+0000 -2.250190E+0000
  1.037385E-0001 -8.451158E-0001
  3.325627E+0000  1.672466E+0000
 -3.083288E+0000  1.364279E+0000
 -7.813134E-0001 -1.565017E-0002
  3.871175E-0001 -3.183779E-0001
  3.118940E-0003 -6.870715E-0001
 -2.785636E+0000  1.529427E+0000
  3.299969E+0000 -1.794741E+0000
 -1.214584E+0000 -7.135561E-0001
 -4.127676E-0001  1.851276E+0000
  2.176630E+0000  2.095013E+0000
 -4.387943E+0000  5.771668E-0001
  5.691468E-0001 -4.679672E+0000
  2.113556E+0000  4.860819E-0001
  1.632709E+0000  1.878887E+0000
 -3.844544E+0000  2.629583E-0001
 -1.477830E+0000 -2.814857E+0000
  5.027931E+0000 -1.899144E+0000
  2.800679E-0001  2.455067E+0000
 -3.919908E+0000 -5.925060E-0001
  1.990743E+0000 -6.848162E-0002
 -1.645237E-0001  1.764143E+0000
  3.508454E-0001 -1.603748E+0000
 -1.109234E+0000  1.162886E+0000
  1.321368E+0000  2.335976E-0001
  2.774703E-0001 -3.379296E-0001
 -8.790817E-0001  4.038344E-0001
 -2.174408E+0000  8.000720E-0001
  2.358647E+0000 -3.955133E+0000
  1.593159E+0000  1.812405E+0000
 -1.197344E-0001  2.455652E+0000
 -1.723897E+0000 -1.911048E-0001
 -5.797772E-0001 -1.276834E+0000
  1.090324E+0000 -1.334524E+0000
  1.458415E+0000  2.261358E+0000
 -4.052300E+0000  2.485687E+0000
 -3.915535E-0001 -4.354407E+0000
  2.245075E+0000  1.532581E+0000
 -3.382854E-0001  3.270431E+0000
 -2.397119E+0000 -9.415533E-0001
 -8.189163E-0001 -2.311475E+0000
  2.500967E+0000  5.342754E-0001
  3.485999E-0001  9.946458E-0001
  2.793227E-0001  1.259406E+0000
 -2.468254E+0000 -6.015273E-0001
  2.144202E+0000 -1.977804E+0000
  8.383504E-0001  1.089094E+0000
 -4.192530E-0001  8.329912E-0001
 -1.682073E+0000 -1.280722E+0000
  2.337227E+0000  7.757249E-0001
  1.012195E+0000  1.972518E+0000
 -4.043582E+0000 -3.025789E+0000
  4.634456E+0000 -4.230621E+0000
  1.727454E+0000  4.287864E+0000
 -3.311695E+0000  3.671929E+0000
 -2.930990E+0000 -2.187281E+0000
  3.875025E+0000 -4.921307E-0001
 -3.118584E-0001  3.321645E+0000
 -6.830365E-0001  5.917502E-0001
 -1.417310E+0000 -1.831330E+0000
  8.429233E-0001 -1.463726E+0000
 -2.115787E-0001 -8.227387E-0002
  4.370363E-0001 -1.237781E+0000
  4.072297E-0001  7.989512E-0001
 -1.287227E+0000  2.701282E-0001
  1.900911E+0000  1.903092E+0000
 -7.518536E-0001 -1.486286E+0000
 -8.217232E-0001  6.723818E-0001
  2.130548E-0001 -1.366903E+0000
 -5.204445E-0001 -2.274374E-0002
  7.492672E-0001 -1.107801E+0000
 -8.618106E-0001  3.493954E-0001
  6.183601E-0001 -1.083937E+0000
  1.650127E+0000 -2.905655E+0000
 -7.363166E-0001  1.585945E+0000
 -3.719429E-0001 -1.506154E-0001
  1.911902E+0000 -1.637041E+0000
 -1.320447E+0000  1.777478E+0000
  2.402362E+0000 -1.171395E+0000
  1.574351E+0000  2.920509E-0001
 -3.222206E+0000  3.005956E+0000
  1.000493E+0000 -2.390437E+0000
  2.244503E-0001 -3.379312E-0004
  3.225372E-0002  2.694873E+0000
 -2.270488E+0000 -1.645360E+0000
  2.486705E-0001 -4.440183E+0000
  1.981703E+0000 -5.476361E-0001
  5.546917E-0002  7.514185E-0001
 -1.874178E+0000 -5.183996E-0001
 -6.212524E-0001 -3.424464E-0001
  2.000298E+0000 -1.736461E+0000
 -3.813984E-0001  2.174081E+0000
  2.571017E+0000 -9.060430E-0001
 -1.978218E+0000 -1.102844E+0000
  2.113513E+0000 -1.894539E-0001
 -3.554678E-0001 -1.862736E+0000
  6.330336E-0001  7.431852E-0001
  1.407097E+0000  1.212697E-0001
 -9.073042E-0001  1.002841E+0000
 -5.841264E-0001  1.427007E+0000
 -1.564846E-0001  5.484646E-0001
 -1.083853E+0000  9.328550E-0001
  1.956820E-0001  4.940903E-0001
 -2.533171E+0000 -2.711373E+0000
  1.184748E+0000 -2.017072E+0000
 -6.635944E-0001  3.688168E+0000
  3.404791E-0001  1.674703E+0000
 -5.682605E+0000 -2.707052E+0000
  3.427763E+0000 -3.642033E+0000
  2.202683E+0000  1.734727E+0000
 -7.551235E-0001  2.545717E+0000
 -1.684853E+0000 -2.847960E+0000
  2.265698E+0000 -3.562684E-0001
  8.115664E-0001  1.444006E+0000
 -3.243166E+0000  2.871853E+0000
  9.918228E-0001 -2.676973E-0001
  3.185964E-0001  3.940810E-0001
 -5.934086E-0001  6.063454E-0001
 -7.425197E-0001 -9.080647E-0001
  1.501768E+0000  2.870134E-0001
 -2.099262E+0000  2.034459E+0000
 -6.029019E-0001 -3.271352E+0000
 -2.601498E+0000 -2.078197E+0000
  4.658192E+0000  4.479526E-0002
  1.473539E-0001  3.423902E+0000
 -2.633187E+0000  1.523835E+0000
 -1.855019E+0000 -3.142767E+0000
  2.838838E+0000 -8.458359E-0001
  6.168115E-0001  1.300386E+0000
 -1.179029E+0000 -5.938965E-0002
 -2.439627E-0001 -2.620651E+0000
  8.148285E-0001 -3.039747E+0000
  1.979374E+0000  1.530266E+0000
 -1.938470E+0000  2.781408E+0000
 -4.933637E-0001 -2.094232E+0000
  1.657420E+0000 -2.154497E-0001
 -6.965797E-0001  1.729632E+0000
  1.043303E+0000  8.290737E-0001
 -3.035408E+0000 -3.202108E-0001
 -5.759020E-0001 -2.920342E+0000
  3.790043E+0000 -3.133705E+0000
  2.594010E+0000  5.190343E+0000
 -3.679221E+0000  2.857902E+0000
 -5.459973E+0000 -2.086911E+0000
  6.461840E+0000 -3.047367E+0000
 -8.795342E-0002  4.102008E+0000
 -6.770925E-0001 -4.570154E-0001
  1.805535E-0001 -3.410681E+0000
  3.053795E+0000  1.953584E-0001
  9.204910E-0001  5.389160E+0000
 -5.840878E+0000  7.624439E-0001
  8.110870E-0001 -5.153587E+0000
  2.249574E+0000  2.326192E+0000
  3.752148E-0001  2.693936E+0000
 -2.787811E+0000  3.750455E+0000
 -1.182396E+0000 -5.085801E+0000
  9.042466E-0001 -1.903400E+0000
  1.511510E+0000  2.197961E+0000
 -2.935282E+0000 -1.287357E+0000
 -5.083983E-0001 -9.714946E-0001
  1.104736E+0000 -7.741217E-0001
 -3.698989E+0000  1.160422E+0000
  3.148935E+0000 -8.309655E-0001
 -2.002477E+0000  1.761251E+0000
  2.862908E+0000 -1.405253E-0001
 -1.891318E+0000  2.877864E+0000
  2.865747E-0002 -1.306246E+0000
 -1.664916E+0000 -1.810939E+0000
  1.977830E+0000  1.613096E+0000
  2.052279E+0000 -6.634368E-0001
 -3.231311E+0000  2.008732E+0000
 -1.435963E+0000 -1.394664E+0000
  1.757279E+0000 -1.060927E+0000
  1.727911E+0000  1.831282E+0000
  1.978039E-0001  3.050542E-0001
 -3.147310E-0002 -4.680151E-0001
  4.686751E-0001 -2.682206E+0000
  6.428800E-0001  9.385789E-0001
 -4.916608E-0002 -6.758866E-0001
 -3.738262E-0001  2.333841E-0001
 -1.128538E+0000  1.796503E+0000
 -2.496108E+0000 -4.684927E-0001
  6.851694E-0001 -3.169920E+0000
  2.981156E+0000  9.495371E-0001
 -1.086457E+0000  3.792751E+0000
 -2.815370E+0000 -6.479154E-0001
  1.023047E+0000 -2.205363E+0000
  4.534656E+0000  1.849417E-0001
  2.157152E-0002  3.272549E+0000
 -7.829904E-0001  1.068285E+0000
 -2.213093E+0000 -3.941078E+0000
  1.698108E+0000 -2.263280E-0001
  2.062437E+0000  1.500161E+0000
 -2.865473E+0000  5.627582E-0001
 -2.275475E+0000 -1.810444E+0000
  4.521087E+0000 -4.369890E-0001
 -1.256062E+0000  1.982179E+0000
 -1.143840E+0000 -1.550291E+0000
  1.219938E+0000 -1.401399E+0000
 -1.920313E-0001  4.682801E-0002
  5.139661E-0002  1.569133E+0000
 -7.481066E-0001  1.526738E+0000
 -2.726070E-0001  5.080758E-0001
  8.049302E-0001 -4.461279E-0001
  5.221495E-0001 -3.112387E-0001
 -2.715142E+0000 -1.498754E+0000
  1.229308E+0000  1.157903E-0001
  6.772434E-0001  7.991651E-0001
  2.208554E-0001  1.990379E+0000
 -1.560594E+0000 -7.678209E-0001
  1.736029E+0000 -2.667768E+0000
  1.906414E+0000  2.077473E+0000
  3.589952E-0001  1.662357E+0000
 -2.149202E+0000 -1.467891E+0000
 -8.535611E-0001 -2.615357E+0000
  3.550680E+0000 -1.794950E+0000
  3.085391E-0001  4.057872E+0000
 -1.870607E+0000  1.526334E+0000
 -1.027158E+0000 -3.234916E+0000
  1.209096E+0000 -1.514116E+0000
  4.918195E-0001  1.132360E+0000
  1.941315E+0000 -2.160870E+0000
  1.907456E+0000 -1.684768E+0000
 -1.433988E+0000  1.499760E+0000
  1.656548E+0000  1.259797E+0000
 -2.070616E+0000  2.027558E+0000
  1.173017E-0002 -1.377601E+0000
  1.671688E+0000 -1.572677E-0001
  3.957641E+0000  1.293379E+0000
 -4.294610E+0000  4.088375E+0000
 -5.176037E-0001 -3.846718E+0000
  1.704779E+0000 -9.400751E-0001
  7.589386E-0001  9.678654E-0001
 -1.919807E+0000 -2.047014E-0001
  8.049010E-0002 -1.844947E+0000
  5.452839E-0001 -1.479009E-0002
  2.622178E+0000  2.609088E+0000
 -1.578618E+0000  6.211280E-0001
  9.117946E-0001 -3.592929E+0000
  4.796977E+0000 -2.059742E+0000
 -4.822215E-0001  3.273405E+0000
 -1.912617E+0000 -1.562851E+0000
 -1.325742E+0000 -1.396381E+0000
  2.871262E+0000  1.758902E+0000
  6.604485E-0001  3.738800E-0001
 -2.932752E+0000 -2.434348E-0001
  6.820676E-0001 -3.754408E+0000
  3.952067E+0000  1.438479E+0000
 -5.689909E-0001  1.122466E+0000
 -2.636233E+0000  4.855648E-0001
  6.873725E-0001 -3.748648E+0000
  1.165812E+0000  3.498274E-0001
  4.019792E-0001  2.781455E+0000
 -2.362789E+0000  1.160861E+0000
 -7.725331E-0001 -4.353269E+0000
  1.587807E+0000 -1.447091E+0000
  2.917527E+0000  2.515339E+0000
 -1.096492E+0000 -4.002011E-0001
 -2.758655E+0000 -9.228841E-0001
  3.448095E+0000 -2.186308E+0000
 -9.248563E-0001  2.671029E+0000
 -2.442831E+0000  1.431218E+0000
  1.318674E+0000 -1.937293E+0000
  1.795579E+0000  1.001247E+0000
 -1.602730E+0000  4.179391E-0001
  7.513502E-0001 -3.454205E+0000
 -1.196691E+0000  3.781155E-0001
  2.583621E+0000  1.510623E-0001
 -8.727636E-0001  1.701969E+0000
 -3.168395E+0000 -7.549194E-0001
  1.973107E+0000 -3.390091E+0000
  1.148678E+0000  1.643223E+0000
 -3.957702E+0000  2.913600E+0000
  4.472012E+0000 -2.495751E+0000
 -6.180734E-0001  2.498919E-0001
 -2.590047E+0000  2.739407E+0000
 -1.839291E+0000 -3.460681E+0000
  1.248321E+0000 -1.641935E+0000
  8.458786E-0001  1.691762E+0000
 -2.503746E+0000  4.693437E+0000
 -2.501698E+0000 -3.362739E+0000
 -5.093062E-0001 -1.034944E+0000
  4.652514E+0000  3.272850E+0000
 -3.829947E+0000  1.717799E+0000
 -1.219943E+0000 -2.228019E+0000
  1.689895E+0000 -5.452057E+0000
  2.041968E+0000  1.925556E+0000
  9.714915E-0002  2.129980E+0000
 -2.648023E+0000 -2.076560E+0000
  3.281196E+0000 -5.028466E+0000
  3.432355E+0000 -7.289490E-0001
 -3.674939E+0000  4.693881E+0000
 -1.321250E+0000  1.073551E-0001
 -1.271241E+0000 -2.741614E+0000
  5.050239E+0000  1.484464E+0000
 -1.478243E+0000  2.048181E+0000
 -3.114878E+0000 -3.250372E+0000
  3.211721E+0000 -2.991809E+0000
  1.103332E+0000  2.762604E+0000
 -1.920092E+0000  1.058902E+0000
  1.027237E+0000 -1.409678E+0000
  3.609933E-0001 -1.428553E+0000
  4.335934E+0000  2.363205E+0000
 -2.209335E+0000  2.763456E+0000
 -2.751556E+0000  6.349327E-0002
  5.110906E-0001 -1.604912E+0000
  3.279400E+0000  7.383121E-0001
 -3.800546E+0000  8.936992E-0001
 -2.463825E-0001 -2.375542E+0000
  1.727616E+0000  6.911029E-0001
 -1.639421E+0000  1.318808E+0000
 -1.139287E+0000  1.731225E+0000
  1.726497E+0000 -2.098393E+0000
 -3.639101E+0000 -2.026258E+0000
  4.534184E+0000 -1.171620E+0000
 -3.405898E-0001  1.964523E+0000
 -6.990884E-0001  1.102657E+0000
 -1.410660E+0000 -1.649998E+0000
  3.486393E+0000 -3.629506E+0000
 -7.735029E-0001  8.533717E-0001
  7.536511E-0001  1.870838E+0000
  1.793214E-0001  5.876541E-0001
 -1.272273E+0000 -2.711797E-0001
  1.487433E+0000 -9.184033E-0002
  1.295076E-0001  2.093015E+0000
 -2.266792E+0000 -1.033453E+0000
 -9.809117E-0001 -2.192821E+0000
  9.105377E-0001  1.749994E-0001
  1.455968E+0000 -6.327345E-0001
 -1.338912E+0000 -6.545689E-0002
 -3.360986E-0001  3.502477E-0001
  9.436033E-0001 -2.462487E+0000
  2.277587E-0001 -2.798446E-0001
  2.431660E+0000  1.867162E+0000
 -3.178807E+0000 -8.584211E-0001
  5.058179E-0001 -2.883157E+0000
  5.339893E-0002 -3.174100E-0001
 -9.599675E-0001  3.086065E+0000
  2.275999E-0001 -2.047122E+0000
  9.685692E-0002 -1.563207E-0001
  1.820849E-0001  9.344183E-0001
 -1.843259E+0000 -1.165079E+0000
  1.603910E+0000 -1.721900E+0000
  1.119377E+0000  6.496403E-0001
 -8.893605E-0001  2.183570E-0001
  1.126682E+0000 -2.038794E+0000
  3.933330E-0002 -1.450200E+0000
  7.320104E-0001  6.947364E-0001
 -2.286758E+0000  1.028740E+0000
  7.188412E-0001 -2.106677E+0000
 -9.416184E-0001  1.180250E+0000
  3.208841E+0000  9.732913E-0001
 -1.704746E+0000 -3.813980E-0002
  1.049551E+0000 -2.000356E+0000
  3.654205E-0001  2.867000E+0000
 -1.373757E+0000 -3.928822E-0001
 -2.447069E+0000 -2.134173E+0000
  2.617409E+0000  1.435155E+0000
 -3.543503E-0001  3.906227E+0000
 -1.728074E+0000 -1.005870E+0000
 -1.350072E+0000 -2.676023E+0000
  4.296507E+0000 -1.278015E+0000
  6.585303E-0002  2.956728E+0000
 -3.127262E+0000  1.698196E+0000
  6.755358E-0002 -4.115616E+0000
  3.479168E+0000 -1.609417E+0000
  1.026510E+0000  2.456711E+0000
 -3.048320E+0000  7.562180E-0001
 -8.176357E-0001 -2.169580E+0000
  1.624955E+0000 -3.725758E-0002
  1.224848E-0001  9.161372E-0001
 -2.472441E+0000  2.270428E+0000
  3.073100E-0001 -1.890412E+0000
  2.794638E-0001 -1.489536E+0000
  1.763464E+0000 -2.042174E-0001
 -9.134053E-0001  3.652704E+0000
  1.559360E+0000 -1.734420E+0000
 -6.912713E-0001 -2.220162E+0000
  2.604054E+0000  1.326361E+0000
  1.014158E+0000  1.583517E-0001
 -3.429242E+0000 -1.236502E+0000
  3.856475E+0000 -2.871655E+0000
  9.490448E-0001  2.365965E+0000
 -3.746286E+0000  2.236875E+0000
  1.826075E-0001 -3.493840E+0000
  1.757721E-0001 -2.570515E+0000
  3.386744E+0000  1.186812E+0000
 -1.629502E+0000  1.072592E+0000
  5.799836E-0001 -1.492128E+0000
 -4.501210E-0001 -5.339317E-0001
 -8.154559E-0001 -1.202262E+0000
 -2.306589E-0001 -3.744334E-0001
 -1.513279E+0000  8.848603E-0001
  1.342903E-0002 -6.404788E-0001
  1.180036E-0001  2.164844E+0000
 -1.156519E+0000  6.037422E-0001
 -1.559386E-0001 -5.533757E-0002
  4.133790E-0001  4.694728E-0001
  5.400753E-0001  4.477439E-0001
  1.498392E+0000  1.389083E+0000
 -2.180416E+0000  5.522704E-0002
  2.180617E+0000  1.792464E-0001
 -1.164051E-0001  2.508453E+0000
 -1.878357E+0000  2.678600E+0000
  2.857494E-0002 -1.444228E+0000
  1.252441E+0000 -6.365491E-0001
  6.910363E-0001  2.656328E+0000
 -1.615158E+0000  2.216913E+0000
 -2.751519E+0000 -3.547149E+0000
  1.462358E+0000 -1.414040E+0000
  2.559664E+0000  1.375967E+0000
 -4.315857E+0000  2.601180E+0000
 -3.305390E-0001 -4.163649E-0001
  5.125941E-0001 -4.229279E-0001
  9.043428E-0001  5.015948E-0001
 -6.031569E-0001 -1.366484E+0000
  3.241084E-0001 -8.151506E-0001
 -1.149956E+0000  1.761485E+0000
  1.496247E+0000  1.687459E-0001
 -1.327142E+0000 -2.372360E+0000
  9.831623E-0001 -1.005879E+0000
  1.454635E+0000  2.969219E+0000
 -3.504539E+0000  2.433118E+0000
  1.571617E+0000 -3.839496E+0000
  7.360293E-0001 -1.548630E+0000
  3.645355E+0000  6.988867E-0002
 -3.654173E+0000  1.463423E+0000
 -7.102798E-0001 -2.693480E+0000
  3.245777E+0000 -3.094411E+0000
 -1.692578E-0001  1.031415E+0000
  9.854610E-0001  1.536614E+0000
 -1.609879E+0000 -3.061685E-0001
  8.447119E-0001 -1.737629E+0000
  3.254104E-0001  5.643744E-0001
  2.893033E+0000  7.307487E-0001
 -5.115587E+0000  2.035700E+0000
  3.020266E+0000 -2.456003E+0000
 -8.572138E-0001  2.398106E+0000
  1.829635E+0000  5.614705E-0001
 -2.424159E+0000  2.115374E-0001
  7.922967E-0001 -1.753263E+0000
  1.519581E+0000 -4.591365E-0002
 -3.230479E-0001  4.320216E-0002
  3.161730E+0000 -6.978955E-0001
 -2.409567E-0001  1.417126E+0000
 -1.932966E+0000  1.236681E-0001
 -7.088988E-0001 -2.564032E+0000
  2.880285E+0000  2.957303E+0000
  4.682100E-0001  2.173387E+0000
 -2.517947E+0000 -1.168258E+0000
  5.353927E-0001 -3.132887E-0001
  1.914611E+0000  1.079165E+0000
  1.492526E-0001 -3.486627E-0001
 -4.381200E+0000 -1.527180E+0000
  2.985412E+0000 -1.377503E+0000
  6.220289E-0001  2.989082E+0000
 -2.240047E-0001  1.718116E+0000
 -2.126552E+0000  6.946431E-0001
  2.126816E+0000 -2.677147E+0000
  1.435798E+0000  8.815255E-0001
 -1.453032E+0000  3.096116E+0000
  2.748992E-0001 -1.607269E+0000
 -1.769645E-0002 -1.268730E+0000
  1.141822E+0000 -8.432068E-0002
 -7.725727E-0001  4.212601E+0000
 -2.703168E+0000  1.668218E+0000
  1.684752E+0000 -3.301749E+0000
  1.592226E+0000  1.426577E+0000
  5.742862E-0001  6.813855E-0001
 -4.598884E+0000 -2.439460E+0000
  1.300081E+0000 -2.998745E+0000
  3.063517E+0000  3.275047E+0000
 -1.670866E+0000  2.545841E+0000
 -3.297521E+0000 -2.101632E+0000
  2.360932E+0000 -5.195841E+0000
  4.501695E+0000  2.399475E+0000
 -5.569374E-0001  2.227737E+0000
 -6.053102E+0000  7.655925E-0001
  5.526484E+0000 -6.665168E+0000
 -2.583588E+0000  1.788755E+0000
  3.467547E+0000  1.889763E+0000
 -3.354499E+0000 -2.680874E+0000
 -2.193317E+0000 -2.046749E+0000
  5.181539E+0000 -2.375662E+0000
 -7.631177E-0001  5.707350E+0000
 -1.803992E+0000  2.028085E+0000
 -1.852048E+0000 -5.554916E+0000
  2.794631E+0000 -3.833657E+0000
  3.617233E+0000  1.524616E+0000
 -3.712403E+0000  2.439485E+0000
 -4.430578E+0000 -2.934813E+0000
  2.741483E+0000 -2.344779E+0000
  2.746076E+0000  1.811802E+0000
 -2.956172E+0000  3.843528E+0000
  9.739491E-0001 -2.000450E+0000
  1.131512E+0000 -1.753802E+0000
  1.860768E-0001  1.633316E+0000
 -9.996964E-0001  2.202504E-0002
  7.365153E-0002 -1.097312E+0000
  2.880479E-0001  5.412092E-0001
  1.297488E+0000 -2.239471E+0000
  1.924023E+0000  1.558157E+0000
  1.888220E-0001 -8.781800E-0001
 -2.092395E+0000  4.465080E-0001
  1.973170E+0000 -6.197894E-0001
 -6.516835E-0001  2.015892E+0000
  2.739903E+0000 -3.434761E-0001
 -3.233921E+0000  9.213782E-0001
 -1.603706E+0000 -3.372223E+0000
  1.519354E+0000  9.750866E-0001
  1.497338E+0000  3.671396E+0000
 -3.535537E+0000  1.738737E+0000
  4.242350E-0001 -2.474865E+0000
  1.258722E+0000 -4.253463E-0001
 -1.093906E+0000  6.668807E-0001
 -6.847343E-0001  5.600683E-0001
  7.830349E-0001 -1.412557E+0000
  1.992115E-0001 -3.104860E+0000
  1.787573E+0000  7.828103E-0002
 -1.939217E+0000  1.869746E+0000
 -1.682785E+0000 -1.690861E+0000
 -4.967132E-0001 -1.927507E+0000
  2.921036E+0000  9.463936E-0001
  2.889784E-0001  1.949674E-0001
 -1.102784E+0000 -1.578986E+0000
  9.676640E-0001 -2.598752E+0000
  6.216124E-0001  1.630886E-0001
  1.113739E+0000 -4.768756E-0001
 -1.239886E+0000  3.207564E-0001
  1.178690E+0000  3.765471E-0001
  6.584529E-0001 -2.750266E-0001
 -3.070777E+0000  9.621480E-0001
 -2.984519E-0001 -4.265558E+0000
  2.728615E+0000 -1.603966E+0000
  1.385749E+0000  4.218448E+0000
 -2.393440E+0000  1.488868E+0000
 -1.579355E+0000 -2.042072E+0000
  1.661591E+0000 -1.756285E+0000
  3.232725E+0000  2.102536E+0000
 -1.696723E+0000  4.953459E-0001
 -6.797571E-0001 -1.714888E+0000
  1.670435E+0000 -9.296973E-0001
 -6.151760E-0001  1.760054E-0001
  2.007566E-0001 -5.996665E-0001
 -1.998526E-0001  8.925515E-0001
 -1.568512E+0000  1.685709E+0000
  7.684599E-0001 -1.542150E+0000
 -2.914240E-0001 -2.823155E+0000
  5.151506E-0001  2.110398E+0000
  1.184739E-0001  2.135097E+0000
 -1.514262E+0000 -9.002379E-0002
 -2.360132E-0003  2.885272E-0001
  1.505752E+0000 -1.733196E-0001
  7.126840E-0001  1.827285E+0000
 -2.638586E+0000  6.206003E-0001
  9.364295E-0001 -1.298480E+0000
  1.502578E-0001 -1.288699E+0000
  4.169589E-0001  1.970997E+0000
 -1.489534E-0001  2.116351E-0001
 -1.345095E+0000 -1.867393E+0000
  1.858880E+0000  2.066713E+0000
 -8.087788E-0001  2.003399E+0000
 -1.225853E+0000  5.056861E-0001
 -1.971523E+0000 -1.292418E+0000
  1.898819E+0000  2.960947E-0001
  2.298883E+0000  2.399352E+0000
 -3.950033E+0000  1.842914E+0000
 -3.396679E-0001 -2.474398E+0000
 -1.439557E-0001  3.296622E-0001
  4.113606E+0000  1.637721E+0000
 -3.930963E+0000  6.499432E-0001
 -1.018074E-0001 -3.019055E+0000
  8.478798E-0001  1.030714E+0000
  1.930377E+0000  2.683828E+0000
 -2.816280E+0000 -9.743110E-0002
 -9.796279E-0001 -7.458471E-0001
  1.408582E+0000 -1.572090E+0000
 -1.913699E+0000  9.421444E-0001
  3.553352E-0002  2.152291E+0000
  6.227052E-0001 -6.045221E-0001
 -3.618257E+0000  2.943935E+0000
  7.005236E-0001 -2.024764E+0000
  1.212819E-0001 -2.245102E-0001
  9.301557E-0001  3.262710E+0000
 -1.967553E+0000  2.534169E+0000
  8.385245E-0001 -3.304695E+0000
  2.655161E+0000 -1.755328E+0000
  2.120841E+0000  1.188120E+0000
 -9.974411E-0001  3.016342E+0000
 -1.910150E+0000 -4.578665E-0001
 -7.328295E-0002 -1.756538E+0000
  3.375752E+0000 -5.106563E-0001
 -2.754946E-0001  2.241728E+0000
 -8.535295E-0001  1.283291E+0000
  1.003279E+0000 -7.617595E-0001
  8.955067E-0001  1.009476E-0001
 -3.603936E-0001 -1.227006E-0001
 -7.623445E-0001  2.283465E+0000
  9.582883E-0001  6.994672E-0001
 -3.288579E+0000 -2.381033E+0000
  3.723767E+0000  6.250682E-0001
  7.601896E-0001  4.548479E+0000
 -4.913521E+0000 -3.231146E-0001
  1.870366E+0000 -4.634189E+0000
  1.407960E+0000  3.509842E+0000
 -8.852670E-0001  3.874605E+0000
 -2.865146E+0000  2.014492E-0001
  8.491220E-0001 -1.651485E+0000
  2.525907E+0000 -1.385722E+0000
 -1.275947E+0000  3.242535E+0000
  9.177492E-0001 -5.477868E-0001
 -1.354693E+0000 -2.007398E+0000
  2.649144E+0000 -8.626076E-0001
 -1.312527E+0000  3.087513E+0000
  1.814177E+0000 -1.968127E+0000
 -1.200919E+0000 -3.762562E-0001
  2.759102E+0000 -2.664734E-0001
  1.150701E-0001  1.340808E+0000
  9.734037E-0001 -2.104698E-0003
 -8.910536E-0001  7.583825E-0001
  1.357071E+0000 -1.943863E+0000
 -1.733121E+0000  1.149963E+0000
  3.690680E+0000 -9.662038E-0001
 -2.067496E-0001  7.841796E-0001
 -2.142338E+0000 -3.165204E-0001
  2.622555E+0000 -1.424710E+0000
 -2.102896E+0000  1.725602E+0000
  1.238131E+0000 -6.204091E-0001
 -1.457036E+0000  4.195684E-0001
  6.476888E-0001 -1.601646E+0000
 -1.927373E+0000 -1.391947E-0001
  9.614132E-0001  2.252380E+0000
 -1.468557E-0001 -1.865647E-0001
 -8.788218E-0001  5.011893E-0001
  1.301588E-0001 -7.297195E-0001
  2.927426E+0000  6.178725E-0001
  7.663077E-0001  1.016403E+0000
 -2.209141E+0000  1.047321E+0000
 -4.762091E-0001 -2.497622E+0000
 -5.200545E-0001  9.980341E-0001
  1.215620E+0000 -7.730406E-0001
  6.947563E-0001 -1.389630E+0000
  1.084556E+0000  1.235122E+0000
 -3.662293E-0001  1.371955E+0000
  2.480457E-0001 -3.964484E-0001
  3.817293E-0001  1.287662E+0000
 -1.719711E+0000  1.528687E+0000
 -2.149988E+0000  1.640126E-0001
 -3.371443E-0001 -9.354716E-0001
 -5.371242E-0001  3.592426E+0000
 -2.167079E+0000  8.745802E-0002
 -6.413841E-0001 -1.205777E+0000
  2.251101E-0001 -5.933746E-0001
  1.323574E+0000  1.355556E+0000
  8.800224E-0001  6.742140E-0001
 -1.743832E+0000  1.280213E+0000
  1.071056E+0000 -1.156167E+0000
  1.899839E+0000  4.979253E-0001
  2.860220E-0001  1.735774E+0000
 -5.889180E-0001 -8.894589E-0001
 -1.716944E+0000 -2.091915E-0001
  1.865926E+0000 -1.667474E+0000
 -3.527956E-0001  2.072768E-0001
  6.236491E-0001 -2.241455E+0000
  1.934204E+0000 -1.173321E+0000
  1.705033E+0000 -2.187774E+0000
 -3.022353E+0000  7.734884E-0001
 -3.999989E-0001 -1.542413E+0000
  3.339633E+0000 -3.736130E+0000
 -1.752771E-0001  1.638281E+0000
  9.537776E-0001  1.146271E+0000
  6.861058E-0001 -1.861461E+0000
 -1.747783E+0000  2.147116E+0000
  4.131353E+0000 -6.077358E-0001
 -1.630695E+0000  2.097075E+0000
 -9.970872E-0001  1.281841E+0000
 -1.043938E+0000 -3.361385E+0000
  1.790571E+0000 -1.354271E+0000
  1.958063E+0000  7.421117E-0001
 -1.575461E+0000  3.973927E-0001
  1.045259E+0000 -1.505124E+0000
  1.279518E-0001  1.074229E+0000
  2.151709E-0001  4.377978E-0001
 -2.670504E-0001 -6.383721E-0001
 -1.629064E+0000  2.072241E+0000
  2.390777E+0000 -3.560246E-0001
 -3.612921E+0000 -1.101037E+0000
  3.182724E-0001 -3.785799E+0000
  1.016567E+0000  4.180828E-0001
  3.554767E-0001  2.089778E+0000
 -3.484471E+0000  2.201272E+0000
 -2.550704E+0000 -2.765748E+0000
  1.527307E+0000 -3.032419E+0000
  2.148240E+0000  1.488877E+0000
 -4.865100E-0001  1.745455E+0000
 -2.634871E+0000 -1.205233E+0000
  1.127320E+0000 -2.456799E+0000
  1.558024E+0000  2.657028E+0000
 -9.368853E-0001  3.613083E+0000
 -1.846377E+0000 -4.738336E-0002
 -2.384008E+0000 -1.811721E+0000
  2.127981E+0000  2.301920E-0001
 -3.843902E-0001  1.692309E+0000
  5.951228E-0001  6.448410E-0001
 -6.793397E-0001 -1.681161E+0000
  2.511633E+0000 -5.089585E-0001
  5.183628E-0001  7.647718E-0001
 -1.771639E+0000  5.278762E-0001
 -1.357478E+0000  1.125676E+0000
  1.040500E-0001 -3.937365E+0000
  8.825603E-0001 -2.635300E+0000
  4.950441E+0000  7.527499E-0001
 -1.576030E+0000  2.490890E+0000
 -2.416905E+0000 -4.189235E+0000
  1.735717E+0000 -3.023643E+0000
  3.098809E+0000  2.069022E+0000
 -2.239229E+0000  1.627638E+0000
 -6.949781E-0001 -1.511896E+0000
 -5.493616E-0002  3.475095E-0001
  3.409736E+0000  1.990662E+0000
 -3.505686E+0000  2.734772E+0000
 -1.734764E+0000 -4.794145E+0000
  3.001617E+0000 -2.343433E+0000
  1.946397E-0001  3.002298E+0000
  9.853776E-0001  7.881141E-0002
 -1.315194E+0000 -4.817452E+0000
  2.119148E+0000 -4.608418E-0001
 -5.796411E-0001  3.246117E+0000
  1.905977E-0001  1.927651E-0001
 -2.161791E+0000 -2.642327E+0000
  2.541724E-0001 -7.376126E-0001
 -1.172804E-0001  2.056517E+0000
 -1.837092E+0000 -5.956852E-0001
 -5.746706E-0001  3.020317E-0001
  5.415010E-0001 -2.183331E+0000
  7.397504E-0001 -3.764307E-0001
  2.452428E-0002  8.960167E-0001
  3.374793E-0001 -1.318728E+0000
  2.191033E+0000  1.597926E-0001
  1.282611E+0000  2.677840E+0000
 -2.089133E+0000  3.499818E-0001
 -1.531432E+0000 -2.406991E+0000
  2.548889E+0000 -4.883405E-0001
 -1.126809E+0000  2.877262E+0000
  6.785727E-0001  3.734542E-0001
 -6.646864E-0001 -1.564416E+0000
 -6.803606E-0001  5.957665E-0001
  3.993665E-0001  1.691107E+0000
  3.029506E-0001 -1.196153E-0001
 -1.647522E+0000  1.884762E+0000
  1.629122E-0001 -1.078040E+0000
  4.577383E-0001  1.817879E+0000
 -2.440670E+0000  1.549846E+0000
  1.073115E+0000 -2.424399E+0000
  2.661273E+0000 -1.938680E+0000
  1.943492E+0000 -7.526930E-0001
 -1.689861E-0001  1.170949E+0000
  2.678714E+0000 -9.876123E-0001
 -1.184463E+0000  1.467155E+0000
  1.301241E+0000 -2.668706E+0000
  2.284603E+0000  2.824946E+0000
 -4.498336E+0000  2.410472E+0000
 -1.687962E+0000 -1.326624E+0000
 -4.628019E-0001 -1.447803E+0000
  2.075121E+0000  2.354627E+0000
 -3.148571E+0000 -3.652984E-0002
 -1.658674E+0000 -3.208673E-0001
  3.745101E+0000  1.452259E+0000
 -3.786386E-0002  3.744103E+0000
 -3.245125E+0000  4.258785E-0002
  2.814299E+0000 -4.297978E+0000
 -4.910480E-0001  1.051708E+0000
  2.256962E+0000  1.587333E+0000
 -3.430251E+0000  7.845421E-0001
  1.819960E+0000 -2.829857E+0000
 -7.484632E-0002  9.357740E-0001
  2.748594E+0000  9.988173E-0001
 -1.346808E+0000  1.179673E+0000
 -4.854905E-0001 -3.464596E+0000
  7.059009E-0001  1.111658E+0000
  1.327164E+0000  2.331126E+0000
 -4.482003E+0000 -3.005313E-0001
  1.970836E-0001 -3.811479E+0000
  1.580729E+0000 -3.713812E-0001
  4.124432E-0001  3.027661E+0000
 -3.897207E+0000 -1.825133E+0000
 -1.411564E-0002 -2.690256E+0000
  4.360061E+0000  9.818586E-0001
 -3.998721E+0000  3.394251E+0000
 -3.829045E+0000 -4.608625E+0000
  1.648544E+0000 -5.069841E+0000
  3.282346E+0000  4.804407E+0000
 -2.304005E+0000  3.674214E+0000
 -4.140814E+0000 -2.545002E+0000
  4.842401E+0000 -4.540069E+0000
  5.514218E+0000  3.726163E+0000
 -3.581395E+0000  3.396211E+0000
 -2.653907E+0000 -4.051660E+0000
  2.576657E+0000 -2.822905E+0000
  1.007630E+0000  3.099426E+0000
 -1.814434E+0000  1.371952E+0000
 -2.172250E+0000 -2.180429E+0000
  2.917426E+0000 -2.310028E+0000
  1.403786E+0000  4.612495E+0000
 -7.101419E-0001  2.026231E+0000
 -2.809339E+0000 -1.667422E+0000
  1.759235E+0000 -1.692359E+0000
  1.288091E+0000  4.310024E+0000
 -3.436366E+0000  2.162566E+0000
 -2.816040E+0000 -3.770204E+0000
  5.698602E+0000 -3.336969E-0001
  3.734035E-0002  6.504631E+0000
 -3.508808E+0000  2.936274E+0000
 -5.172263E-0001 -5.103623E+0000
  1.926489E+0000 -2.214731E-0001
  2.215217E+0000  2.118730E+0000
 -2.290961E+0000  2.085666E+0000
  6.521217E-0001 -2.193351E+0000
  8.488753E-0001  3.514166E-0002
 -4.808379E-0001  1.784036E+0000
  9.985834E-0001  1.281839E+0000
 -1.501012E+0000 -7.454833E-0001
  1.030901E+0000  6.361579E-0001
 -2.729079E-0001  1.822135E-0001
 -1.693132E+0000  9.994038E-0002
  2.679666E+0000 -1.901658E+0000
  1.694983E+0000  2.590122E+0000
 -1.666817E+0000  1.562234E+0000
 -8.932497E-0001 -5.708177E-0001
  1.155693E+0000 -5.516487E-0001
 -1.715577E+0000 -2.651461E-0002
  5.713781E-0001 -4.601589E-0001
  7.166796E-0001  7.004065E-0001
  1.204036E+0000 -2.329034E-0001
 -5.622876E-0001  4.237836E-0001
  4.928721E-0001 -9.541847E-0001
 -3.519751E-0001 -1.647831E+0000
  7.074008E-0001 -4.507213E-0001
  1.211758E+0000  6.208505E-0001
 -1.153225E+0000  2.267965E+0000
 -4.049755E-0001 -2.533989E+0000
  2.454215E-0001 -1.428131E+0000
  2.070344E+0000 -1.307256E+0000
  1.797499E+0000  3.093012E+0000
 -4.033555E+0000  2.386153E-0001
  1.903373E+0000 -3.195905E+0000
  2.186163E+0000 -4.198352E-0001
  4.431241E-0001  3.116990E+0000
 -4.462987E+0000  6.046022E-0001
  5.794697E-0001 -1.369313E+0000
  2.509179E+0000 -3.582708E-0001
  5.644517E-0001  3.288438E+0000
 -2.768516E+0000  2.396124E+0000
 -3.965301E-0001 -3.810032E+0000
  4.695644E+0000 -4.453693E+0000
  4.438691E+0000  2.993962E+0000
 -1.558784E+0000  4.134527E+0000
 -4.933467E+0000 -4.449082E+0000
  2.075641E+0000 -4.768966E+0000
  4.579894E+0000  4.304755E+0000
 -4.441232E+0000  6.245221E+0000
 -4.262261E+0000 -2.029743E+0000
  1.352478E+0000 -4.398917E+0000
  2.270111E+0000  1.925855E+0000
 -1.028077E+0000  4.799467E+0000
 -4.968947E+0000 -1.634402E+0000
  9.218131E-0001 -6.712727E+0000
  3.397337E+0000  3.806131E-0001
 -6.182673E-0002  5.498791E+0000
 -3.722176E+0000  9.778260E-0001
 -3.111294E+0000 -1.692586E+0000
  5.614808E+0000 -2.593770E+0000
 -2.093266E-0002  4.890936E+0000
 -2.624507E-0001  2.900402E+0000
 -4.926738E+0000 -4.296353E+0000
  4.289419E+0000 -4.864979E+0000
  1.978883E+0000  2.127498E+0000
  6.461651E-0001  1.292258E+0000
 -3.399343E+0000 -1.479606E+0000
  1.811827E+0000 -4.101630E-0001
  6.611939E-0001  1.009015E+0000
 -1.529155E+0000  1.512156E+0000
 -5.304011E-0001 -1.528543E+0000
  7.197153E-0001 -1.844240E+0000
  3.959910E+0000 -1.002330E+0000
 -1.209879E+0000  3.125704E+0000
 -2.798294E+0000 -5.648600E-0002
 -8.201233E-0001 -1.799368E+0000
  2.086086E+0000  5.965820E-0001
  1.186501E+0000  1.439910E+0000
 -3.468211E+0000  1.263149E+0000
 -3.344403E-0001 -2.554035E+0000
  1.036534E+0000 -2.085664E-0001
  3.049338E+0000  2.396371E+0000
 -3.530046E+0000  3.578178E+0000
 -1.496131E+0000 -3.052244E+0000
  3.058117E+0000 -1.701067E+0000
  1.389612E+0000  3.594251E+0000
 -3.450299E+0000  2.573396E-0001
 -1.731626E+0000 -1.999476E+0000
  2.143302E+0000 -1.259097E+0000
 -3.285010E-0001  1.745209E+0000
 -6.022572E-0001 -1.192933E+0000
 -1.956834E-0001 -1.995457E+0000
  4.472494E+0000  1.616065E+0000
 -9.205558E-0001  2.048824E+0000
 -2.720969E+0000  8.393649E-0001
  1.716867E+0000 -2.882804E+0000
  3.673768E+0000  2.247737E-0001
  7.893467E-0001 -2.157805E-0001
 -2.159977E+0000 -1.784866E+0000
  2.355774E+0000 -4.575365E+0000
  9.160341E-0001  7.204216E-0001
  5.348878E-0001  3.438203E+0000
 -1.001737E+0000 -3.978456E-0001
 -1.388734E+0000 -1.538827E+0000
  2.759838E+0000 -1.642928E+0000
 -5.447305E-0003  2.733573E+0000
 -9.907830E-0001  4.019906E-0001
 -1.709817E+0000 -3.549438E+0000
  7.027340E-0002 -1.532006E+0000
  1.028653E+0000  2.168859E+0000
  7.517900E-0002  1.469033E+0000
 -4.323455E+0000 -8.591734E-0001
  4.085216E+0000 -1.516705E+0000
 -9.290090E-0001  3.144389E+0000
 -9.938586E-0001  8.331754E-0001
 -2.835230E+0000 -4.353988E+0000
  4.647796E+0000 -2.772792E+0000
  9.470529E-0001  6.797601E+0000
 -3.571462E+0000  4.754453E+0000
 -1.563832E+0000 -5.184800E+0000
  2.964118E+0000 -2.987253E+0000
  3.603775E+0000  2.614923E+0000
 -4.203170E+0000  3.833018E+0000
 -1.624010E+0000 -3.609514E+0000
  4.099790E+0000 -2.399871E+0000
  1.336975E+0000  4.057010E+0000
 -1.624048E+0000  3.659091E+0000
 -5.850008E+0000 -1.203939E+0000
  5.034650E+0000 -5.100215E+0000
  2.410625E+0000  3.476700E+0000
  2.349587E-0001  3.241977E+0000
 -4.932987E+0000 -6.421229E-0001
  1.259702E-0001 -4.144957E+0000
  3.958262E+0000  2.032558E+0000
 -2.449456E+0000  2.029176E+0000
 -1.966415E+0000 -1.158924E+0000
  3.308468E+0000 -3.685018E+0000
  1.226901E+0000  3.211643E+0000
 -2.032674E+0000  1.979651E+0000
 -2.013504E+0000  1.321293E-0001
  1.130065E+0000 -2.049245E+0000
  2.482177E+0000  8.963171E-0001
 -1.858172E+0000  2.279000E+0000
 -2.355497E+0000 -1.475977E+0000
 -2.446680E-0003 -2.101497E+0000
  2.144215E+0000  1.666410E+0000
 -6.836421E-0001  2.098800E+0000
 -1.672265E+0000  2.269346E-0001
  2.763490E+0000 -9.617095E-0001
  9.698879E-0001  2.027569E-0001
 -4.507831E+0000  1.607952E+0000
  3.008432E+0000 -3.294856E+0000
 -6.762411E-0001  6.531179E-0001
  1.425531E+0000  3.667936E+0000
 -2.786042E+0000 -1.090468E+0000
  2.766906E-0001 -1.558987E+0000
  2.721834E+0000  9.218329E-0001
 -5.551163E-0001  2.175487E+0000
  9.464733E-0001 -9.710116E-0001
 -1.248028E+0000  8.246773E-0001
  2.857132E-0001  1.634329E+0000
  1.327851E+0000 -7.677139E-0001
 -2.890896E+0000  1.521572E+0000
  3.390007E-0001  6.385499E-0001
  2.387868E+0000 -2.123652E+0000
 -8.905635E-0001  1.430522E+0000
  2.140612E+0000  1.226146E-0001
 -1.616880E+0000 -9.960414E-0002
  1.781171E+0000  8.109279E-0001
 -1.064289E+0000 -1.500552E+0000
 -2.452014E-0001 -2.419122E+0000
  2.924755E+0000 -8.820024E-0001
  3.186397E+0000  2.715295E-0001
 -2.116428E+0000  3.107163E+0000
 -3.760842E+0000  2.614526E+0000
  1.389386E+0000 -3.840584E+0000
  1.053872E+0000 -3.621809E-0001
  1.940008E+0000  6.857855E-0001
 -6.912031E-0001  5.040964E-0001
 -2.586672E+0000 -1.429946E+0000
  2.572773E+0000 -1.862629E+0000
  2.383541E+0000  3.541548E+0000
 -3.300088E+0000  2.374174E+0000
 -3.617086E-0001 -5.980768E+0000
  1.366465E+0000 -1.534191E-0001
  8.752587E-0001  3.109257E+0000
 -1.430931E+0000  1.049653E+0000
 -3.607923E-0001 -1.199782E+0000
  1.733135E+0000  1.043784E+0000
  2.027442E-0001  1.490729E+0000
 -1.001037E+0000  2.329065E+0000
  2.213489E-0001 -3.727139E+0000
  8.536290E-0001 -2.727889E+0000
  2.267011E+0000  1.654501E+0000
 -6.969684E-0001  3.291575E+0000
 -4.077823E+0000 -4.039368E+0000
  1.275974E+0000 -3.924162E+0000
  6.275744E+0000  2.024443E+0000
 -1.733294E+0000  5.970267E+0000
 -6.724228E+0000 -4.493589E+0000
  1.861735E+0000 -4.247666E+0000
  5.997027E+0000  1.134389E+0000
 -2.652328E+0000  5.676441E+0000
 -5.370941E+0000 -1.821602E+0000
  4.410723E+0000 -6.753896E+0000
  3.497145E-0001  3.436215E+0000
  2.285377E+0000  5.091614E+0000
 -5.029892E+0000 -1.849784E+0000
 -1.561699E+0000 -2.852177E+0000
  4.223553E+0000 -3.748006E-0001
  3.792189E-0001  1.184874E+0000
 -2.424713E+0000  2.182249E+0000
  2.728588E-0001 -2.426792E+0000
  1.759244E-0001 -1.924800E+0000
  2.458954E+0000  1.050674E+0000
 -2.737154E+0000  1.588100E+0000
  1.105440E+0000 -1.316566E+0000
 -1.946382E+0000  2.251389E+0000
  3.565663E+0000 -1.133749E+0000
 -3.038785E+0000  3.827602E+0000
 -4.354642E-0001  1.221016E+0000
  1.381407E+0000 -4.031698E+0000
  1.841107E+0000 -7.933202E-0002
 -7.624100E-0002  2.425691E+0000
 -3.569379E+0000  1.059179E-0001
  9.707042E-0001 -2.363100E+0000
  1.967251E+0000  5.338691E-0001
  1.438531E+0000  8.425546E-0001
 -3.289911E+0000  1.247585E+0000
 -3.278932E+0000 -6.225207E-0001
  7.829940E-0001 -2.766723E+0000
  3.785253E+0000 -4.493145E-0001
 -2.014903E+0000 -3.323708E-0001
 -3.640219E-0001 -1.698759E+0000
  4.427596E-0001 -1.084107E+0000
  3.558420E+0000  1.503045E+0000
 -3.764268E+0000  1.579057E+0000
  1.087997E+0000 -9.912474E-0001
 -7.418342E-0001  1.875069E-0001
 -4.517380E-0001 -6.978331E-0001
  8.081062E-0001 -1.623792E+0000
 -4.528390E-0001  1.223697E+0000
 -1.374901E+0000  3.261036E-0002
 -3.876661E-0001 -1.428749E+0000
 -1.776796E-0001 -1.359159E+0000
  8.112557E-0001  8.984397E-0001
  4.374026E-0001 -9.069807E-0001
  8.129296E-0003 -1.084915E+0000
 -7.369809E-0002  1.400407E+0000
 -1.670717E-0001  1.223851E+0000
 -2.446832E+0000 -9.434230E-0001
  2.500998E+0000  8.872268E-0001
  6.780694E-0001  2.097807E+0000
 -3.413031E+0000  9.141191E-0001
 -4.567850E-0001 -1.986247E+0000
  8.450730E-0001  1.032603E+0000
  4.918264E-0002  4.872295E-0001
 -2.109366E+0000 -5.987573E-0001
 -1.303437E+0000 -6.706187E-0001
  7.895493E-0001 -2.595010E-0001
  4.712455E-0001  9.594436E-0001
  3.888055E-0001  6.586733E-0001
 -1.278001E+0000 -1.070605E+0000
  2.218236E+0000  5.275635E-0001
 -9.373156E-0001  4.622312E-0001
 -2.485506E-0002 -1.086616E+0000
 -6.604829E-0001  1.087966E+0000
 -1.072378E+0000  4.657411E-0001
 -1.052898E+0000 -7.454425E-0001
  1.538467E+0000  4.332883E-0001
  2.965181E+0000  1.651398E+0000
 -2.655772E+0000  1.468583E+0000
 -2.079138E+0000 -1.435696E+0000
  3.211556E+0000  2.498719E-0001
  3.282685E-0001  2.328258E+0000
 -1.934216E+0000 -3.001536E+0000
  2.740716E-0001 -9.399954E-0001
  1.763090E+0000  1.957752E-0003
 -2.776085E+0000  1.917695E+0000
 -8.014247E-0001 -2.114580E+0000
  3.217511E+0000  8.788825E-0001
 -1.212292E+0000 -4.169430E-0001
 -1.741824E-0001 -3.582054E+0000
  9.113297E-0001 -8.733442E-0001
  1.926892E+0000  4.721688E-0001
 -2.164523E+0000  6.865239E-0001
 -1.604324E+0000 -1.815844E+0000
  2.558730E+0000 -2.361055E+0000
 -3.325259E-0001  3.122705E+0000
 -1.494800E+0000  2.421826E+0000
 -9.312317E-0001 -2.380208E+0000
  3.375885E+0000 -1.276758E+0000
 -7.710694E-0001  4.053148E+0000
  1.853060E+0000 -2.767775E-0001
 -1.764338E+0000 -2.096874E+0000
  4.353091E-0001  6.641858E-0001
 -1.741859E+0000  1.068724E+0000
  6.643228E-0001 -8.081677E-0001
  9.342716E-0001 -2.347642E+0000
  1.993624E+0000  2.143053E+0000
  9.152502E-0002 -7.245070E-0001
 -1.534045E+0000  1.492054E+0000
  1.568927E+0000 -1.161749E+0000
 -3.432756E-0001  2.829487E+0000
  8.929517E-0001 -1.463238E+0000
 -2.918890E+0000 -2.012168E+0000
  8.812962E-0001 -3.006572E-0001
  2.149526E+0000  3.966312E+0000
 -4.114681E+0000  2.190550E+0000
 -3.208025E+0000 -5.026088E+0000
  2.359908E+0000 -1.186148E+0000
  4.030387E+0000  4.196450E+0000
 -5.676090E+0000  1.013186E+0000
 -2.029007E+0000 -4.237797E+0000
  2.342952E+0000 -8.387781E-0001
  1.385643E+0000  4.587491E+0000
 -2.279222E+0000  3.518890E-0001
  1.088156E-0002 -4.280249E+0000
  1.992495E+0000 -5.930785E-0001
 -9.549850E-0001  3.889512E+0000
 -3.369160E+0000  5.284668E-0001
  8.938850E-0001 -1.897065E+0000
 -1.044180E+0000  1.549781E+0000
  1.976745E+0000 -1.161728E+0000
  1.932544E+0000  4.802756E-0001
 -2.239360E+0000  7.316994E-0001
 -7.576406E-0001  1.674746E-0001
  6.787446E-0001 -1.151821E+0000
 -4.933965E-0001  1.553068E+0000
  6.226212E-0001  1.018418E+0000
 -2.174207E+0000 -1.462095E+0000
  1.213858E+0000 -2.421359E-0001
  1.770319E+0000  2.034705E+0000
 -4.798112E+0000 -3.392671E-0001
  1.318128E+0000 -2.592400E+0000
  1.219961E+0000 -2.116224E-0001
  3.816158E+0000  3.341173E+0000
 -4.103218E+0000  3.858274E-0001
 -1.882187E+0000 -2.426695E+0000
  1.440117E+0000 -4.608962E-0001
  1.365337E+0000  1.465530E+0000
 -2.317987E+0000  3.772980E+0000
 -1.870552E+0000 -2.005143E+0000
  1.672224E+0000 -1.773757E+0000
  1.763794E+0000  1.848281E+0000
 -2.406827E+0000 -5.016793E-0001
 -1.322192E+0000 -2.740845E+0000
  3.110749E+0000 -1.642800E+0000
 -1.977186E+0000  2.503174E+0000
 -8.082374E-0001  7.970607E-0001
 -1.291999E+0000 -9.500085E-0001
  1.715267E+0000 -3.183611E+0000
 -9.481478E-0001  6.378295E+0000
  1.317203E+0000  3.923632E-0001
 -4.653717E+0000 -4.406971E-0001
  2.057438E+0000 -2.146751E+0000
  2.235414E+0000  8.390159E-0001
  9.684015E-0001  3.282742E+0000
 -1.275805E+0000  7.196885E-0001
  2.655287E+0000 -2.672942E+0000
 -5.029819E-0001  2.112476E-0001
  1.903757E+0000  9.344566E-0001
 -1.378583E+0000  8.727762E-0001
  1.672067E-0001 -2.584283E+0000
  1.911819E+0000 -9.179389E-0001
  3.516301E+0000  5.150367E-0001
 -2.048892E+0000  3.866457E+0000
 -1.957974E+0000 -5.486437E-0001
  1.080827E+0000 -4.570101E+0000
  2.051005E+0000 -1.016267E+0000
  1.752197E+0000  1.376865E+0000
 -3.324521E+0000 -1.873856E+0000
  3.698098E-0001 -2.578278E+0000
  3.725133E+0000  1.324562E-0002
 -2.616511E+0000  3.657612E+0000
 -1.820749E+0000 -2.171982E+0000
  1.835448E+0000 -5.480948E-0001
  2.304647E-0001  1.767612E+0000
  6.344650E-0001  1.848341E+0000
 -1.400206E+0000 -1.759652E+0000
  1.548722E+0000 -2.111872E+0000
  3.173079E+0000  1.879152E+0000
 -2.447548E+0000  3.869427E+0000
 -2.059623E+0000 -5.065162E+0000
  1.706172E+0000 -3.425595E+0000
  3.644583E+0000  4.016601E+0000
 -2.358612E+0000  1.178596E+0000
 -2.596761E+0000 -2.591688E+0000
  2.342981E+0000 -6.966864E-0001
 -1.064034E+0000  1.359385E+0000
 -2.455991E+0000  3.848713E-0001
  9.979539E-0001 -3.389429E+0000
  1.129304E+0000  2.733877E+0000
 -1.781362E+0000  6.874043E-0001
 -2.030411E+0000 -1.502170E+0000
  1.388483E+0000 -3.247821E+0000
  1.853475E+0000  4.578912E-0002
 -7.373092E-0001  3.401932E+0000
 -1.076396E+0000  6.288930E-0001
 -1.366924E-0001 -3.894937E-0001
  2.919991E+0000 -2.119800E+0000
  1.894481E-0001  3.603515E+0000
  1.014107E-0002  9.308924E-0001
 -1.414518E+0000 -2.273389E+0000
  2.147742E+0000 -1.202298E+0000
  1.795190E-0001  3.046992E+0000
 -1.963904E+0000  1.599369E+0000
 -1.868378E+0000 -3.213763E+0000
 -1.300328E-0002 -2.171221E-0001
  2.956422E+0000  1.207301E+0000
 -2.867679E+0000  2.323615E+0000
 -7.469210E-0001 -2.692059E+0000
  1.030633E+0000 -6.051661E-0001
  1.315836E+0000  2.515337E+0000
 -1.269392E-0001  1.597017E+0000
 -1.037379E+0000 -1.024687E+0000
 -1.607727E+0000 -2.343089E+0000
  6.639130E+0000 -5.641017E-0001
 -3.151745E+0000  2.759340E+0000
 -2.737628E+0000 -1.488139E+0000
  2.772447E+0000 -3.555750E+0000
  3.479995E+0000  1.909044E+0000
 -3.195973E+0000  3.344533E+0000
  1.282068E-0001 -1.381373E+0000
  8.512756E-0001 -1.112640E+0000
  1.506096E+0000  1.558176E+0000
  1.189761E+0000 -6.657096E-0001
 -3.981935E+0000  1.220697E+0000
  7.223298E-0001 -1.078312E+0000
 -3.696514E-0003  5.115883E-0001
 -1.180689E+0000  1.046466E+0000
 -5.529083E-0002 -1.350950E+0000
 -8.579637E-0001  1.871295E+0000
 -8.435362E-0001 -1.334559E-0001
 -1.267809E-0001  1.415040E+0000
 -1.042735E+0000 -2.707643E+0000
  1.445845E+0000 -1.424802E+0000
  1.193936E+0000  2.106639E+0000
 -2.367302E+0000  8.570507E-0001
 -5.860068E-0001 -4.107638E-0001
  1.480167E-0001  6.480222E-0002
  2.394180E+0000  2.166522E+0000
 -3.363967E+0000  2.051348E+0000
 -3.472266E-0001 -2.896053E-0001
  1.463557E+0000 -2.241291E+0000
  2.207530E-0001 -5.214996E-0001
  1.524594E-0001  7.178461E-0001
 -1.005590E-0001 -7.612575E-0001
  4.955432E-0001  2.606238E+0000
  1.814854E+0000  4.855319E-0001
 -8.040774E-0001 -7.807877E-0001
  1.791141E-0001  3.211947E-0001
  1.215745E+0000  2.481677E-0001
 -9.863700E-0001 -1.588535E+0000
  1.541454E+0000 -3.901345E-0001
 -1.365237E+0000  2.304804E-0001
  2.246495E+0000  6.714295E-0001
 -3.233458E+0000  1.767828E+0000
  1.055888E-0001  3.762283E-0001
 -1.493285E+0000 -1.819118E+0000
  8.360198E-0001 -7.272992E-0001
  1.569537E-0001  2.906187E+0000
 -2.472580E+0000  1.475141E+0000
 -9.376524E-0001 -8.417637E-0001
  2.443816E+0000 -1.712632E+0000
  2.109882E-0002  2.074632E+0000
 -1.116189E+0000 -2.205703E+0000
 -3.107930E-0001 -1.977760E+0000
  3.696409E+0000  3.965642E-0001
  1.062187E+0000  5.019803E+0000
 -4.453861E+0000  2.976228E-0001
  1.344070E-0001 -4.235281E+0000
  3.149336E+0000 -1.607350E+0000
  1.609859E+0000  3.889983E+0000
 -1.758978E+0000  2.180505E+0000
 -5.503226E-0001 -2.853431E+0000
  3.007694E+0000 -1.489768E-0001
  2.322998E-0001  2.214357E+0000
 -1.777987E+0000  2.335576E+0000
 -2.668013E-0001 -1.738127E+0000
  2.117556E+0000 -6.752029E-0001
  9.316287E-0001 -1.533591E+0000
 -1.435381E+0000  1.489299E+0000
  2.781149E-0001  5.765422E-0001
 -1.246058E+0000 -7.334283E-0001
  5.064505E-0001  1.788456E+0000
  3.543346E-0001  6.048198E-0001
 -1.637253E+0000 -1.995948E+0000
  1.799962E-0002  1.182357E+0000
  1.245945E+0000 -3.427730E-0001
 -2.338997E+0000  9.960972E-0001
  3.126477E-0001 -4.073399E+0000
  1.040148E+0000 -1.433380E+0000
  1.956251E+0000  2.072981E+0000
 -1.877513E+0000  3.612692E-0001
 -1.801171E+0000 -2.813704E+0000
  1.190472E+0000 -1.039088E+0000
 -4.921318E-0001  2.550047E+0000
  5.314743E-0002 -1.537319E+0000
 -1.442930E+0000 -1.437993E+0000
  8.581893E-0001 -9.289316E-0002
  8.090845E-0002  9.752539E-0001
 -2.206687E+0000  1.063045E+0000
  4.031044E+0000  2.587974E-0001
 -2.582870E+0000  1.095576E+0000
  3.126590E-0002 -2.612722E+0000
  2.995881E-0001 -1.819768E-0001
  1.314932E+0000  1.215643E+0000
 -1.877775E+0000 -5.512773E-0001
 -9.860548E-0001  8.607888E-0001
  9.772247E-0001 -8.703295E-0001
  2.802153E+0000  7.479089E-0001
 -3.607849E+0000  3.173548E+0000
  7.352451E-0001 -3.918991E+0000
 -5.098307E-0001 -1.402710E-0001
  1.759789E+0000  3.457321E+0000
 -1.822521E+0000  2.849465E+0000
 -9.808488E-0001 -3.397022E+0000
  1.567353E+0000  2.277781E+0000
 -7.855222E-0001  5.752269E-0001
 -4.716326E+0000 -2.561523E+0000
  1.595414E+0000 -5.352178E+0000
  4.935885E+0000  2.052222E+0000
 -2.400986E+0000  3.281894E+0000
 -2.680594E+0000 -2.859756E+0000
  2.318643E+0000 -2.658182E+0000
  3.897489E+0000  4.980677E+0000
 -2.991804E+0000  2.311671E+0000
 -4.511818E+0000 -4.071958E+0000
  5.040121E+0000 -5.516553E+0000
  4.108557E+0000  4.138400E+0000
 -2.496137E+0000  5.295082E+0000
 -2.545805E+0000 -3.144254E+0000
  3.236992E+0000 -2.631679E+0000
  5.015166E+0000  1.989052E+0000
 -2.643679E+0000  8.527828E-0001
 -6.725201E-0001 -3.555915E+0000
  4.403502E+0000  2.417538E+0000
 -1.915362E+0000  3.256422E+0000
 -2.896029E+0000 -8.855453E-0001
  8.807822E-0001 -2.638048E+0000
  1.556592E+0000  1.286317E+0000
  3.402900E-0001  6.099107E-0001
 -2.593407E+0000 -3.124136E-0001
 -5.364747E-0001  1.132153E+0000
  4.299985E+0000  9.370694E-0001
 -2.176275E+0000  1.544875E+0000
 -4.266532E+0000 -2.110496E+0000
  2.630579E+0000 -3.285081E+0000
  3.146760E+0000  2.289960E+0000
 -1.411294E+0000  3.119742E+0000
 -5.320730E+0000 -8.555634E-0001
  4.174439E+0000 -3.781112E+0000
 -8.502257E-0001  2.117526E+0000
  2.597367E-0001  3.571422E+0000
 -4.435272E-0001 -7.376211E-0001
 -1.954944E+0000 -1.311615E+0000
  1.854594E+0000 -7.066747E-0001
 -1.843522E-0001  2.051152E+0000
 -1.748751E+0000 -3.044592E+0000
 -8.685105E-0001 -2.600709E+0000
  1.968626E+0000  3.773697E-0001
 -2.583172E-0001  3.858081E+0000
 -1.822286E+0000 -2.199792E+0000
 -1.940861E-0001 -2.294203E+0000
  3.493663E+0000 -1.718854E+0000
  7.301500E-0001  3.594165E+0000
 -2.474564E+0000  8.742612E-0001
 -1.673100E+0000 -1.800545E+0000
  2.938424E+0000 -8.398511E-0001
  1.444227E+0000  1.814581E+0000
 -3.986361E+0000 -2.177678E-0002
  7.491107E-0001 -1.851429E+0000
  1.712776E-0001 -1.086090E+0000
  4.516114E-0001  3.063890E+0000
 -9.777384E-0001  1.410692E+0000
  2.569781E+0000 -1.127198E+0000
 -4.829103E-0001  2.940945E+0000
  9.912512E-0002  3.335520E-0001
 -2.289859E+0000 -2.035320E+0000
  2.735587E+0000  1.168033E+0000
 -3.079482E+0000 -2.130948E-0001
  1.089010E+0000 -1.335585E+0000
  5.135493E-0002 -1.699492E-0001
  3.972670E-0001 -1.943751E+0000
 -1.625038E+0000  8.611147E-0001
  1.755320E-0001 -3.293316E-0001
 -4.394709E-0001 -1.003501E+0000
  1.657506E-0001  1.453485E+0000
 -2.025461E-0002  1.920144E+0000
 -4.312883E-0001 -1.832024E+0000
 -1.983577E-0001  4.378832E-0001
  1.174095E+0000 -6.308308E-0001
 -9.418456E-0001 -1.668047E+0000
  2.898437E+0000  2.324911E+0000
 -6.036060E-0002  1.712983E+0000
 -2.473540E+0000 -9.280872E-0002
 -1.099653E-0001 -2.483590E+0000
  2.702931E+0000 -1.064245E+0000
 -8.978273E-0001  3.556952E+0000
 -3.670160E-0002 -9.170634E-0001
 -2.348885E+0000 -2.645397E+0000
  3.640784E+0000 -1.995362E+0000
 -6.412142E-0002  2.594820E+0000
 -2.474941E+0000  1.062450E+0000
 -6.868002E-0002 -2.797128E+0000
  1.595503E+0000  7.945295E-0001
  8.116460E-0001  1.850593E+0000
 -3.984288E+0000  1.022130E+0000
  1.652934E+0000 -3.892731E+0000
  2.970864E+0000  3.985151E-0001
 -1.526609E+0000  2.467401E+0000
 -3.457167E+0000 -1.869954E+0000
  6.725143E-0001 -2.991418E+0000
  2.332402E+0000  9.822404E-0001
 -1.416148E-0001  3.631095E+0000
 -3.703666E+0000  1.277526E+0000
  1.081069E+0000 -4.631815E+0000
  8.923898E-0002  3.173132E-0001
  3.156676E+0000  3.544968E+0000
 -4.496645E+0000  1.782556E+0000
 -2.283612E+0000 -3.395028E+0000
  3.842255E+0000 -8.595580E-0001
  1.382528E+0000  3.508373E+0000
 -1.532478E+0000  2.301252E-0001
 -1.995461E+0000 -2.857166E+0000
  9.118254E-0001 -2.742686E+0000
  5.524440E+0000  2.878095E-0002
 -1.526589E+0000  1.470109E+0000
 -3.478333E+0000 -2.312763E+0000
 -7.664461E-0001 -2.160014E+0000
  4.561631E+0000  1.369561E+0000
 -1.193095E+0000  2.110515E+0000
 -2.419787E+0000 -2.415537E+0000
  8.692358E-0001 -2.513955E+0000
  2.177165E+0000  1.807191E+0000
  2.970519E+0000  2.158785E+0000
 -3.094161E+0000 -6.381698E-0001
  4.948686E-0001 -3.599535E+0000
  3.691334E+0000  4.488310E-0001
 -1.810064E+0000  3.233961E+0000
 -1.668834E+0000 -1.769395E+0000
 -1.029576E+0000 -2.346099E+0000
  3.374116E+0000 -4.326916E-0001
 -4.473918E-0001  1.555891E+0000
 -2.488193E+0000 -1.169346E+0000
  3.743158E+0000 -1.359665E+0000
  1.380091E+0000  2.949705E+0000
 -3.567806E+0000  1.253913E+0000
 -1.989845E+0000 -4.566152E+0000
  3.015481E+0000 -1.825540E+0000
  5.959957E-0001  5.334126E+0000
 -1.607260E+0000  1.948363E+0000
  1.708456E-0001 -3.753779E+0000
  2.129446E+0000 -3.372365E+0000
 -6.764594E-0002  1.431948E-0001
  1.414357E+0000 -1.486034E+0000
 -1.673685E+0000  3.208965E+0000
 -1.509863E-0001  1.758812E-0001
 -1.655867E+0000 -3.034530E-0001
  1.934305E-0001  3.349492E-0002
 -4.985478E-0001 -1.972702E-0001
 -1.450839E+0000 -1.127075E+0000
 -2.190879E+0000 -2.140973E+0000
  1.627887E+0000 -9.121517E-0001
  5.736155E-0001  1.570196E+0000
 -1.384444E+0000 -4.103137E-0001
 -6.003777E-0001 -2.286545E+0000
 -3.218826E+0000 -6.170482E-0001
  6.051294E+0000 -1.286903E+0000
 -5.316901E-0001  1.429389E+0000
 -6.197516E-0001  4.831344E-0001
  3.539034E-0001  2.342615E+0000
 -1.884504E+0000 -7.473200E-0001
  3.759493E+0000  7.990922E-0001
 -2.572675E+0000  2.562956E+0000
 -3.504953E+0000 -1.274364E+0000
  2.199574E-0002 -2.434168E+0000
  2.078248E+0000  9.127162E-0002
  3.295717E-0001  9.455851E-0001
 -1.690889E+0000 -3.497303E-0001
  5.507650E-0001 -2.889019E+0000
  3.488749E+0000  2.536247E+0000
  4.576117E-0001  2.408870E+0000
 -3.240221E+0000 -1.147421E+0000
  3.949418E-0001 -2.100083E+0000
  3.983855E+0000  1.726186E+0000
 -1.132506E+0000  2.731644E+0000
 -6.369902E-0001  5.879019E-0001
 -7.569580E-0001 -1.349238E+0000
  3.577588E-0001 -1.878860E+0000
  5.745958E-0001  4.875223E-0001
  1.269012E+0000  9.521973E-0001
 -2.907024E+0000 -1.740543E-0001
  5.781088E-0001 -3.696838E+0000
  3.324425E+0000 -7.641493E-0001
 -1.856575E+0000  3.865305E+0000
 -3.923285E-0001  1.893617E+0000
 -1.981667E+0000 -2.963868E+0000
  1.791486E+0000 -3.355281E+0000
  1.426351E+0000  2.629889E+0000
 -2.953400E+0000  5.108779E-0001
 -5.648058E-0001 -8.565058E-0001
 -7.149891E-0002  2.095296E-0001
  2.795644E-0001 -2.960757E-0003
  1.331752E+0000  4.414454E-0002
  1.622113E+0000 -9.747998E-0001
 -1.582817E+0000 -4.763781E-0001
  8.923784E-0001 -9.128772E-0001
  9.649975E-0001  1.445459E+0000
 -3.201578E+0000  1.489553E+0000
  8.550492E-0001 -2.006945E+0000
 -1.363840E-0001 -1.473251E+0000
 -3.471610E-0001  1.400418E-0001
  5.052567E-0001  1.275807E+0000
 -1.096662E+0000 -5.538336E-0001
 -5.045588E-0001  3.007115E-0001
  1.233942E+0000 -4.155638E-0001
  7.434776E-0001  1.695730E+0000
 -8.611134E-0001  2.150378E-0001
  1.131608E+0000 -3.299917E-0001
  1.203853E+0000  3.232944E+0000
  4.062721E-0001  5.670067E-0001
 -3.441259E+0000 -1.790908E+0000
  2.034786E+0000 -2.202115E-0001
  3.902815E+0000  2.983083E-0001
 -4.366413E+0000  6.630126E-0001
  1.609554E+0000 -3.093008E+0000
  1.601824E-0001  2.982902E-0001
  6.830521E-0002 -6.531524E-0001
 -4.348535E-0002  4.349420E-0001
  4.767328E-0001  1.868852E+0000
 -3.108053E+0000 -1.056926E+0000
  2.388288E+0000 -7.812196E-0001
 -2.145882E+0000  1.745879E+0000
  8.211122E-0001  3.276413E-0001
  5.831506E-0001 -1.241420E+0000
 -5.542089E-0001  2.125793E-0001
  9.215188E-0001  1.485114E-0001
 -2.062766E+0000  1.586950E+0000
 -1.391324E-0001 -7.919497E-0001
  2.109675E+0000 -1.172414E+0000
  3.637832E-0001  2.288688E+0000
  5.729492E-0001  9.975062E-0001
 -3.241324E-0001  4.766177E-0001
 -1.850497E+0000 -5.665717E-0001
  2.241253E+0000  8.581502E-0002
  4.772411E-0001  5.651342E-0001
 -1.464453E+0000  2.847421E+0000
 -3.464034E-0001 -6.545479E-0001
  1.414772E+0000 -4.579044E-0001
 -3.762437E-0001  1.665020E+0000
 -1.141216E+0000 -8.308166E-0001
 -1.603961E-0001 -7.984655E-0001
  2.546337E+0000  2.266803E-0001
 -1.974524E+0000 -1.169224E-0001
 -6.834886E-0001 -7.055877E-0001
 -5.556363E-0001 -1.964659E+0000
 -9.064239E-0001  2.341415E+0000
  3.664317E+0000  1.171600E+0000
 -4.983771E+0000  3.308138E+0000
 -2.101149E+0000 -2.372486E+0000
  3.371586E+0000 -4.015547E+0000
  2.415426E+0000  1.489068E+0000
 -3.589688E-0002  1.884789E+0000
 -1.277912E+0000 -2.454503E+0000
  3.001502E+0000 -2.393811E+0000
  3.084078E-0001  2.271799E+0000
 -7.154354E-0001  3.664521E-0001
 -8.759915E-0001  1.795535E-0001
  3.693294E-0001 -1.444163E+0000
 -2.212491E+0000  1.783201E+0000
 -2.366120E-0001 -1.872118E+0000
  2.719455E+0000 -1.780659E+0000
 -2.251785E-0001  1.307072E+0000
  8.114503E-0001 -8.908652E-0002
 -3.209231E+0000 -1.516720E+0000
  7.570261E-0001 -3.866109E+0000
  1.224518E+0000  4.161368E-0001
 -2.986693E-0001  3.384111E+0000
 -1.261173E+0000 -2.598894E-0003
 -5.624791E-0001 -3.264835E+0000
  2.491227E+0000  1.366175E+0000
  2.043802E+0000  2.209984E+0000
 -2.675980E+0000 -6.703634E-0001
 -7.036115E-0001 -1.335458E+0000
  2.220484E+0000 -2.346794E+0000
  1.021244E+0000  1.001705E+0000
 -1.657772E+0000  1.620076E+0000
 -1.497967E+0000 -1.430548E+0000
  2.157182E+0000 -3.919850E+0000
  1.266296E+0000  2.538505E+0000
  8.170325E-0001  1.729021E+0000
 -2.292288E+0000  1.699256E-0001
  2.235988E+0000 -1.405279E+0000
  1.383605E+0000 -3.497620E-0001
 -7.323728E-0002 -5.266275E-0001
  1.630836E+0000  7.957426E-0001
 -4.173781E-0001  4.087437E-0001
 -7.662638E-0001 -3.574737E-0001
  1.109157E-0001 -1.571846E+0000
  1.325780E+0000 -7.427030E-0001
  9.823960E-0001  2.753530E+0000
  1.243590E-0001 -9.508192E-0001
 -9.839798E-0001  7.521966E-0001
  7.453831E-0001 -1.297873E+0000
 -1.608997E+0000  5.203497E-0001
  4.413758E+0000 -2.094135E+0000
 -6.676374E-0001 -1.266473E-0001
  8.208768E-0001  7.370590E-0001
 -3.962487E+0000  6.463359E-0001
  3.966099E+0000 -1.507151E+0000
 -3.883191E-0001  4.954708E-0001
  2.183839E+0000 -7.892641E-0001
  1.019010E+0000  2.259782E+0000
 -3.305560E+0000 -6.242274E-0002
 -7.397620E-0001 -2.696577E+0000
  4.916629E+0000  5.499141E-0002
 -2.291528E+0000  2.703233E+0000
 -2.410200E+0000  4.237624E-0001
  2.682177E+0000 -4.906612E+0000
  3.567542E-0002 -1.067548E-0001
  8.077711E-0001  1.852796E+0000
 -2.343109E+0000 -1.657360E-0001
  1.168827E-0001 -2.781503E+0000
  2.277019E+0000  7.913068E-0002
 -1.504994E+0000  4.925165E+0000
 -1.149233E+0000 -8.278934E-0001
 -1.383662E+0000 -3.117688E+0000
  2.627357E+0000 -1.991590E+0000
  8.985692E-0001  3.596890E+0000
  1.908522E-0001  1.932158E+0000
 -4.557002E+0000 -3.185367E+0000
  1.107904E+0000 -3.304102E+0000
  3.716716E+0000 -1.126171E+0000
  7.509640E-0001  2.359782E+0000
 -2.770695E+0000  2.261831E+0000
 -1.725789E+0000 -2.334479E+0000
  2.339960E+0000 -3.175035E+0000
  2.818955E+0000  3.925551E+0000
 -3.307615E+0000  9.074219E-0001
 -5.079822E-0001 -3.825980E+0000
  1.982914E+0000 -5.202336E-0001
  1.213067E+0000  4.289642E+0000
 -1.988278E+0000 -3.485715E-0002
 -2.920835E+0000 -2.436458E+0000
  3.020064E+0000 -1.915463E+0000
  1.690285E+0000  3.158289E+0000
 -4.631001E+0000  1.305994E+0000
  2.494530E+0000 -5.548718E+0000
  1.646643E-0002  1.547828E+0000
  1.593256E+0000  3.024548E+0000
 -5.187498E+0000 -1.533308E+0000
  1.044873E+0000 -3.642472E+0000
  3.227246E+0000  5.726121E-0001
  2.705274E+0000  2.852209E+0000
 -2.794359E+0000 -3.727968E-0001
 -3.806775E-0001 -1.693609E+0000
  2.261082E+0000 -8.703508E-0001
 -1.069561E+0000  4.041266E+0000
 -2.227555E+0000 -2.785356E+0000
  4.206467E-0001 -4.645857E+0000
  3.348075E+0000  5.958528E-0001
 -4.669507E-0001  6.189853E+0000
 -6.252653E+0000  9.617398E-0001
 -2.248632E-0001 -4.616721E+0000
  5.453134E+0000  3.102233E-0002
 -1.444679E-0001  7.789858E+0000
 -4.662365E+0000 -4.033972E-0001
 -6.523684E-0001 -7.727913E+0000
  3.340435E+0000  9.896044E-0001
  3.150819E+0000  5.372671E+0000
 -6.851508E+0000  1.549399E+0000
 -1.184105E+0000 -5.093182E+0000
  4.620611E+0000 -2.687984E+0000
  3.039450E+0000  5.991568E+0000
 -3.285076E+0000  3.482453E+0000
 -2.982339E+0000 -4.954971E+0000
  4.336803E+0000 -1.556501E+0000
  2.797904E+0000  3.913661E+0000
 -6.344397E+0000  2.357264E+0000
 -2.327579E-0001 -3.860373E+0000
  2.607122E+0000 -3.577734E+0000
  3.967001E+0000  2.727425E+0000
 -2.960751E+0000  3.802183E+0000
 -3.039210E+0000 -4.168308E+0000
  2.798468E+0000 -1.220294E+0000
  2.866091E+0000  4.421003E+0000
 -3.329454E+0000  4.615717E+0000
 -7.611602E-0001 -3.291922E+0000
  3.513405E+0000 -2.915928E+0000
  1.154022E+0000  7.099149E+0000
 -1.512805E+0000  3.555157E+0000
 -3.165414E+0000 -2.408707E+0000
  3.477117E+0000 -3.184579E+0000
 -3.289008E-0001  5.735715E+0000
 -1.622298E+0000  2.616743E+0000
 -4.697210E-0001 -2.704780E+0000
 -2.049745E+0000  3.414126E-0001
  2.966562E+0000 -1.610350E+0000
 -2.269622E+0000  3.646732E+0000
 -1.197701E+0000  1.199252E+0000
  1.059311E-0001 -2.341064E+0000
 -4.308348E-0002 -1.702577E-0001
  2.497195E+0000  1.605156E+0000
 -2.008711E+0000 -6.308735E-0002
  1.630948E+0000 -5.313069E-0001
 -2.079976E-0001  2.137103E+0000
 -2.000126E+0000  2.029255E+0000
 -1.225043E+0000 -3.298745E+0000
  2.593541E+0000 -2.601565E+0000
  2.629924E-0001  2.984514E+0000
 -1.912750E+0000  8.901957E-0001
 -2.689119E+0000 -3.319378E+0000
  4.365033E+0000 -2.752750E+0000
  1.620129E+0000  2.020068E+0000
 -2.667040E+0000  2.855221E+0000
 -1.651692E+0000 -2.444250E+0000
  1.744684E+0000  6.864062E-0001
  1.491328E+0000  2.355271E+0000
 -2.449890E+0000 -1.405330E+0000
  2.081574E+0000 -3.501196E+0000
  7.171857E-0001  1.275225E+0000
  1.023497E+0000  4.850326E+0000
 -1.860518E+0000 -1.599128E+0000
 -2.637110E+0000 -9.197481E-0001
  4.785029E+0000  3.275655E-0001
 -2.786816E+0000  2.093913E+0000
 -3.998670E-0001 -1.405423E+0000
 -7.735109E-0001 -2.740624E+0000
  4.299757E-0001  2.581043E+0000
  1.869000E+0000  2.313272E+0000
 -2.785174E+0000 -2.425095E-0001
 -4.185513E-0002 -2.056046E+0000
  1.663508E+0000  1.312755E-0002
 -1.547175E+0000  3.227971E+0000
 -3.126156E-0001 -7.777492E-0001
 -1.927724E+0000 -1.491887E-0001
  2.003262E+0000 -1.042411E+0000
  2.226807E+0000  4.592204E-0001
 -1.717936E-0001  2.123242E+0000
 -3.516519E+0000 -5.046281E-0001
  1.897982E+0000 -3.971244E+0000
  2.793166E+0000  1.453792E+0000
 -4.233784E+0000  3.328891E+0000
 -7.087343E-0001 -9.182038E-0001
 -6.413820E-0001 -3.118961E+0000
 -6.213429E-0001  2.113893E-0001
  2.365913E+0000  6.731372E-0001
 -9.280141E-0001  2.530439E+0000
 -3.748709E+0000 -6.377319E-0001
  1.854410E+0000 -2.206671E+0000
  7.635160E-0001  4.083884E+0000
 -6.444084E-0001  1.657523E+0000
 -4.628499E+0000 -1.576595E+0000
  3.634293E+0000 -4.571934E+0000
  3.449364E+0000  3.109799E+0000
 -9.440958E-0001  2.977463E+0000
 -3.836515E+0000 -2.962189E-0001
  1.614601E+0000 -3.844091E+0000
 -1.181592E-0001  3.573766E+0000
 -2.309823E+0000  3.281595E+0000
 -2.327211E+0000 -1.331443E+0000
  6.618703E-0001 -4.913272E+0000
  1.184617E+0000  1.964268E+0000
  1.543479E+0000  1.212862E+0000
 -3.975759E+0000  7.963499E-0002
  2.195995E+0000 -2.477483E+0000
  1.976474E+0000 -2.117005E+0000
  4.713067E-0001  5.446857E+0000
 -7.566051E-0001  2.435458E-0001
 -2.004839E+0000 -5.581499E+0000
  5.380747E+0000 -1.389250E-0001
  1.081372E+0000  3.491362E+0000
 -5.047089E+0000  1.807881E+0000
 -1.705715E-0001 -4.197844E+0000
  3.930715E+0000 -6.697949E-0001
  6.350304E-0001  3.528334E+0000
 -2.646527E+0000 -9.222505E-0001
  7.823265E-0001 -3.732429E+0000
  2.668565E+0000  6.079007E-0001
 -2.709828E+0000 -7.882159E-0001
 -4.848832E-0001  1.707700E+0000
 -1.141983E+0000 -5.164735E-0001
 -9.290151E-0001 -1.450617E+0000
  3.536088E+0000  2.171708E+0000
 -2.199830E+0000  4.906800E-0001
 -3.007096E-0001 -1.603972E+0000
  2.021396E+0000 -3.806534E-0001
 -2.311013E+0000  8.269920E-0001
 -2.580571E+0000 -8.160607E-0001
  1.347342E+0000 -6.916467E-0001
  1.077118E+0000  1.789481E+0000
  9.367662E-0001  1.704945E+0000
 -2.407001E+0000 -2.732861E-0001
 -7.207834E-0001 -8.980798E-0001
  3.532354E+0000 -7.342862E-0001
  2.161374E-0001  1.584821E+0000
 -7.113722E-0001 -1.210680E+0000
 -6.907112E-0001 -4.670382E+0000
  9.278985E-0001 -1.073281E+0000
  1.344892E+0000  1.729712E+0000
 -1.112629E+0000 -3.336856E-0001
 -1.827365E+0000 -1.371540E+0000
  3.239108E+0000  1.319336E+0000
 -1.325717E+0000  1.749764E-0001
 -1.712554E+0000 -8.173106E-0001
  1.546118E+0000 -8.057900E-0001
  2.385617E+0000  1.778859E+0000
  6.510717E-0002  1.632427E+0000
 -3.587194E+0000  6.834632E-0001
  3.440410E+0000 -4.844211E+0000
  2.401399E+0000  1.692819E+0000
 -1.193032E+0000  2.397057E+0000
 -4.448415E+0000 -1.976493E+0000
  1.481033E+0000 -2.949525E+0000
  2.067936E+0000  2.525371E+0000
 -2.245330E+0000  3.388499E+0000
 -2.184773E+0000 -2.094953E+0000
  1.515537E+0000 -7.581700E-0001
  1.135707E+0000  3.347045E+0000
 -3.362230E+0000  2.440132E+0000
 -7.700522E-0001 -2.543723E+0000
  3.593390E+0000 -3.170286E+0000
 -2.283083E+0000  1.810095E+0000
  1.659977E+0000 -8.109237E-0001
 -1.484681E+0000 -1.403865E+0000
  2.427659E+0000  2.165426E+0000
 -1.778963E+0000 -7.504041E-0001
 -1.238528E+0000 -2.203990E+0000
  2.204186E+0000  7.662939E-0001
 -3.215112E+0000  1.294554E+0000
  1.318566E+0000 -2.145630E+0000
  1.571527E+0000 -2.287717E-0001
  4.971359E-0001  3.330848E+0000
 -1.888944E+0000 -7.832763E-0001
 -1.828574E+0000 -1.456351E+0000
  2.324708E+0000 -5.784098E-0001
  8.311351E-0001  1.906297E+0000
 -1.366047E+0000  7.183066E-0001
 -2.062184E+0000 -1.078153E+0000
  2.791996E+0000 -3.616964E+0000
 -2.850875E-0002  2.275818E+0000
 -1.432186E+0000  1.098161E+0000
 -1.931885E+0000 -1.326697E-0001
  2.301412E+0000 -2.856929E+0000
  2.141666E+0000  1.058947E+0000
 -1.040629E+0000  3.740094E+0000
 -1.817683E+0000 -1.310908E+0000
 -2.106839E+0000 -2.278895E+0000
  4.316786E+0000  2.414251E+0000
  4.224649E-0001  1.304588E-0001
 -4.667424E+0000  8.486403E-0002
  5.623296E-0001 -1.777948E+0000
 -1.982432E-0001  2.259790E-0002
  1.624724E+0000  5.566546E-0001
 -3.145113E+0000 -1.109498E+0000
  6.088081E-0001 -4.300542E+0000
  3.726561E+0000 -4.652654E-0001
  1.178738E+0000  2.451181E+0000
 -4.176669E+0000 -2.116492E-0001
 -1.506890E+0000 -4.564516E+0000
  2.327394E+0000  6.788887E-0001
  4.503850E-0001  2.264750E+0000
 -1.010712E-0001 -1.258001E+0000
 -3.468935E+0000 -1.183630E+0000
  2.247472E+0000 -5.848967E-0001
  1.979910E+0000  2.828446E+0000
 -2.099339E+0000  1.545827E+0000
  9.873678E-0001 -2.958253E+0000
  3.083349E-0001  1.013254E+0000
  9.280642E-0001  5.551078E-0001
 -1.071353E+0000 -1.289249E+0000
  3.659325E-0001  1.269175E-0001
  7.323859E-0001  9.789277E-0001
 -1.436964E+0000 -8.279223E-0001
 -2.983377E-0001  1.865947E+0000
  7.656702E-0001 -1.949073E-0001
 -1.710874E+0000  1.100429E+0000
  1.173629E+0000 -1.800727E+0000
 -1.415241E-0001 -3.591180E+0000
  2.397999E+0000  2.282640E+0000
 -7.172963E-0001 -4.079134E-0002
 -7.664542E-0001  9.835559E-0001
  1.053141E+0000  1.067073E+0000
 -1.291867E+0000  2.998069E-0001
 -7.026460E-0001 -1.346876E+0000
  1.685038E+0000 -9.171232E-0001
  1.855707E+0000  2.258015E+0000
 -2.498569E+0000  1.148904E+0000
  4.514467E-0001 -1.086919E+0000
 -1.841976E-0001  6.717240E-0001
 -1.513834E+0000  1.155827E+0000
  4.374771E-0001  1.323895E+0000
 -9.011673E-0001  1.557081E+0000
 -5.897803E-0001 -1.136905E+0000
  1.549295E+0000  3.647053E-0001
 -7.858930E-0001  5.139630E-0001
 -5.150014E-0001 -1.029746E-0001
 -2.539476E+0000 -1.536962E+0000
  5.353846E-0001 -7.888711E-0002
  1.871275E+0000  1.648621E+0000
 -1.673947E+0000  1.322997E+0000
 -2.723855E+0000 -4.031125E+0000
  5.025356E+0000 -2.859920E+0000
  6.756890E-0001  2.463294E+0000
 -2.225089E+0000  2.794290E+0000
 -1.216716E-0001 -2.853887E+0000
 -1.129091E+0000 -2.514716E-0001
  3.282121E+0000  3.090548E+0000
 -4.729827E+0000  2.468699E+0000
 -1.425449E+0000 -3.471921E+0000
  7.196333E-0001 -6.505984E-0001
  3.985305E-0001  4.216627E+0000
 -3.097690E-0001  5.562617E+0000
 -1.907080E+0000 -1.966554E+0000
 -1.863994E+0000 -3.537142E+0000
  6.055106E+0000 -1.232620E+0000
 -2.895862E-0001  7.396538E+0000
 -2.114517E+0000 -6.170375E-0001
 -1.913474E+0000 -3.442500E+0000
  6.400788E+0000 -2.542809E+0000
  3.625688E-0001  4.262124E+0000
 -2.878165E+0000  1.881126E+0000
 -2.462495E+0000 -3.280604E+0000
  2.132334E+0000 -4.654561E+0000
  3.772456E+0000  2.043152E+0000
 -3.696867E+0000  3.624431E+0000
  7.848809E-0001 -1.304987E+0000
 -2.061269E-0001  9.588855E-0002
  2.801583E+0000 -1.444972E-0001
 -3.096177E+0000  3.483681E+0000
  1.221847E+0000  5.301112E-0001
  4.314867E-0001  6.096500E-0001
  1.104892E+0000  1.784183E+0000
 -7.739921E-0001  1.089654E+0000
 -3.553875E+0000 -9.082773E-0001
  3.144532E+0000 -4.459828E-0002
 -2.482894E+0000  2.490773E+0000
  1.476074E+0000 -8.087854E-0001
 -1.361282E+0000  4.007073E-0002
  1.600503E+0000  8.524662E-0001
 -1.894893E+0000  2.734446E+0000
 -4.190058E-0001 -1.681879E+0000
 -1.447099E+0000 -1.888916E-0002
  1.246123E-0001  1.409043E-0001
  1.587113E+0000 -2.722960E-0001
 -1.007231E+0000  2.082691E+0000
 -2.575637E-0001 -1.862575E+0000
  1.444103E+0000 -1.435083E+0000
  1.011521E+0000  1.818932E+0000
 -8.267964E-0001  1.846789E+0000
 -3.111390E+0000 -1.815808E+0000
  3.250287E+0000 -3.078032E+0000
  1.132640E+0000  5.399818E+0000
 -3.391457E+0000  1.528632E+0000
 -7.376095E-0001 -2.257672E+0000
  3.092431E+0000 -3.185990E+0000
  2.336707E+0000  3.847149E+0000
 -1.887374E+0000  2.224351E+0000
 -2.150063E+0000 -1.825909E+0000
  2.215242E+0000 -2.859889E+0000
  3.933755E+0000  2.085831E+0000
 -3.335667E-0001  2.491118E+0000
 -1.408409E+0000 -2.417871E+0000
 -5.727719E-0001 -9.904178E-0001
  2.834911E+0000 -3.146279E-0001
 -2.644958E+0000  3.704434E+0000
 -1.208637E+0000  1.407939E+0000
 -2.511528E+0000 -2.199462E+0000
  1.152111E+0000 -2.801793E+0000
 -7.605776E-0001  1.798632E+0000
 -9.564385E-0001  6.014048E-0001
 -1.868076E+0000 -5.388629E-0001
  5.167689E-0001  2.722581E-0001
  5.760725E-0001  1.535981E+0000
  8.052072E-0001  2.047694E+0000
 -3.090072E+0000  9.917479E-0001
 -1.117848E-0001 -2.844989E+0000
  1.713880E-0001  5.635825E-0001
  2.956815E+0000  2.093121E+0000
 -7.495195E-0001  7.451099E-0001
 -3.863322E+0000 -2.027351E+0000
  2.841679E+0000 -4.042744E+0000
  4.181341E+0000  3.598427E+0000
 -1.096298E+0000  3.044455E+0000
 -5.254372E+0000 -2.579879E+0000
  4.525481E+0000 -4.904478E+0000
  1.340660E+0000  3.457311E+0000
 -1.074659E+0000  4.494128E+0000
 -4.152516E+0000 -1.130196E+0000
  1.373796E+0000 -2.989890E+0000
  7.683708E-0001  6.227128E-0001
  5.863316E-0001  1.853168E+0000
 -1.612694E+0000 -1.585480E+0000
 -2.269908E-0002 -1.469635E+0000
  2.653447E-0001  1.815099E+0000
 -3.182463E-0001 -1.087626E+0000
 -7.284401E-0001 -1.472449E+0000
  3.386170E+0000 -1.066284E+0000
  2.256881E+0000  6.067905E-0001
 -3.635041E+0000  5.190307E-0001
  2.109019E+0000 -5.988383E-0001
 -3.228455E+0000 -8.069025E-0001
  2.454046E+0000 -8.574128E-0001
  1.804120E+0000  1.501458E+0000
 -8.867636E-0001  3.019332E+0000
 -3.298858E+0000 -2.712247E+0000
  2.708167E+0000 -1.664020E+0000
  1.082742E+0000  4.194333E+0000
 -8.190683E-0001  2.658734E-0001
 -1.541762E+0000 -4.085242E+0000
  2.846435E+0000 -1.521527E+0000
  4.439246E+0000  2.427966E+0000
 -5.635689E+0000  2.636674E+0000
 -1.826443E+0000 -2.473647E+0000
  1.602695E+0000 -2.006105E+0000
  2.821753E+0000  2.142399E+0000
 -1.357993E+0000  2.361727E+0000
 -3.786418E+0000 -4.012647E-0001
  1.377158E+0000 -1.224069E+0000
  2.258630E+0000 -1.566054E+0000
 -1.529734E+0000  3.768788E+0000
 -1.087337E+0000 -2.494445E+0000
  8.192692E-0002 -1.286225E+0000
  1.979994E+0000  3.508149E-0001
  1.478632E+0000  2.990178E+0000
 -2.209853E+0000  1.561696E+0000
 -6.983194E-0001 -1.654591E+0000
 -5.247494E-0001 -3.315643E+0000
  2.263350E+0000 -2.923618E+0000
 -2.113570E-0001  3.155347E+0000
  9.083587E-0001  8.092820E-0001
 -3.589256E+0000 -6.396630E-0001
  3.657024E+0000 -4.211292E+0000
  2.859701E-0001  3.671482E-0001
 -8.033762E-0001  3.670496E+0000
  4.457553E-0001  1.432921E-0001
 -5.750546E-0002 -2.798529E+0000
  1.244069E+0000 -1.137588E-0001
 -9.115942E-0001  3.778259E+0000
  2.428837E-0001 -8.996117E-0001
 -4.372477E+0000 -1.462555E+0000
  5.503704E-0001 -1.774120E+0000
  1.623470E+0000  1.450787E+0000
 -1.424865E+0000  2.552528E+0000
 -8.835226E-0001 -2.394859E+0000
  5.337759E-0001 -1.682389E+0000
  1.645012E+0000  1.821883E+0000
 -3.513371E+0000  1.615768E+0000
  6.398241E-0002 -2.337248E+0000
 -8.013145E-0001  5.858204E-0001
 -1.113899E+0000  7.825202E-0001
 -1.753667E-0001  1.546783E+0000
 -5.311273E-0001 -1.145895E+0000
  9.173073E-0001 -1.683719E-0001
 -1.000222E-0001  2.287553E-0001
  1.343051E-0001  1.022165E+0000
  2.562009E+0000 -1.509518E+0000
 -2.048434E+0000  3.510737E+0000
  1.522147E+0000 -1.307670E+0000
 -2.806607E-0001 -6.401152E-0001
  1.541145E+0000  6.666309E-0001
  1.040757E+0000  2.035893E+0000
 -1.786030E+0000  2.499654E+0000
  1.537619E-0001 -1.671452E+0000
 -8.172786E-0001  2.725741E-0001
  2.186667E+0000 -4.664513E-0001
 -3.465703E+0000  2.486447E+0000
  6.430887E-0001 -6.353459E-0001
 -9.132567E-0001 -2.561258E-0001
  1.265866E+0000 -3.367431E-0001
 -1.014118E+0000  7.642830E-0001
 -2.172588E+0000 -9.647118E-0002
  1.422844E+0000 -6.243204E-0001
 -2.424194E-0002  1.222637E+0000
 -1.436568E+0000 -2.632755E-0001
  2.496274E+0000  7.125920E-0001
 -1.916637E+0000  5.215333E-0001
 -7.004503E-0001  4.444440E-0001
 -3.782800E-0001 -3.763013E-0001
 -1.487131E+0000 -9.561866E-0002
  6.986942E-0001 -4.524145E-0001
  8.050050E-0003  1.045143E+0000
 -1.103514E+0000  2.810196E-0001
 -3.383209E-0001 -1.818540E+0000
  8.428928E-0001 -5.767543E-0001
 -9.781463E-0001  2.285318E+0000
 -1.123392E+0000 -1.139818E+0000
  2.046671E+0000 -1.496816E+0000
 -5.217123E-0001  6.278790E-0001
  9.010247E-0001 -2.962190E-0002
 -3.481806E+0000  3.159035E-0001
  7.907905E-0001 -1.519853E+0000
  2.534893E+0000  2.969034E+0000
 -2.033051E+0000  3.004579E+0000
 -1.205116E+0000 -2.736942E+0000
  2.509196E+0000 -2.190438E+0000
  2.097099E+0000  3.486272E+0000
 -2.079639E+0000  3.543232E+0000
 -1.001466E+0000 -4.386356E-0001
  1.940246E+0000 -4.049783E+0000
  1.837180E+0000  2.319188E+0000
  3.198451E-0001  1.252049E+0000
 -2.775011E+0000 -5.959248E-0001
  3.291144E+0000 -3.251113E+0000
  2.092639E+0000  1.634757E+0000
 -2.619961E+0000  2.519227E+0000
 -1.848745E+0000 -4.033074E+0000
  1.718009E+0000 -2.719488E+0000
  1.811923E+0000  1.860506E+0000
 -1.218841E+0000  6.841458E-0001
 -2.633645E+0000 -1.004697E+0000
  1.265358E+0000 -3.562611E+0000
  3.641746E+0000  1.697514E+0000
 -3.917908E-0001  1.064793E+0000
 -4.348287E+0000 -3.615150E+0000
  2.955536E+0000 -3.900317E+0000
  3.024522E+0000  3.514774E+0000
 -9.042521E-0001  2.876863E+0000
 -2.562123E+0000 -2.951859E+0000
  1.521209E+0000 -2.340742E+0000
  2.980041E+0000 -4.194213E-0001
  1.479608E+0000  4.781408E+0000
 -3.648138E+0000  1.935100E+0000
 -2.076137E+0000 -4.984218E+0000
  8.458581E-0001 -8.338100E-0001
  5.676681E+0000  3.944241E+0000
 -4.465777E+0000  3.326785E+0000
 -5.920662E+0000 -3.746662E+0000
  7.330106E+0000 -3.158611E+0000
  4.999463E-0002  7.519850E+0000
 -4.088897E+0000 -7.217757E-0001
 -2.211915E+0000 -4.667708E+0000
  5.707588E+0000 -1.355811E-0001
 -4.471903E-0001  5.109788E+0000
 -3.098234E+0000  1.122306E+0000
 -5.058771E-0002 -5.452727E+0000
  4.683860E+0000  2.278776E+0000
  7.415218E-0001  2.913847E+0000
 -4.898839E+0000  1.223748E-0001
  2.684784E+0000 -1.599300E+0000
  1.602750E+0000  2.138072E+0000
  1.195596E+0000  2.169371E+0000
 -3.453692E+0000 -1.766895E+0000
  1.376487E+0000 -1.289399E+0000
  7.741290E-0002  2.059777E+0000
  6.834704E-0001  1.361474E+0000
 -2.626755E+0000 -9.837453E-0001
 -3.055908E+0000 -1.381762E-0001
  3.141837E+0000 -2.993497E+0000
 -9.520114E-0001  3.238804E+0000
  2.985707E-0001  1.660202E+0000
 -9.732544E-0001 -1.307154E+0000
 -3.716250E-0001 -1.481345E+0000
  1.311906E+0000  6.223982E-0001
 -3.364350E-0001  5.998105E-0001
 -1.461508E+0000  1.395999E+0000
  1.726728E+0000 -3.347817E+0000
 -1.175308E+0000  4.158033E-0001
 -1.950182E+0000  6.005907E-0001
  1.132809E+0000  8.393624E-0001
 -2.346046E+0000  6.428406E-0001
  9.015132E-0001 -2.505892E+0000
  4.194554E+0000  1.263490E+0000
 -3.180194E+0000  3.760120E+0000
 -1.864752E+0000 -2.375574E+0000
 -1.278379E+0000 -1.552588E+0000
  4.030836E+0000  1.488297E+0000
  6.069552E-0001  4.781241E+0000
 -2.056448E+0000  2.136691E+0000
  3.689786E-0002 -2.896857E+0000
  1.393728E+0000 -1.384089E+0000
  8.535524E-0001  2.632212E+0000
 -2.980475E+0000  3.289305E-0001
 -1.896661E+0000 -1.748509E+0000
  5.764254E+0000 -4.221314E+0000
 -1.347644E+0000  2.418490E+0000
  7.908059E-0001  1.529309E-0002
 -1.610255E+0000 -6.741408E-0001
  2.754090E+0000 -2.010674E+0000
 -8.524635E-0001  2.222698E+0000
  3.635991E-0001  1.562900E+0000
 -5.666422E-0001 -1.974222E+0000
 -1.782113E+0000  7.937936E-0002
  1.964933E+0000  3.376683E+0000
 -2.791831E+0000  7.724858E-0001
 -4.203048E+0000 -4.437541E+0000
  3.337871E+0000 -2.167509E+0000
  6.497397E+0000  6.094899E+0000
 -7.076738E+0000  2.722128E+0000
 -1.672548E+0000 -6.957280E+0000
  6.074867E+0000 -1.770906E+0000
  1.178080E+0000  6.625718E+0000
 -5.642816E+0000 -3.774659E-0001
 -1.073959E+0000 -6.863011E+0000
  6.174054E+0000 -3.372924E-0001
  1.985932E+0000  4.903271E+0000
 -5.281640E+0000  1.142560E+0000
  5.250048E-0002 -5.565952E+0000
  1.532066E+0000 -1.211519E+0000
  1.203152E-0001  4.858318E+0000
 -9.816396E-0001  1.583074E+0000
 -2.316327E+0000 -2.152598E+0000
  2.421988E+0000 -3.278178E+0000
  5.477749E-0001  1.590013E+0000
 -3.197406E+0000  3.367812E-0001
 -1.533871E+0000 -2.874698E+0000
  3.841261E+0000 -1.090359E+0000
  1.909328E-0001  3.112719E+0000
 -1.833594E+0000  1.719638E+0000
 -2.084998E+0000 -1.849198E+0000
  3.119372E+0000 -4.411286E+0000
 -2.933387E-0001  6.588521E-0001
  1.347388E+0000 -3.347115E-0001
  1.744966E-0002 -6.231802E-0001
 -1.249390E+0000 -6.068704E-0001
  1.870237E+0000  7.028548E-0001
 -1.022949E+0000  6.633385E-0001
  4.083302E-0001  3.153877E+0000
 -7.105900E-0001 -4.918581E-0001
 -3.736503E-0001  1.646945E-0001
  2.961507E+0000  6.901214E-0002
 -1.178846E+0000  1.765302E+0000
 -1.309233E+0000  2.012733E+0000
 -2.264739E+0000 -5.207640E-0001
  3.382508E+0000 -2.775873E+0000
 -3.579386E-0001  2.185417E+0000
 -2.157223E+0000  1.276841E+0000
 -1.150256E+0000 -3.592672E-0001
  1.649214E+0000 -3.885642E+0000
  5.941830E-0001  2.716459E+0000
  9.890191E-0002  8.629457E-0001
 -2.498684E+0000 -3.145267E+0000
  3.037570E+0000 -1.731787E+0000
  1.124861E+0000  2.754012E+0000
 -4.121353E+0000  2.401329E+0000
 -2.360156E+0000 -3.289997E+0000
  4.274482E+0000  3.896545E-0001
 -6.928265E-0001  1.704795E+0000
 -1.110225E+0000 -6.560548E-0002
 -4.744566E-0001 -1.180054E+0000
  2.027050E+0000 -6.961637E-0001
  1.910637E+0000  4.250963E-0001
 -1.120885E+0000  1.164090E+0000
 -3.440195E-0001 -2.822664E+0000
 -1.580360E+0000 -2.348851E+0000
  4.319946E+0000 -2.807046E+0000
 -7.823101E-0001  6.088282E+0000
 -3.233476E+0000 -2.583407E-0001
 -3.839419E+0000 -4.043080E+0000
  5.510068E+0000 -4.830544E+0000
  1.462688E+0000  7.047585E+0000
 -1.988842E+0000  1.117387E+0000
 -3.493265E+0000 -4.770526E+0000
  7.848940E+0000 -8.295165E-0001
 -1.785151E-0001  5.008850E+0000
 -4.775014E+0000  1.086267E+0000
  8.937147E-0001 -3.946294E+0000
  1.889571E+0000  2.885388E-0002
 -1.431115E+0000  3.493910E+0000
  7.940936E-0001 -9.749575E-0001
  8.642786E-0001  6.094869E-0001
  8.548586E-0001 -2.704912E-0001
  1.393719E+0000  4.172675E-0001
 -4.260921E-0001  1.607295E-0001
 -1.806106E+0000 -1.768917E+0000
  2.833909E+0000 -3.259638E-0001
  3.492621E-0001  6.712336E-0001
 -7.006810E-0001 -3.962240E-0001
  2.077804E+0000 -2.906989E+0000
 -3.479480E-0001  3.599294E-0001
 -1.486145E+0000 -4.455236E-0001
  1.316277E+0000  2.972018E-0001
 -1.806324E+0000  8.007471E-0001
  1.228675E+0000 -2.691676E-0001
  2.618816E-0001  3.688705E-0001
 -4.847591E-0001  1.494090E+0000
 -6.784812E-0001  1.587822E+0000
 -2.446488E+0000  5.265197E-0001
  3.333029E+0000 -1.243181E+0000
 -1.154655E+0000  1.224308E+0000
 -4.579858E-0001 -5.114071E-0001
 -8.305994E-0001 -1.171321E+0000
  5.247975E-0002  2.198895E-0001
  1.208541E+0000 -1.496999E+0000
 -1.048103E+0000 -7.292882E-0001
 -1.708748E+0000  5.739037E-0001
  2.446444E+0000  1.394029E+0000
 -4.717632E-0001  2.835733E+0000
 -2.524550E+0000 -4.557932E-0001
  3.229708E+0000 -2.564545E+0000
  1.420312E+0000  7.690039E-0001
 -6.201802E-0001  2.531907E+0000
 -1.035439E+0000 -3.194197E+0000
 -1.190810E+0000 -2.643761E+0000
  5.401440E+0000  7.333903E-0001
 -5.055169E-0001  5.272977E+0000
 -4.778851E+0000 -1.644935E+0000
 -1.623800E+0000 -2.157727E+0000
  5.329682E+0000 -9.057139E-0001
 -1.139480E+0000  5.910063E+0000
 -2.473443E+0000  3.210000E-0002
 -2.018146E+0000 -5.406055E+0000
  4.583449E+0000 -5.912526E-0001
  2.790012E+0000  4.688552E+0000
 -4.383180E+0000  7.350991E-0001
 -2.421387E+0000 -3.944095E+0000
  3.918812E+0000 -1.292141E+0000
  3.985119E+0000  4.200002E+0000
 -2.217887E+0000  3.241072E+0000
 -3.029515E+0000 -4.193568E+0000
  2.096573E+0000 -3.017672E+0000
  1.973605E+0000  2.857367E+0000
 -2.305262E+0000  4.382484E+0000
 -1.067514E+0000 -5.245609E+0000
  2.447993E+0000 -2.692041E+0000
  5.533251E+0000  1.710990E+0000
 -6.618371E-0001  4.055712E+0000
 -5.456430E+0000 -1.738477E+0000
  1.058128E+0000 -3.352722E+0000
  4.632548E+0000  2.198163E+0000
 -3.913254E+0000  1.629471E+0000
 -7.520934E-0001 -1.843959E+0000
  2.559208E+0000 -2.515313E+0000
 -1.117745E+0000  3.511684E+0000
  1.342711E-0001  1.479968E+0000
 -3.444090E+0000 -2.115171E+0000
  3.202770E+0000 -3.998071E+0000
  1.915128E+0000  3.648515E+0000
 -4.742581E-0001  2.094251E+0000
 -2.221850E+0000 -3.012172E+0000
  1.211943E+0000 -2.522342E+0000
  4.008093E+0000  2.202559E+0000
 -3.642517E+0000  3.885061E+0000
 -2.075866E+0000 -1.526873E+0000
  3.060118E+0000 -2.796819E+0000
  1.235989E+0000  1.364905E+0000
 -4.281975E-0002 -3.919609E-0002
 -2.975654E+0000  3.148508E-0001
  1.070587E+0000 -2.873137E+0000
  3.026939E+0000  2.207361E+0000
 -5.314532E-0002  2.897775E+0000
 -3.233221E+0000 -2.546911E+0000
  2.820702E+0000 -2.606737E+0000
  1.499999E+0000  1.288675E+0000
  5.078504E-0001  1.295753E+0000
 -2.009229E+0000 -1.023257E+0000
  8.795148E-0001 -8.990653E-0002
  5.574713E-0001  8.581418E-0001
 -1.541854E+0000  2.644440E+0000
 -7.620646E-0001 -1.927001E+0000
  4.472212E-0001 -3.526959E+0000
  1.338233E+0000  3.780653E+0000
 -1.324100E+0000  1.754022E+0000
 -1.784555E+0000 -3.667220E+0000
  2.495676E+0000 -2.800796E+0000
 -7.832372E-0001  4.160053E+0000
 -2.994818E+0000  1.571290E+0000
 -5.312528E-0001 -3.560741E+0000
  2.168599E+0000 -1.327961E+0000
  3.314441E+0000 -9.296012E-0003
 -1.517410E+0000  1.239774E+0000
 -1.986949E-0001  1.365386E+0000
  1.034620E+0000 -6.106714E-0001
 -2.691481E+0000  1.550176E+0000
  2.377678E+0000 -5.635718E-0001
 -2.150413E+0000  2.172861E-0001
 -7.030252E-0001 -1.710553E+0000
  1.183516E+0000 -5.389114E-0002
  6.312263E-0001 -6.364704E-0001
 -1.063132E+0000  1.373815E+0000
  1.566103E+0000  3.702986E-0001
 -2.940871E+0000 -1.397371E+0000
  1.884530E+0000 -7.825442E-0002
  8.135966E-0001  2.711027E+0000
 -1.851953E+0000  4.664162E-0001
 -8.690296E-0001 -4.069890E+0000
 -1.018241E+0000 -2.282798E+0000
  4.222539E+0000  1.471559E+0000
 -3.213067E+0000  2.680403E+0000
  3.312398E-0001 -2.953380E+0000
 -1.322304E+0000  1.283335E+0000
  2.464681E+0000  1.213089E+0000
 -3.372684E+0000  4.152041E-0001
  7.292779E-0001 -1.734326E+0000
  1.799116E+0000  2.679083E+0000
 -4.771378E-0001  1.302213E+0000
 -5.642148E+0000 -2.248833E-0001
  3.986436E+0000 -3.602517E+0000
  1.156945E+0000  1.820241E+0000
 -8.410078E-0001  2.789359E+0000
 -3.838819E+0000 -3.239346E+0000
  1.291838E+0000 -2.050421E-0001
  4.369515E+0000  1.990442E+0000
 -3.131475E+0000  4.976479E+0000
 -3.656699E+0000 -1.311830E+0000
  1.075431E+0000 -4.395114E+0000
  2.482728E+0000  1.777759E+0000
  1.939830E-0001  1.983380E+0000
 -3.107444E+0000  9.507577E-0001
 -9.802384E-0001 -2.961911E+0000
  1.805322E+0000  4.670327E-0001
  3.570198E-0001  5.775492E+0000
 -4.068855E+0000 -4.822593E-0001
 -7.721563E-0002 -1.940606E+0000
  9.845995E-0001  2.319967E-0001
 -1.936611E-0001  2.543462E+0000
 -1.401946E+0000 -7.117274E-0001
  6.750740E-0001 -3.321011E+0000
  1.481324E+0000  2.449807E+0000
 -1.478879E+0000  2.835816E-0001
 -3.322952E+0000 -3.471486E-0001
  1.966956E+0000 -2.074386E+0000
  4.235690E-0001  2.171750E+0000
  4.409060E+0000  6.340363E-0001
 -1.477442E+0000  1.289339E+0000
 -6.894635E-0002  4.937257E-0001
  5.347720E-0001 -1.209269E+0000
 -2.817479E+0000  4.736770E-0001
  1.453980E+0000 -7.104706E-0001
 -8.451354E-0001  1.389692E+0000
  2.198765E+0000 -2.914651E+0000
 -2.237137E+0000 -1.050543E+0000
  3.412518E+0000  7.904420E-0002
  1.748775E-0002  3.165499E+0000
 -1.853723E+0000 -4.694106E-0001
  1.659695E+0000 -3.127102E+0000
  1.419766E+0000 -3.753077E-0001
 -2.947172E-0001  1.962404E+0000
 -1.441918E-0001 -2.595135E+0000
 -7.369846E-0001 -1.321382E+0000
  3.697678E+0000  1.049258E+0000
 -2.332513E+0000  2.375505E+0000
 -2.179275E+0000 -2.286090E-0001
 -5.339378E-0001 -2.790664E+0000
  2.968614E+0000 -7.320339E-0001
  1.051665E+0000  2.340773E+0000
 -2.568882E+0000  3.995706E-0001
  3.783743E-0001 -3.350483E+0000
  2.036778E+0000  2.976524E+0000
 -8.399458E-0001  7.012614E-0001
 -2.070977E+0000 -6.912992E-0001
  2.027091E+0000 -1.910035E+0000
  2.387507E+0000 -1.017060E+0000
 -8.850968E-0001  1.447058E+0000
 -4.715989E-0001 -3.358646E-0001
  1.474547E+0000 -3.368067E-0001
  1.995112E+0000 -1.427760E+0000
 -2.239100E+0000  2.160678E+0000
 -1.298622E+0000 -8.269629E-0002
 -1.855167E-0001 -6.589102E-0002
 -1.985862E+0000 -2.113933E+0000
  3.233584E+0000  1.721181E+0000
 -1.194653E-0001  3.985375E+0000
 -2.573079E+0000 -9.118411E-0001
 -5.102425E-0002 -4.064180E+0000
  5.349837E+0000 -9.703669E-0001
  2.533484E+0000  4.614402E+0000
 -5.475956E+0000  1.081222E+0000
  1.071277E+0000 -6.245290E+0000
  4.599346E+0000  2.123965E+0000
 -1.057746E+0000  3.083845E+0000
 -2.134318E+0000 -1.876203E+0000
  2.973459E-0001 -1.491942E+0000
  4.006267E+0000 -9.191893E-0002
 -2.514887E+0000  3.610247E+0000
 -6.187934E-0001 -7.967366E-0001
 -1.681609E+0000 -3.260948E+0000
  2.314658E+0000 -5.515338E-0001
  4.787945E-0001  2.650448E+0000
 -2.059607E+0000 -3.631117E-0001
 -3.393902E-0001 -3.544231E+0000
  3.368345E+0000 -8.207744E-0001
 -1.939527E+0000  3.180828E+0000
 -3.282204E+0000 -5.035451E-0001
  1.772578E+0000 -1.063452E+0000
  4.652509E-0001 -6.875761E-0001
 -1.211672E+0000  3.203386E+0000
 -8.978430E-0001 -2.105121E+0000
 -3.269846E-0001 -1.065103E+0000
  4.441895E+0000  5.912238E-0001
 -2.654031E+0000  2.880723E+0000
  4.144238E-0001 -1.878459E+0000
  1.408674E+0000 -3.283884E+0000
  9.630422E-0001  2.338022E+0000
 -1.956032E+0000  7.559822E-0001
 -3.247899E+0000 -1.562453E+0000
  1.633641E+0000  3.832234E-0001
  1.733487E+0000 -9.223052E-0001
 -3.831962E+0000  3.239097E+0000
  2.750469E+0000 -3.196990E+0000
 -5.148598E-0001  1.199443E+0000
  2.092155E+0000  3.621640E+0000
 -3.599906E+0000 -1.222091E+0000
 -1.048187E+0000 -2.428658E+0000
  5.196770E+0000 -5.316485E-0001
  1.966041E-0001  2.622454E+0000
 -2.071518E+0000  3.608033E-0001
  8.749880E-0001 -2.229542E+0000
 -4.625324E-0001 -2.760142E-0001
  1.736498E+0000  1.716986E+0000
 -1.131313E+0000  2.097867E+0000
  6.228551E-0001 -6.926304E-0002
 -2.219190E+0000 -2.642949E+0000
  4.867016E-0001  1.504465E+0000
  4.029427E-0001  2.751582E+0000
  3.509152E-0001 -1.982075E+0000
 -1.125022E-0002 -1.925916E-0001
  7.563147E-0001  1.499035E+0000
 -2.661324E-0002 -2.230648E-0001
 -1.191201E+0000 -1.939317E+0000
  3.120950E+0000  7.521627E-0001
 -5.799836E-0001  3.947625E+0000
 -1.065894E+0000 -3.510939E+0000
  2.119293E+0000 -1.430637E+0000
 -1.168731E-0001 -9.915818E-0001
 -1.631352E+0000  8.942980E-0001
  3.339157E-0001 -1.654152E+0000
 -6.173278E-0001 -7.715402E-0001
  2.025109E+0000 -7.059002E-0001
  1.351378E+0000  1.382676E+0000
 -2.738086E+0000  3.656315E+0000
 -1.602293E+0000 -7.481387E-0001
  1.784683E+0000 -3.928024E+0000
  1.857099E+0000  2.950972E+0000
  8.816256E-0001  2.840137E+0000
 -1.914825E+0000 -1.242545E+0000
  3.982184E-0001 -1.142159E+0000
  5.523918E+0000  1.923566E+0000
 -1.543627E+0000  3.925496E+0000
 -2.696428E+0000 -5.077104E+0000
  2.080277E+0000 -1.535676E+0000
  3.184132E+0000  4.388081E+0000
 -4.530247E+0000  2.218177E+0000
 -9.380364E-0001 -2.462330E+0000
  5.277255E-0001 -1.046315E+0000
  4.662973E-0001  2.351005E+0000
 -1.975696E+0000  7.651264E-0001
 -7.933297E-0001 -3.073034E+0000
  2.830957E+0000 -2.408145E+0000
  1.421720E+0000  1.067711E+0000
 -7.712536E-0001  2.191344E+0000
 -1.044412E+0000 -1.008584E+0000
  1.710868E+0000  4.320237E-0001
 -1.064947E+0000 -6.213668E-0001
  6.425724E-0002 -3.458967E-0001
 -8.267993E-0001  7.827426E-0001
  3.603178E-0001 -2.681653E+0000
  1.518548E+0000 -2.037862E+0000
  2.236511E+0000  6.669020E-0001
 -9.009886E-0001  2.399927E+0000
 -1.183224E+0000 -6.605363E-0001
 -1.354018E+0000 -2.542774E+0000
  3.760015E+0000 -2.031605E+0000
 -8.233767E-0002  3.313637E+0000
 -1.376964E+0000  1.722999E+0000
 -1.537901E+0000 -3.001867E+0000
  1.057009E+0000 -2.883524E+0000
  2.929526E+0000  9.798755E-0001
 -3.225342E-0001  2.782814E+0000
 -3.361758E+0000 -1.424660E-0001
  2.391810E+0000 -8.697695E-0001
  1.239107E+0000  1.575133E+0000
  4.429759E-0002  6.214980E-0001
 -3.077569E+0000 -3.642813E-0002
  1.142373E+0000 -1.997792E+0000
  6.832272E-0001 -2.602412E+0000
  2.925922E+0000  1.482017E+0000
 -1.766133E+0000 -2.319857E-0001
 -1.331586E+0000 -2.663940E+0000
  3.915107E+0000  1.384560E+0000
 -1.181747E+0000  3.336275E+0000
 -1.402718E+0000 -9.437795E-0001
 -2.826919E+0000 -2.401138E+0000
  4.040972E+0000 -1.907225E+0000
  2.091213E+0000  2.939109E+0000
 -5.295956E+0000  1.508491E+0000
  4.676826E-0001 -4.607887E+0000
  2.872224E+0000 -8.001209E-0002
  4.238177E-0002  3.674587E+0000
 -2.143508E+0000 -7.090075E-0001
 -1.299853E+0000 -3.676538E+0000
  2.374310E+0000 -1.372590E+0000
  6.590953E-0001  2.306082E+0000
 -2.084724E+0000  1.058014E+0000
  1.006242E+0000 -2.744204E+0000
  1.641642E+0000 -6.383669E-0001
  1.139849E+0000  1.173897E+0000
 -7.878287E-0001  7.672750E-0001
 -2.194058E+0000 -2.480954E+0000
  2.043425E+0000 -2.616639E+0000
  3.144477E+0000  4.196414E+0000
 -2.026111E+0000  4.592247E-0001
 -6.779532E-0001 -3.332867E+0000
  1.937044E+0000  1.185818E-0002
  6.885306E-0001  2.653857E+0000
  1.226617E+0000  1.683120E+0000
 -4.774896E-0001 -9.559520E-0001
 -1.204370E+0000  3.002012E+0000
  3.874897E+0000 -2.947126E+0000
 -1.469005E+0000  9.272708E-0001
  8.965163E-0001  5.053377E-0001
 -9.881937E-0001  1.981274E+0000
  2.006475E+0000  1.931794E+0000
 -2.771246E+0000  2.503937E+0000
  5.797281E-0001 -7.580509E-0002
 -5.168420E-0001 -1.514005E-0002
  2.334145E+0000  1.914646E+0000
 -1.331021E+0000  4.221680E-0001
  6.862289E-0001 -3.037672E+0000
  1.207331E+0000 -1.971336E+0000
 -5.259784E-0002  9.118470E-0001
  1.164039E+0000 -5.720355E-0001
 -3.983333E-0001 -2.598978E-0001
  2.050405E-0002  1.119365E+0000
 -1.556237E+0000  2.111838E+0000
  7.581301E-0001 -2.597543E+0000
  9.216980E-0001 -6.195358E-0001
  8.062948E-0001  2.508791E+0000
 -4.457238E-0001 -1.127929E+0000
  2.059801E-0001 -1.802884E+0000
  7.574911E-0001 -1.508892E+0000
 -2.099529E+0000  4.915861E-0001
  1.028154E+0000  1.130024E+0000
 -2.975779E-0001  2.483801E+0000
 -1.199061E+0000 -9.072589E-0001
  3.003233E-0001 -1.692200E+0000
  1.486094E+0000 -1.572019E+0000
 -1.959026E-0001  2.620701E-0001
 -2.365885E+0000 -1.136110E+0000
  5.845881E-0001 -2.126348E+0000
  1.543977E+0000  3.012242E+0000
  1.600347E+0000  1.954282E+0000
 -1.459321E+0000 -3.989122E-0001
 -7.232667E-0001 -2.582555E+0000
  2.993348E+0000 -3.869707E-0001
  2.744004E-0001  4.270938E+0000
 -3.335828E+0000 -8.293894E-0001
  3.732966E-0001 -5.176652E+0000
  2.497595E-0001  1.145171E+0000
  3.747901E+0000  2.147090E+0000
 -4.607883E+0000 -7.783620E-0002
  1.619759E-0001 -3.863029E+0000
  3.701958E+0000 -2.173854E+0000
  5.981057E-0001  5.696655E+0000
 -3.138310E+0000  2.255467E+0000
 -3.242681E+0000 -2.772843E+0000
  4.363513E+0000 -3.936209E+0000
  1.035256E+0000  6.328617E+0000
 -1.432810E+0000  3.682248E+0000
 -4.235646E+0000 -4.669633E+0000
  1.711414E+0000 -3.475978E+0000
  5.264181E+0000  3.967097E+0000
 -3.781641E+0000  4.397863E+0000
 -6.197569E+0000 -4.603963E+0000
  1.498990E+0000 -4.894957E+0000
  5.861110E+0000  4.426930E+0000
 -4.351552E+0000  3.587722E+0000
 -3.051222E+0000 -3.655952E+0000
  2.559795E+0000 -5.701335E+0000
  2.971405E+0000  1.623880E+0000
 -2.322287E+0000  4.861104E+0000
 -5.382141E+0000 -1.311331E+0000
 -3.109310E-0001 -3.523889E+0000
  5.295499E+0000  1.022120E+0000
 -1.127373E+0000  3.228830E+0000
 -1.185156E+0000  1.373885E+0000
 -3.577319E+0000 -3.553884E+0000
  3.375431E+0000 -5.442038E-0002
  2.208289E+0000  4.430777E+0000
 -4.351535E+0000  2.273448E+0000
 -5.483376E-0001 -4.179734E+0000
  3.564908E+0000 -3.830260E+0000
  1.491173E+0000  5.919510E+0000
 -3.602723E+0000  2.399040E+0000
 -1.658770E+0000 -2.970298E+0000
  2.129309E+0000 -2.586800E-0001
  7.946276E-0001  2.446870E+0000
 -1.147316E+0000 -3.679443E-0001
 -1.682044E+0000 -3.209455E+0000
  3.277838E+0000  3.284196E-0001
  2.880478E-0001  3.637056E+0000
 -3.974900E+0000 -2.179169E+0000
  1.685627E+0000 -2.016962E+0000
  2.196180E+0000  3.187630E+0000
 -4.817086E+0000  1.962045E+0000
  4.629654E-0001 -3.939002E+0000
  1.482159E+0000 -4.800084E-0001
 -9.441922E-0001  2.635396E+0000
  1.270560E+0000 -1.259912E+0000
 -5.649123E-0001 -5.302567E-0001
  2.973358E+0000  8.534893E-0001
 -2.470551E+0000  1.218462E+0000
 -2.476100E+0000 -1.355497E+0000
  1.266923E+0000 -1.401102E+0000
 -1.405373E-0001  8.384670E-0001
 -5.924046E-0001 -8.761133E-0001
  9.440058E-0001 -1.281729E+0000
 -1.192420E-0001 -1.122456E+0000
 -8.587461E-0001  1.247680E+0000
 -1.993138E-0001 -8.014152E-0002
 -9.929581E-0001 -2.588651E+0000
  2.702918E+0000  1.786630E+0000
  4.222956E-0001  5.477745E-0001
 -2.130132E+0000  8.571675E-0001
 -4.402309E-0001 -1.181859E-0001
  3.151888E+0000 -2.552218E-0001
  1.395055E+0000  4.343191E+0000
 -3.193654E+0000  3.037931E-0001
 -2.569363E+0000 -2.355332E+0000
  5.951858E+0000 -9.986965E-0001
 -4.522451E-0002  3.726214E+0000
 -2.069808E+0000  1.328003E+0000
 -1.104868E+0000 -3.039547E+0000
  1.370143E+0000 -2.279827E+0000
  1.992826E+0000  2.631466E+0000
 -1.592265E+0000  1.114652E+0000
 -4.522656E-0001 -4.376839E+0000
  1.268249E+0000 -1.137466E+0000
  2.321501E+0000  1.914733E+0000
 -5.504276E-0001  1.052829E+0000
 -2.263715E+0000 -8.583434E-0001
  3.068080E+0000 -4.776998E+0000
 -1.493039E+0000  1.817950E+0000
  2.405949E+0000 -1.265314E-0001
 -1.696816E+0000 -5.148344E-0001
  7.446024E-0002 -1.650297E+0000
  9.658634E-0001  1.459805E+0000
  2.249278E+0000  2.749168E+0000
 -2.088165E+0000  6.911645E-0002
 -1.229056E+0000 -3.306552E+0000
  8.311804E-0001 -2.229538E+0000
  1.378143E+0000  1.707776E+0000
 -3.106711E+0000  2.754512E+0000
  7.472200E-0002 -2.711579E+0000
  1.468475E+0000  5.912128E-0001
  1.017042E+0000  2.372553E+0000
 -3.293023E+0000 -5.139062E-0001
  1.222797E+0000 -5.815630E+0000
  3.138132E+0000  4.238459E-0001
  4.611723E-0001  3.755236E+0000
 -5.092528E+0000  7.530626E-0001
  1.549061E+0000 -4.234400E+0000
  3.068211E+0000 -9.745394E-0001
 -4.973541E-0001  4.048619E+0000
 -1.824663E+0000  3.168032E-0001
 -7.686851E-0001 -3.637422E+0000
  1.241964E+0000 -9.451331E-0002
  4.812171E-0001  4.710996E+0000
 -1.155849E+0000 -2.366481E+0000
  1.473920E+0000 -1.685570E+0000
  3.152297E+0000  1.979186E+0000
 -2.487437E+0000  2.808532E+0000
 -3.685296E+0000 -1.662288E+0000
  2.350823E+0000 -1.091222E+0000
  1.554298E+0000  1.993309E+0000
 -3.290926E+0000  2.964975E-0002
 -6.418405E-0001  1.290037E+0000
  4.448828E+0000 -3.609175E-0001
 -6.073376E-0001  2.032930E+0000
 -3.246904E+0000  1.700580E+0000
  2.135854E+0000 -2.676745E+0000
 -6.292671E-0001 -1.417746E-0001
  2.455329E+0000  2.619634E+0000
 -1.645060E+0000  1.843089E+0000
 -5.348383E-0001 -1.705666E+0000
 -1.132472E+0000 -4.641957E+0000
  5.066842E+0000  2.026840E+0000
 -8.068842E-0001  4.459900E+0000
 -6.323190E+0000  1.693658E+0000
  2.857648E-0002 -4.015754E+0000
  1.975779E+0000  1.720737E+0000
  3.677632E+0000  3.079879E+0000
 -5.112965E+0000  1.696278E+0000
 -1.287131E+0000 -2.195732E+0000
  3.988951E+0000 -3.219212E+0000
  4.029210E-0002  3.546288E-0001
 -1.907783E+0000  2.307367E+0000
 -2.489821E-0001 -2.223766E+0000
  8.180002E-0001 -1.260046E+0000
  3.289333E+0000  8.681178E-0001
 -1.873229E+0000  2.461774E+0000
 -1.944888E+0000 -7.383444E-0001
  9.699921E-0002 -1.465171E+0000
  5.628579E-0001  1.104773E+0000
 -1.080912E+0000  1.208320E-0001
 -3.920206E+0000 -6.146671E-0001
  2.776731E+0000 -4.189957E+0000
  1.648484E+0000  1.386653E+0000
 -2.352607E-0001  2.806183E+0000
 -3.509064E+0000  1.219781E+0000
  2.090914E+0000 -4.038291E+0000
  1.787336E+0000  1.505865E+0000
  1.168519E+0000  2.775866E+0000
 -3.843370E+0000  2.282490E+0000
 -1.331737E+0000 -3.783857E+0000
  4.038155E+0000 -2.348349E+0000
  3.197867E-0001  1.976378E+0000
 -1.796512E+0000  1.431860E+0000
  2.169558E+0000 -1.654192E+0000
 -8.812962E-0001 -2.466295E+0000
  4.903055E+0000 -9.124431E-0001
 -2.409928E+0000  3.579231E+0000
 -2.958167E+0000 -3.647799E+0000
  3.063989E+0000 -1.268523E+0000
  1.755047E+0000  3.718561E+0000
 -3.864286E+0000  2.975235E+0000
 -1.711843E+0000 -5.160418E+0000
  2.649783E+0000 -4.647208E-0001
  1.497308E+0000  1.756221E+0000
 -2.129618E+0000  1.525184E+0000
 -1.509020E+0000 -7.818204E-0001
  1.214452E+0000 -1.931659E+0000
  2.543108E+0000  3.280821E-0001
 -1.617708E+0000  1.037723E+0000
 -1.108089E+0000 -1.651902E+0000
  1.364088E+0000 -2.093324E+0000
  1.333771E+0000  2.182965E+0000
 -9.918376E-0002  2.184999E+0000
 -1.760343E+0000  5.211708E-0001
  4.059528E-0001 -2.839741E+0000
  1.479468E+0000  5.726556E-0001
  1.549889E-0001  1.352584E+0000
 -1.844608E+0000  1.895706E-0001
 -9.809626E-0001 -1.835195E+0000
  1.090565E+0000  1.009757E+0000
  2.764885E-0001  3.296836E-0002
 -3.894052E-0001  1.604650E+0000
 -4.491625E-0001 -1.325463E+0000
 -8.233421E-0002 -6.965898E-0001
  1.466688E+0000  9.010770E-0002
 -1.173714E+0000 -8.552875E-0001
 -1.460025E+0000 -6.616646E-0002
  5.739916E-0001 -6.783803E-0001
 -2.062655E+0000  2.208657E+0000
  1.960368E+0000  7.135324E-0001
 -3.136754E-0001  7.273434E-0002
  3.794850E-0001 -1.997789E+0000
 -9.219578E-0001  3.174313E-0001
  1.029965E+0000 -6.791899E-0001
 -3.475648E-0001 -8.088713E-0001
 -1.455133E+0000 -8.965322E-0001
  8.530788E-0001  1.054913E+0000
 -1.361598E+0000  4.782801E-0001
  1.739847E-0001 -5.199753E-0001
  1.193421E+0000 -1.979832E+0000
 -1.266791E+0000  3.575189E-0001
  2.260225E+0000  7.539278E-0002
 -3.073099E+0000  3.076272E+0000
  9.165635E-0001 -2.995227E+0000
 -8.614957E-0001  7.055428E-0003
  4.144612E+0000  1.775272E+0000
 -3.630773E+0000  2.856583E+0000
 -5.608645E-0001 -3.910288E+0000
  4.346632E-0001 -1.211808E+0000
  2.899371E+0000  1.373320E+0000
  8.152721E-0001  3.051354E+0000
 -9.051842E-0002 -1.500262E+0000
 -1.715326E+0000 -2.563818E+0000
  4.756256E+0000 -5.543715E-0001
 -1.347061E+0000  2.933190E+0000
 -1.411105E+0000  1.059730E+0000
 -8.345036E-0001 -3.134538E+0000
  3.319205E+0000  1.848560E+0000
 -1.755795E+0000  1.107435E+0000
 -2.456004E+0000 -3.851951E+0000
  2.313314E-0001 -8.119095E-0001
  3.615943E+0000  3.301432E+0000
 -3.357507E+0000  1.695371E+0000
 -2.592950E+0000 -2.236120E+0000
  1.628243E+0000 -2.925393E+0000
  1.277963E+0000 -3.898578E-0001
  7.822076E-0001  9.768571E-0001
 -1.949485E+0000  7.640829E-0001
  4.368838E-0001  1.565564E+0000
 -5.298297E-0001  4.618953E-0001
 -1.493635E+0000 -3.369861E+0000
  2.225618E+0000  1.334128E+0000
  8.888715E-0001  3.106383E+0000
 -2.530110E+0000 -1.026383E+0000
  1.294602E+0000 -3.683928E+0000
  1.730918E+0000 -1.066463E+0000
 -1.520808E+0000  3.279260E+0000
 -1.774609E+0000 -1.879785E+0000
  1.128926E+0000 -2.004198E+0000
  1.615806E+0000 -7.523384E-0001
  8.537996E-0001  2.991657E+0000
 -1.177570E+0000 -4.237414E-0001
 -1.022532E+0000  1.438650E-0001
  2.008358E+0000  1.638644E+0000
 -1.772902E+0000  2.961955E+0000
 -5.035658E-0001 -1.441360E+0000
 -2.725268E+0000 -1.479372E+0000
  4.068822E+0000 -1.217714E+0000
  5.761264E-0001  2.912108E+0000
 -4.344060E+0000 -4.580138E-0001
  1.586180E+0000 -2.531596E+0000
  1.235486E+0000  3.151155E+0000
 -2.251351E+0000  2.460611E+0000
 -4.149031E-0001 -2.580494E+0000
  2.031892E-0001 -2.284656E+0000
  7.108864E-0001  6.468955E-0001
 -1.759367E+0000  3.568276E+0000
 -2.128593E+0000 -2.545408E+0000
 -2.506979E+0000 -7.939605E-0001
  4.108807E+0000 -1.140080E+0000
  1.043363E-0001  1.884363E+0000
 -2.242801E+0000 -2.594678E+0000
 -7.432868E-0001 -3.333918E+0000
  4.034267E+0000 -1.703057E+0000
  1.790227E+0000  2.099299E+0000
 -4.191391E-0001  1.245611E+0000
 -1.319458E+0000  1.498504E-0001
 -1.054750E+0000 -2.563312E-0001
  2.806927E+0000  1.058739E+0000
  3.001018E-0001  2.844332E+0000
 -2.689521E+0000  3.471148E-0001
 -1.509517E+0000 -2.606835E+0000
  3.374376E+0000 -3.762250E-0001
  3.468274E+0000  3.058123E+0000
 -5.564728E+0000  2.129834E+0000
  3.475243E+0000 -4.966331E+0000
 -1.200801E+0000  8.929323E-0002
  8.412807E-0001  2.893779E+0000
 -2.462447E+0000  7.217924E-0001
  1.208784E+0000 -3.714204E+0000
  1.410626E+0000 -7.453416E-0001
  8.923093E-0001  2.801772E+0000
 -5.038825E+0000  2.088453E-0001
  2.213688E+0000 -4.809573E+0000
  1.133925E+0000  2.497138E+0000
  8.421544E-0001  2.459771E+0000
 -4.143993E+0000 -3.206756E-0001
 -9.509837E-0001 -4.907743E+0000
  4.819516E+0000 -5.699580E-0001
 -1.381307E+0000  4.516234E+0000
 -4.188028E+0000 -7.361292E-0001
  2.937681E+0000 -5.601517E+0000
  3.029786E+0000  2.598913E+0000
 -2.350411E+0000  3.970966E+0000
 -2.519753E+0000 -3.018819E+0000
  7.022600E-0001 -2.867280E+0000
  3.867727E+0000  4.610049E-0001
 -1.745009E+0000  3.140796E+0000
 -3.650819E+0000 -5.815038E-0001
  4.532098E+0000 -3.187912E+0000
  1.567890E+0000  2.042380E+0000
  8.134838E-0001  1.692799E+0000
 -4.263366E+0000 -2.192804E-0001
  3.563311E+0000 -2.616056E+0000
  7.448890E-0002  2.121113E+0000
 -3.046200E+0000  1.702686E+0000
 -1.418401E+0000 -1.684184E+0000
 -1.041143E+0000 -1.903869E+0000
  4.691835E+0000  1.100872E+0000
 -3.057860E+0000  2.838621E+0000
 -4.037611E+0000 -1.864126E+0000
  4.179554E+0000 -2.553459E+0000
  2.465389E+0000  2.472251E+0000
 -2.900336E+0000  3.219553E+0000
 -2.436994E+0000 -1.572679E+0000
  9.903805E-0001 -2.451854E+0000
  4.369482E+0000  1.548831E+0000
 -1.019382E+0000  2.612183E+0000
 -2.027814E+0000 -4.021572E+0000
  2.465881E+0000 -3.305822E+0000
  2.582006E+0000  2.320839E+0000
 -1.428023E+0000  2.848916E+0000
 -4.978129E+0000 -4.389073E+0000
  3.788753E+0000 -3.428052E+0000
 -6.701038E-0001  1.938169E+0000
  1.365482E+0000  1.644128E+0000
 -2.563472E+0000 -6.903552E-0001
  1.440457E+0000 -3.808047E+0000
  4.328832E+0000  5.299825E-0001
 -2.496933E+0000  4.717284E+0000
 -1.166019E+0000 -1.727745E+0000
 -2.377928E-0001 -4.554382E+0000
  3.179609E+0000  2.776320E+0000
 -9.001401E-0001  5.206555E+0000
 -3.454626E+0000  6.840788E-0001
 -1.778805E-0001 -5.523960E+0000
  5.277567E+0000  2.016597E+0000
  5.125179E-0001  6.178304E-0001
 -2.928407E+0000  7.676171E-0001
  4.089325E+0000 -3.928716E+0000
 -1.305220E-0001  4.228670E+0000
 -1.164955E-0001  2.975330E+0000
 -1.836366E+0000 -9.773326E-0002
 -1.160019E+0000 -1.571137E+0000
  6.526576E-0001  1.864242E+0000
 -9.023647E-0001  2.535450E+0000
 -1.251052E+0000 -1.012002E+0000
 -3.547881E-0001 -2.154040E-0002
  8.945095E-0001 -2.856958E-0001
 -2.120268E+0000 -1.439524E+0000
  1.725171E+0000 -2.960916E+0000
 -8.996990E-0001  2.037944E-0001
 -6.307499E-0001  3.398930E-0001
  4.960011E-0001 -1.200375E+0000
 -1.217126E+0000  8.818995E-0001
  1.417470E+0000 -2.651034E+0000
  7.713138E-0001 -1.190873E+0000
  1.708096E+0000 -6.647659E-0001
 -2.558284E+0000 -9.928653E-0001
  2.536985E-0001 -1.130879E+0000
  2.546117E+0000  1.367367E+0000
 -9.126269E-0001  1.291597E+0000
 -2.210879E+0000 -8.845798E-0001
  1.766612E-0001 -3.774396E+0000
  2.426882E+0000  1.167316E+0000
 -1.185928E-0001  4.333207E+0000
  7.849720E-0001 -2.081459E+0000
  7.136694E-0002 -2.194343E+0000
  1.622539E+0000  1.911309E+0000
 -7.115761E-0001  8.640674E-0001
 -2.066506E+0000 -6.477405E-0001
  1.043834E+0000 -1.216278E+0000
 -2.974631E-0001  7.754840E-0001
 -1.997295E+0000  1.905009E-0001
  8.647125E-0001 -2.843583E+0000
  6.183878E-0001  1.247628E+0000
 -6.686229E-0001  2.927559E+0000
 -1.109719E+0000 -1.463374E+0000
 -3.208371E-0001 -2.283936E+0000
  1.896000E+0000  9.980732E-0001
 -6.145778E-0001  1.690328E+0000
 -8.909400E-0001  3.091137E-0001
 -5.994296E-0001 -2.551354E+0000
  2.658180E+0000 -2.236042E-0001
 -3.252832E-0001  3.634644E+0000
 -3.489365E+0000 -5.868882E-0001
 -9.281986E-0001 -3.286371E+0000
  2.396199E+0000 -5.289927E-0001
  9.571420E-0001  3.568083E+0000
 -2.939345E+0000 -8.303261E-0002
  1.683503E-0001 -2.301561E+0000
  1.413699E+0000  2.499007E-0001
 -1.428639E+0000  5.397200E-0001
 -3.151349E-0001 -7.742951E-0001
  2.977560E-0001 -2.428406E+0000
  1.084449E+0000  1.529421E+0000
 -1.575947E+0000  2.228684E+0000
 -2.368253E+0000 -1.416893E+0000
  1.922482E+0000 -2.681064E+0000
  1.966421E+0000  1.138111E+0000
 -1.701042E+0000  2.346558E+0000
 -9.433076E-0001 -2.226628E+0000
  6.387725E-0001  5.096999E-0004
 -1.381746E+0000 -1.002173E+0000
  5.404320E-0001  8.374846E-0001
 -1.104512E+0000  1.343117E+0000
 -2.551683E+0000 -2.132713E+0000
  2.347200E+0000  1.673299E+0000
 -7.933400E-0001  2.270455E+0000
 -3.397769E+0000 -1.805846E+0000
  1.198068E+0000 -2.241737E+0000
  3.516438E+0000 -6.442163E-0001
 -4.037392E+0000  4.150947E+0000
 -1.359245E+0000 -1.470789E+0000
  1.608644E+0000 -3.026237E+0000
  3.801506E-0001  1.376594E+0000
 -8.458313E-0001  2.348041E+0000
 -4.560284E-0002  2.886768E-0001
 -2.904563E+0000 -8.058491E-0001
  2.033461E+0000 -2.461163E+0000
 -2.754450E-0001  1.016383E+0000
  1.417177E+0000 -1.516654E+0000
 -1.072855E+0000 -7.199745E-0001
 -2.180859E-0001  1.031608E+0000
 -1.564512E-0001  1.587547E-0001
 -5.825792E-0002 -2.476959E+0000
  1.931601E+0000 -2.840928E+0000
  1.659364E+0000  3.496180E+0000
  1.216449E+0000  7.749813E-0001
 -1.348423E+0000  1.854547E+0000
  3.869947E+0000 -9.056001E-0001
 -5.639958E-0001  1.655542E+0000
  5.444392E-0001  2.562529E+0000
 -1.678047E+0000 -3.093572E-0001
  3.953003E+0000 -3.633730E+0000
  1.444553E-0001  4.316229E+0000
 -1.227376E+0000  9.005811E-0001
 -2.993906E+0000 -3.512946E+0000
  2.291944E+0000 -8.834664E-0001
  3.647767E+0000  2.145278E+0000
 -2.975544E+0000  1.416983E+0000
 -3.620115E-0001 -2.689235E+0000
 -6.314900E-0001 -1.645976E+0000
  1.001464E+0000  6.084796E-0001
 -9.779656E-0001  1.405504E+0000
 -1.474399E-0001 -4.784217E-0001
 -1.410297E+0000 -7.722353E-0001
  1.620410E+0000  1.906305E-0001
  1.415828E+0000  8.783415E-0001
 -7.977877E-0001  7.050622E-0002
 -2.089027E+0000 -3.512148E-0001
  2.203696E+0000 -4.195619E-0001
 -1.291483E+0000  1.203150E+0000
 -1.802495E+0000  1.361837E+0000
  1.835359E+0000 -2.987338E+0000
 -1.285137E-0001  1.393190E+0000
  7.907351E-0001 -3.904975E-0001
 -2.898789E+0000  1.086010E-0001
  8.992213E-0001 -1.361571E+0000
  1.655435E+0000  8.138478E-0001
 -2.159256E-0001  2.292550E+0000
 -1.510496E+0000 -1.010082E+0000
  4.309373E-0001  1.194669E+0000
  2.594549E+0000  7.868532E-0001
 -3.321487E+0000  2.338808E+0000
 -3.464405E+0000 -1.927396E+0000
  6.696706E-0001 -2.978735E+0000
  6.872563E-0002  1.734910E+0000
 -1.566169E-0001 -1.281591E-0001
 -3.297349E+0000  1.861042E-0001
  9.916647E-0001 -1.679412E+0000
 -1.597064E+0000  2.103635E+0000
  1.574635E+0000 -9.453104E-0002
 -2.696420E+0000  1.159370E+0000
  1.510362E+0000  4.923298E-0001
  1.264947E+0000 -1.697378E+0000
 -2.200929E+0000  2.037971E-0001
 -2.570417E-0001  7.457498E-0001
  1.913477E+0000  9.459760E-0001
 -1.661512E+0000 -3.294332E+0000
  4.289622E-0001  3.781394E-0001
  8.213409E-0001  1.844993E+0000
 -2.658198E+0000  2.652728E+0000
 -1.052938E+0000 -3.316143E+0000
  1.580351E+0000 -2.340807E+0000
 -4.622673E-0003  1.412670E+0000
  4.585849E-0001  6.200140E-0002
 -4.243258E+0000 -6.935480E-0001
  1.884506E+0000 -3.205935E+0000
  5.783689E-0001  2.867444E-0002
 -1.047700E+0000  1.097972E+0000
  1.166021E+0000 -7.804315E-0002
 -1.438598E+0000 -5.979062E-0001
  4.622164E-0001  1.320139E+0000
 -4.163629E-0001 -2.088495E+0000
 -1.805934E+0000  1.456748E-0001
  3.442296E+0000  1.830439E+0000
 -2.176491E+0000  1.498446E+0000
 -6.084781E-0001 -1.096979E+0000
  8.106897E-0001  7.229735E-0001
 -5.036778E-0001  2.591236E-0001
 -1.406841E+0000  1.483438E-0001
  1.071938E+0000 -1.318571E+0000
  6.502289E-0001  7.732830E-0001
 -5.660736E-0001  1.138416E-0001
  2.023287E+0000  1.726649E+0000
 -3.940069E+0000  2.102644E-0001
 -2.379482E+0000 -2.118130E+0000
  5.053946E+0000  2.232389E-0001
 -1.513646E-0001  4.043131E+0000
 -1.587845E+0000 -4.185051E-0001
  1.997945E+0000 -3.236153E+0000
  1.133130E+0000  1.634254E+0000
  2.067655E+0000  8.159418E-0001
 -4.702692E+0000  1.090876E+0000
 -4.452544E-0002 -3.074552E+0000
  1.768126E+0000 -1.132862E+0000
  3.596002E-0001  4.181322E+0000
 -2.255866E+0000 -9.182939E-0001
  8.890564E-0002  2.548469E-0002
  1.746410E+0000 -1.488273E+0000
 -5.575026E-0001 -1.070392E+0000
 -1.791418E+0000  1.614500E+0000
  9.542290E-0001 -1.128439E+0000
  1.915127E+0000  1.966500E-0001
  7.957764E-0001  3.031413E+0000
 -1.518708E+0000 -2.592239E+0000
  1.031666E-0001 -2.727125E+0000
  1.410713E+0000  1.479429E+0000
  3.343077E+0000  1.872023E+0000
 -3.699233E+0000 -5.359216E-0001
  1.597627E-0001 -3.657852E+0000
  3.983155E+0000 -1.046477E+0000
 -4.229061E-0001  3.986526E+0000
 -7.779119E-0001  1.356561E+0000
 -2.534824E+0000 -3.052257E+0000
  3.681196E+0000 -1.853407E-0001
  2.884496E+0000  3.095643E+0000
 -1.628448E+0000  8.438323E-0001
 -3.410423E+0000 -3.184886E+0000
  4.750797E+0000 -4.222202E+0000
  2.392696E+0000  5.400490E+0000
 -6.126390E+0000  2.643982E+0000
 -4.773989E-0001 -6.783149E+0000
  4.241415E+0000  2.085427E+0000
  2.280887E+0000  3.237178E+0000
 -7.142715E+0000 -4.977892E-0001
  1.803047E+0000 -5.014720E+0000
  2.333136E+0000  6.096052E-0001
 -3.164581E-0001  2.947542E+0000
 -2.502291E+0000 -5.266041E-0001
 -8.968303E-0002 -4.779718E+0000
  5.078625E+0000  1.868599E+0000
 -3.809867E+0000  5.223379E+0000
 -4.777471E+0000 -2.274450E+0000
  6.965499E-0001 -7.689128E+0000
  5.307842E+0000  3.246667E-0002
  1.369674E-0001  8.804854E+0000
 -5.362385E+0000 -4.281516E-0001
 -1.790447E+0000 -4.517949E+0000
  7.080939E+0000 -1.967245E+0000
  2.080601E+0000  7.624150E+0000
 -3.236228E+0000 -2.223618E-0002
 -3.304299E+0000 -2.826422E+0000
  5.813824E+0000 -3.260138E+0000
  8.885972E-0001  1.903876E+0000
 -4.134488E+0000  2.223212E-0001
  1.683843E+0000 -3.062979E+0000
  2.594484E-0001  3.406649E-0001
  1.158056E+0000  6.586509E-0001
 -1.295574E+0000  3.087619E-0001
 -1.461237E-0001 -1.863064E+0000
  1.285633E+0000 -3.061953E-0001
  9.395801E-0001  2.755510E+0000
 -1.755763E+0000  1.529068E+0000
 -9.097864E-0001 -2.818311E+0000
  1.702298E+0000  1.268691E+0000
 -4.160802E-0002  1.374206E+0000
 -1.502619E+0000 -2.250937E-0001
  1.676420E+0000 -2.820410E+0000
  2.783528E+0000 -3.137432E-0002
 -1.164124E-0001  9.937730E-0001
 -1.328641E+0000 -1.101098E+0000
  2.345470E-0001 -1.359090E+0000
 -1.327663E+0000 -1.490962E+0000
  2.620202E+0000 -2.255463E-0001
  5.600460E-0002 -1.325228E+0000
 -3.143701E+0000  1.435293E+0000
  2.988281E+0000 -1.611096E+0000
 -1.991391E+0000  2.172589E+0000
  1.984126E-0001  1.859323E-0001
 -1.027613E+0000 -3.472804E+0000
  1.531227E+0000  6.087326E-0001
 -7.572607E-0002  3.540362E+0000
 -2.274212E+0000 -1.704576E+0000
  6.334756E-0001 -2.270484E+0000
  1.913390E+0000  1.069834E+0000
  4.636071E-0001  3.449270E-0001
 -3.705869E+0000  1.547896E+0000
  1.855513E+0000 -4.110799E+0000
 -1.238739E-0001 -4.509507E-0001
  1.028246E+0000  3.802336E-0001
  7.058953E-0001  4.550707E-0001
 -1.746968E+0000 -1.018095E+0000
  1.028075E+0000  1.305985E-0001
  6.859058E-0001  2.995532E+0000
  6.364976E-0002  2.307745E+0000
 -3.494463E+0000 -3.274741E+0000
  4.362859E+0000 -1.818923E+0000
  2.346826E+0000  3.699383E+0000
 -4.282031E+0000  1.549898E+0000
 -5.286345E-0001 -5.970248E+0000
  5.116261E+0000 -1.967938E+0000
  1.724674E+0000  2.601374E+0000
 -1.980347E+0000  1.612240E+0000
 -4.709877E-0001 -1.517475E+0000
 -9.515850E-0001 -6.031383E-0001
  1.955913E+0000  1.920657E+0000
 -3.241334E+0000  1.091374E+0000
 -2.640618E+0000  3.114949E-0001
  3.353977E+0000 -3.217334E+0000
 -2.026035E+0000  3.970798E+0000
  6.081095E-0001  1.891457E+0000
 -1.970626E+0000  2.136362E+0000
 -9.095700E-0001 -3.176432E+0000
  1.621486E+0000  1.849502E-0001
  2.773257E+0000  1.838245E+0000
 -2.227500E+0000  2.261963E+0000
 -3.193173E-0001 -4.748479E+0000
  2.495194E+0000 -1.180029E+0000
  1.255229E+0000  3.780732E+0000
 -2.486288E+0000  9.671096E-0001
 -4.066925E+0000 -2.026705E+0000
  1.646819E+0000 -2.057783E+0000
  1.321154E+0000  2.872424E+0000
 -3.755695E+0000  2.526411E+0000
 -7.255492E-0001 -1.777817E+0000
  3.011678E-0001 -3.582127E+0000
  7.157184E-0001 -3.151516E-0001
  2.129140E+0000  3.592785E-0001
 -2.879834E+0000  3.494476E-0001
  1.182293E+0000  6.191013E-0001
 -4.312465E-0001  1.183769E+0000
  9.463000E-0001  2.038127E+0000
 -2.102923E+0000  4.806977E-0001
 -2.315992E+0000 -7.077710E-0002
  1.912626E+0000  1.411663E-0001
  7.600982E-0001  2.835238E+0000
 -2.018719E+0000  4.267201E+0000
  1.650192E-0003  6.179752E-0002
  3.548084E-0001 -3.506168E+0000
  2.985274E+0000  1.768627E+0000
  1.310993E+0000  3.318750E+0000
 -3.850136E+0000  3.114423E-0001
 -3.900497E-0001 -3.932349E+0000
  3.862134E+0000  1.604500E+0000
  2.965081E-0001  6.409604E+0000
 -6.908121E+0000 -6.100116E-0001
  1.442839E+0000 -5.391024E+0000
  4.289375E+0000 -4.218106E-0001
 -1.278994E+0000  4.362072E+0000
 -3.072113E+0000 -8.253118E-0001
 -2.398307E+0000 -3.676191E+0000
  3.831035E+0000  1.327738E+0000
  1.673336E+0000  1.820996E+0000
 -3.579527E+0000  1.180878E+0000
 -7.760200E-0001 -1.861424E+0000
  2.565626E+0000 -8.229474E-0001
 -2.295126E+0000  4.659968E+0000
  2.775616E-0001  1.581444E+0000
 -2.019742E+0000 -1.793109E+0000
  1.654084E+0000 -1.827268E+0000
  1.246778E+0000  6.896512E-0001
 -2.339245E+0000  1.214998E+0000
 -1.262365E+0000 -3.351196E+0000
  4.337295E+0000 -4.463791E+0000
 -1.090812E+0000  2.771714E+0000
 -5.730474E-0001  2.184255E+0000
 -2.648931E+0000 -1.640078E+0000
  2.793930E+0000 -1.601396E+0000
  1.817968E+0000  1.540981E+0000
 -2.746427E+0000  1.545820E+0000
 -9.799748E-0001 -3.649731E+0000
  2.394136E+0000 -1.666457E+0000
  1.404791E+0000  3.649446E+0000
 -3.177387E+0000  3.466591E+0000
 -6.087295E-0001 -4.033181E+0000
  1.554712E+0000 -4.443364E-0001
  3.375726E+0000  3.049153E+0000
 -3.320746E+0000  3.516998E+0000
 -5.459271E-0001 -3.534569E+0000
  2.411260E+0000  3.353601E-0001
  8.465347E-0001  3.670900E+0000
 -2.870981E-0002 -5.950604E-0001
 -2.722444E+0000 -3.558084E+0000
  2.441729E+0000 -7.850131E-0001
 -1.460306E+0000  1.636785E+0000
 -2.543457E+0000 -4.635064E-0001
  8.963892E-0001 -9.667083E-0001
  9.952810E-0001  2.375148E-0001
  5.821779E-0002  2.700965E-0001
 -3.251500E+0000 -2.267367E+0000
  1.625090E+0000 -2.794260E+0000
  2.098925E+0000  9.623447E-0001
 -2.405045E+0000  2.527680E+0000
 -4.820153E-0001 -1.383237E+0000
  4.904963E-0001 -2.428217E+0000
  1.589094E-0001  1.164621E+0000
  4.085468E-0001  2.364182E-0002
 -1.170304E+0000 -3.028487E+0000
  3.307980E-0001 -3.102921E+0000
  2.338635E+0000  1.944608E-0001
 -6.676173E-0001  1.628225E+0000
 -4.060574E+0000 -1.586591E+0000
  2.030053E+0000 -3.982447E+0000
  4.434392E+0000  2.517536E+0000
 -3.807151E+0000  5.022712E+0000
 -2.302726E+0000 -4.089824E+0000
  2.667292E+0000 -1.445347E+0000
  1.746249E+0000  2.637549E+0000
 -1.824563E+0000  3.578237E+0000
 -8.629610E-0001 -3.865766E+0000
  1.727110E-0001 -1.527665E+0000
  3.701189E+0000  1.941143E+0000
 -2.656619E+0000  4.198543E+0000
 -2.100219E+0000 -1.826296E+0000
  4.130111E-0001 -1.168529E+0000
  1.825911E+0000 -2.381408E+0000
 -2.280736E-0001  4.608373E+0000
 -4.019506E-0002 -6.214903E-0001
 -1.639445E+0000 -1.511457E+0000
  3.016276E+0000 -2.356346E-0002
 -1.067719E+0000  4.917281E+0000
 -2.002536E+0000 -1.060420E-0001
 -1.074158E+0000 -5.303616E+0000
  1.391389E+0000 -6.260370E-0001
  3.169103E+0000  1.876204E+0000
 -3.256523E+0000 -1.825452E-0001
  2.646829E-0001 -2.290082E+0000
  2.169362E+0000  1.700785E-0001
 -1.373035E+0000  4.069312E+0000
 -3.102728E+0000  9.942910E-0001
  1.669173E+0000 -1.516123E+0000
  4.996712E-0001 -4.653028E-0001
 -6.509592E-0001  1.642748E+0000
  1.479421E+0000  7.286458E-0001
 -1.666856E+0000  2.453321E+0000
 -1.381728E+0000 -1.697398E+0000
  1.807922E+0000 -2.805329E+0000
  9.118371E-0001  1.156896E+0000
 -3.398819E+0000  4.260816E+0000
 -1.950302E-0001 -2.615978E+0000
 -6.571352E-0001  6.452988E-0001
  5.961173E-0001  1.502058E+0000
  1.303732E+0000  8.830818E-0001
 -2.044778E+0000 -8.758815E-0001
  1.496013E+0000 -2.087291E+0000
  2.442451E+0000  9.301776E-0001
 -1.919070E-0001  2.095709E+0000
 -2.648179E+0000  1.183544E+0000
 -1.857293E+0000 -2.995402E+0000
  3.512433E+0000 -2.194323E+0000
  1.472421E+0000  2.754286E+0000
 -4.455310E+0000  1.495325E+0000
 -5.647562E-0002 -2.991473E+0000
  2.004250E+0000 -1.923301E-0002
 -1.766151E-0001  3.611842E+0000
  2.477705E-0001  6.337586E-0001
 -2.081157E+0000 -1.672106E+0000
  9.746997E-0001  3.841205E-0002
  1.514389E+0000 -2.565708E+0000
 -1.914295E-0001  2.736355E+0000
  1.306632E+0000 -3.691204E-0001
  5.042065E-0004 -3.705898E-0001
  1.223794E-0001  2.297501E-0001
 -4.067521E-0001  5.339235E-0001
  8.322129E-0001 -1.493107E+0000
 -1.091582E+0000  1.179941E+0000
  1.057873E+0000 -1.076577E+0000
  7.739550E-0001 -1.028099E+0000
  8.944897E-0001  3.173214E+0000
 -1.845196E+0000 -1.403663E+0000
 -8.799439E-0001 -2.735905E-0001
  2.037004E+0000  1.731740E+0000
  4.551720E-0001  1.544686E+0000
 -1.432013E+0000 -2.785769E+0000
  1.892121E+0000 -2.619104E+0000
  1.695862E+0000  4.312976E+0000
 -3.089144E+0000  1.198807E+0000
 -1.448100E+0000 -2.873612E+0000
  3.300102E+0000 -2.965294E+0000
  4.503468E+0000  4.244167E+0000
 -3.634147E+0000  3.607330E+0000
 -2.557676E+0000 -2.760297E+0000
  3.452333E+0000 -3.801244E+0000
 -1.648657E+0000  2.426894E+0000
  2.392183E+0000 -8.865710E-0001
 -2.249969E+0000 -1.176061E+0000
  2.443651E+0000  1.880452E-0001
  2.373297E-0002  1.127202E-0001
 -1.744201E+0000  1.354896E+0000
 -2.236020E-0001  1.633402E-0001
 -1.540852E+0000 -2.209617E+0000
  4.122053E-0001 -1.962782E+0000
  8.307237E-0001  2.216469E+0000
 -9.616135E-0001 -2.438721E-0002
  5.731417E-0001 -1.333255E+0000
  4.425982E-0001 -3.911934E-0001
 -4.649284E-0001  2.224392E+0000
 -2.858498E+0000 -3.804236E-0001
  4.049788E-0001 -2.187760E+0000
  6.725255E-0001  2.506603E+0000
 -1.621950E+0000  3.692389E+0000
 -1.942070E+0000 -1.786364E+0000
  1.968271E+0000 -1.586691E+0000
  1.023471E+0000  1.412118E+0000
  2.704617E-0001  2.001104E+0000
 -7.712719E-0001 -3.175864E-0001
  2.720379E-0002  3.992121E-0001
 -9.451526E-0001  9.600120E-0001
 -9.520481E-0001  2.072551E+0000
 -1.848313E+0000 -1.576759E-0001
  1.446174E-0001 -5.619717E+0000
  1.328446E+0000  2.997642E-0001
  1.930951E+0000  3.027037E+0000
 -3.243612E+0000 -7.182923E-0002
 -1.644296E+0000 -3.368937E+0000
  2.724347E+0000 -6.750706E-0001
  6.217405E-0001  3.655838E+0000
 -3.108407E+0000  1.778823E+0000
 -6.305403E-0001 -2.946989E+0000
  2.694154E+0000 -8.504158E-0001
 -1.101438E+0000  1.118666E+0000
 -2.684890E-0001  8.487330E-0001
 -1.468020E+0000 -2.138738E+0000
  9.858548E-0001 -1.472749E+0000
  2.310828E-0001  1.810900E+0000
 -2.249181E+0000  4.843856E-0001
  3.520299E-0001 -2.066971E+0000
 -9.052558E-0001  7.409293E-0001
  4.986142E-0001 -2.201587E+0000
 -7.553335E-0001  1.049702E+0000
  1.704784E+0000  2.526846E+0000
 -1.048556E+0000 -7.068506E-0001
  5.017683E-0001  9.146216E-0001
  6.621820E-0001  1.034024E+0000
 -1.437635E+0000 -8.546163E-0001
 -2.839433E+0000 -4.913344E-0001
  1.911267E+0000  8.652525E-0001
  3.902659E-0001  1.236401E+0000
  6.031311E-0001  9.258283E-0001
 -1.713822E+0000 -1.617132E+0000
  2.497953E+0000 -2.187279E+0000
 -4.024224E-0001  1.353601E+0000
 -1.803926E+0000  1.600264E+0000
 -2.351184E+0000 -1.825653E+0000
  1.639804E+0000 -2.013939E+0000
  1.257117E+0000  3.367707E+0000
 -2.622151E+0000  1.610918E+0000
  2.620780E-0001 -1.874222E+0000
  3.382371E+0000 -1.067408E+0000
 -1.817118E+0000  4.202172E+0000
 -1.564431E+0000 -1.368962E+0000
  3.309071E+0000 -4.432050E+0000
  2.102425E+0000  1.288577E+0000
  6.645318E-0001  3.792156E+0000
 -3.706257E+0000 -1.491009E-0001
 -1.624920E-0001 -3.783756E+0000
  3.434708E+0000  1.648009E+0000
  5.114601E-0001  3.294197E+0000
 -2.973177E+0000 -1.541814E+0000
 -5.201378E-0002 -2.679621E+0000
  4.238793E+0000 -1.314803E+0000
 -2.351202E+0000  3.354229E+0000
 -2.840094E+0000 -2.950692E+0000
  2.222446E+0000 -3.468584E+0000
  2.959210E+0000  4.357956E-0001
  1.799532E-0001  9.792643E-0001
 -3.639568E+0000  1.661832E+0000
  1.349419E+0000 -1.952921E+0000
 -7.115565E-0001  4.650803E-0001
  2.825540E-0002  1.739710E+0000
 -2.311013E+0000 -1.807631E+0000
 -8.437676E-0001 -2.560162E-0001
  1.373916E+0000  3.023842E+0000
  1.127821E+0000  4.164784E+0000
 -2.029593E+0000 -6.586262E-0001
 -2.176391E-0002 -2.407990E-0001
  3.863702E+0000 -2.783937E-0001
 -2.001525E+0000  2.050249E+0000
  5.408303E-0001  3.619270E-0001
  1.737919E+0000 -6.931629E-0001
 -2.931884E-0001  3.553945E+0000
  9.393887E-0001 -2.668280E+0000
 -4.099683E-0001  5.935618E-0002
  6.690536E-0001  2.795483E+0000
 -1.924388E+0000 -1.184194E+0000
 -2.242037E-0001 -1.077027E+0000
  2.250794E+0000 -1.420595E+0000
 -1.659687E+0000  3.145306E+0000
 -3.005938E+0000 -2.014592E+0000
  1.601801E+0000 -1.624663E+0000
  2.899241E+0000  1.661367E+0000
 -4.336977E+0000  4.039030E+0000
  2.598660E-0002 -4.942875E+0000
  8.504589E-0001 -2.770814E+0000
  2.970948E+0000  2.355641E+0000
 -2.786782E+0000  2.172884E+0000
 -1.514063E+0000 -2.863110E+0000
  1.923354E+0000 -3.618799E+0000
  3.184043E+0000  3.321580E+0000
 -1.618604E+0000  1.931068E+0000
 -4.115160E+0000 -3.751079E+0000
  2.181978E+0000 -2.269620E+0000
  1.064806E+0000  4.739517E+0000
  1.214079E+0000  3.526496E-0001
 -3.925989E+0000 -8.155324E-0001
  1.619705E+0000 -1.519518E+0000
 -9.806185E-0001 -1.438556E-0002
  1.436765E+0000  1.810357E+0000
 -1.025334E+0000  5.310153E-0001
  3.980720E-0002 -3.143164E-0001
  5.392199E-0001 -1.405663E+0000
 -1.328959E-0001  2.239578E+0000
 -1.844868E+0000  8.535561E-0001
  1.956742E+0000 -3.434478E-0001
  6.910153E-0001 -1.429409E-0001
 -2.175297E-0001  8.153032E-0001
  2.017393E+0000  1.470120E+0000
 -1.857340E+0000 -2.721230E-0001
 -3.265052E-0001 -1.478056E+0000
  2.651535E+0000  3.092111E-0001
 -1.731740E+0000  7.918248E-0002
  8.015837E-0001  7.403743E-0001
 -2.540993E-0001 -1.555978E+0000
  2.200351E+0000  7.172247E-0001
 -6.329264E-0001  2.153273E+0000
  1.143669E+0000 -2.746409E+0000
 -4.472413E-0001 -2.108865E-0001
  1.877644E-0001  6.930451E-0001
 -2.126712E+0000  2.690184E+0000
 -1.579099E-0002 -3.343482E+0000
  2.752457E-0001 -4.836109E-0002
 -6.705622E-0001  9.007757E-0001
 -8.089837E-0001 -1.579117E+0000
 -3.531692E-0001 -3.561399E-0001
  4.075371E-0001  2.924645E-0001
 -1.633342E+0000  3.790664E+0000
 -4.433699E-0002 -1.606340E+0000
 -3.112001E+0000  6.563659E-0001
  3.637201E+0000 -2.034479E+0000
  7.482480E-0001  3.310192E+0000
 -1.588412E+0000  3.466498E+0000
 -2.664279E+0000 -3.948143E+0000
  2.280066E+0000 -6.463561E-0001
  3.226445E+0000  1.977394E+0000
 -3.813032E+0000  2.469369E+0000
 -2.153408E+0000 -2.207175E+0000
  3.987197E+0000 -9.277028E-0001
  1.097398E+0000  1.085583E+0000
 -1.184706E+0000  4.477575E+0000
 -8.732118E-0001 -3.113310E+0000
  9.658678E-0001 -2.128602E-0001
  4.748732E+0000  1.388158E+0000
 -3.588083E+0000  2.569120E+0000
 -5.710426E-0001 -1.786463E+0000
  2.682262E+0000 -2.595889E+0000
  1.729977E+0000  3.234113E+0000
 -2.436105E+0000  1.107247E+0000
 -1.022435E+0000 -2.171312E+0000
  3.269957E+0000 -3.703473E+0000
  1.352880E+0000  4.987725E+0000
 -2.084724E+0000  1.524789E+0000
 -3.970526E+0000 -5.637103E+0000
  6.667444E+0000 -1.381581E+0000
 -8.500107E-0001  4.780502E+0000
 -2.472891E+0000 -1.974454E+0000
  6.992321E-0001 -5.834355E+0000
  3.814567E+0000  1.262275E+0000
 -1.116753E+0000  4.452431E+0000
 -5.491223E+0000  6.369994E-0002
  1.119574E+0000 -6.730526E+0000
  3.666216E+0000 -4.965361E-0001
  3.654254E+0000  5.592834E+0000
 -6.444020E+0000  1.071335E+0000
 -7.815552E-0001 -4.493098E+0000
  5.506485E+0000 -1.266750E+0000
 -2.289207E+0000  4.464719E+0000
 -9.229888E-0001 -7.568731E-0002
 -4.494849E+0000 -2.007287E+0000
  3.393790E+0000 -3.433042E+0000
  3.133635E+0000  2.426282E+0000
 -1.160522E+0000  2.857061E+0000
 -8.264418E-0001 -3.545903E+0000
  2.914008E+0000 -2.449526E+0000
  2.841626E+0000  1.890981E+0000
 -7.731375E-0001  2.880408E+0000
 -5.472939E-0001 -1.474833E+0000
 -1.788188E+0000 -8.237505E-0001
  4.690273E+0000 -7.627631E-0001
 -1.645417E+0000  6.364933E-0001
 -2.211762E+0000  1.783248E+0000
 -8.289614E-0002  9.908007E-0001
  1.277312E+0000  5.623221E-0001
 -1.760243E+0000 -4.066506E-0001
  2.299453E+0000 -9.919219E-0001
 -4.708885E-0001  3.024076E+0000
 -1.677538E+0000  1.324858E+0000
  5.342992E-0001 -1.584962E+0000
  2.823122E+0000 -3.622279E-0001
  7.187801E-0001  1.703968E+0000
 -4.038650E+0000 -7.777289E-0001
  1.920809E+0000 -1.376756E+0000
  2.832822E+0000  3.488636E+0000
 -2.256296E+0000  9.910178E-0001
 -2.515322E+0000 -3.521687E+0000
  2.552577E+0000 -4.080352E+0000
  3.043717E-0001  2.845334E+0000
 -1.158769E+0000  3.574403E+0000
 -2.056160E+0000 -2.567331E+0000
 -4.000867E-0001 -7.177451E-0001
  2.092398E+0000  2.853391E+0000
 -1.526627E+0000  2.712301E+0000
 -3.410454E+0000 -1.198359E+0000
  2.264032E+0000 -2.158057E+0000
  2.148863E+0000  2.083501E+0000
 -3.740812E+0000  4.341038E+0000
 -1.386907E+0000 -3.193680E+0000
 -1.084368E-0001 -3.019149E+0000
  3.965137E+0000  7.768708E-0001
 -6.020581E-0001  2.148117E+0000
 -1.714009E+0000 -5.305998E-0001
  2.424650E+0000 -2.712679E+0000
  2.503159E-0001  2.334578E+0000
 -1.297153E+0000  4.894498E-0001
 -2.186129E-0001 -1.966476E+0000
  2.493169E+0000 -3.489697E-0001
 -9.399680E-0001  3.190735E+0000
 -2.510779E+0000 -1.088362E+0000
 -2.616173E-0001 -3.624692E+0000
  8.825839E-0001  1.348637E+0000
  7.124838E-0001  1.672203E+0000
 -3.330783E+0000  1.476123E+0000
  1.057155E+0000 -4.014801E-0001
 -5.661045E-0001 -4.515655E-0002
 -3.973961E-0001  1.698456E+0000
 -5.162707E-0001 -1.851980E+0000
 -8.015711E-0001  4.216176E-0001
  1.282736E+0000  7.305172E-0001
 -1.424640E-0001  2.902219E+0000
  6.778539E-0001 -1.508717E+0000
 -3.992230E+0000  2.846060E-0002
  3.427069E+0000 -2.220948E+0000
 -2.544746E+0000  2.187797E+0000
 -6.628265E-0001 -8.243488E-0002
 -3.527209E+0000 -1.502969E+0000
  3.283542E+0000 -1.231964E+0000
  7.261526E-0001  3.402696E+0000
 -3.211996E+0000 -8.291533E-0001
  1.378211E+0000 -3.697540E+0000
  2.251326E+0000 -8.743179E-0001
  2.993297E-0001  2.139214E+0000
 -5.284854E+0000  1.161402E+0000
 -7.230495E-0001 -3.972521E+0000
  4.534179E+0000  8.542376E-0001
 -8.636984E-0001  4.207033E+0000
 -1.633175E+0000 -2.573434E+0000
  1.198535E-0002 -2.565389E+0000
  3.470663E+0000  3.471480E+0000
 -8.388098E-0001  3.131700E+0000
 -4.761396E+0000 -1.427298E+0000
  3.005589E+0000 -3.889512E+0000
  1.333053E+0000  3.002303E+0000
 -2.497079E+0000  1.004827E+0000
 -3.597694E+0000 -2.560352E+0000
  2.890781E+0000 -1.508953E+0000
  3.124408E+0000  1.886971E+0000
 -4.444021E+0000  1.013353E+0000
  6.596766E-0002 -5.580386E+0000
  2.219667E+0000 -4.251038E-0001
  2.020922E+0000  2.845601E+0000
 -2.965001E+0000  1.131354E-0001
 -1.916721E+0000 -2.546696E+0000
  3.901316E+0000  1.168576E+0000
  3.330867E-0001  4.780500E+0000
 -1.691970E+0000  4.962101E-0001
 -1.519787E+0000 -1.644111E+0000
  3.452597E+0000 -1.069127E+0000
 -1.070092E+0000  2.767538E+0000
 -3.839837E+0000  1.306789E+0000
  5.194473E-0001 -4.169394E+0000
  2.771426E+0000  8.558582E-0001
  2.282192E+0000  2.925193E+0000
 -3.642178E+0000  1.021591E+0000
 -1.590259E+0000 -3.290595E+0000
  4.054247E+0000  1.989654E+0000
 -2.378242E-0001  3.552416E+0000
 -3.624282E+0000 -1.620326E+0000
 -7.435363E-0001 -7.627342E-0001
  2.527493E+0000  1.715181E+0000
 -1.642861E+0000  2.355738E+0000
 -1.507583E+0000 -3.886519E+0000
 -1.133950E-0002 -3.783878E+0000
  3.569456E+0000  8.926269E-0001
 -1.243552E+0000  2.284043E+0000
 -3.994268E+0000 -2.050716E+0000
  3.696893E+0000 -1.238377E+0000
  2.845665E-0001  2.822794E+0000
 -3.704610E+0000  1.029662E-0002
  1.237673E+0000 -4.259828E+0000
  1.490242E+0000  1.438568E+0000
 -8.090269E-0001  2.042690E+0000
 -1.129577E+0000 -4.366152E-0001
  2.422002E-0001 -3.405791E+0000
 -4.181312E-0001 -1.005317E-0001
  2.849697E+0000  3.736135E-0001
 -8.393518E-0001  9.198900E-0001
 -1.231300E+0000  6.656495E-0001
  2.319949E+0000 -2.107042E+0000
 -1.303835E+0000  1.797155E+0000
  1.181471E+0000  2.369512E+0000
 -4.116445E+0000 -5.590656E-0001
  4.917796E-0001 -4.729070E+0000
  1.319006E+0000  2.206160E+0000
 -4.258246E-0001  3.388628E-0001
 -2.418807E+0000 -2.041401E+0000
  1.882882E+0000  1.926170E-0001
 -7.623702E-0002  1.744098E+0000
 -2.662022E-0001 -6.522782E-0001
 -8.128012E-0001  4.190499E-0001
  2.051524E+0000 -7.732628E-0001
  6.339040E-0001 -1.485109E-0002
 -3.718928E-0001  2.533626E-0001
  9.513502E-0001  1.075210E+0000
  1.199471E+0000  5.821758E-0001
 -2.441321E+0000 -8.994389E-0001
  1.755946E+0000 -1.770109E+0000
  2.485648E-0001  2.484284E-0001
 -2.147176E-0001  4.047876E-0001
 -5.311564E-0001 -1.314837E+0000
  3.241879E-0001  3.285451E-0001
  1.337520E+0000 -6.975917E-0001
  3.694417E-0001  4.426163E-0001
 -8.616106E-0002  4.597753E-0001
 -2.223000E+0000 -1.817808E+0000
  4.200210E-0001  3.853017E-0001
 -6.543310E-0001  8.804656E-0001
 -1.590936E+0000  1.063890E+0000
  1.046028E+0000 -3.096267E+0000
  1.007600E+0000 -2.507458E+0000
  1.510758E+0000  2.234329E+0000
 -1.419870E+0000  1.288656E+0000
 -1.351631E+0000 -1.621837E+0000
  1.781651E+0000 -2.325933E+0000
  1.100751E+0000  4.020082E-0002
  1.029804E+0000  6.525588E-0002
 -3.268092E+0000  9.500446E-0001
  1.213652E-0001 -7.495152E-0001
  1.713763E+0000  7.523657E-0001
  1.744191E+0000  2.074171E+0000
 -3.950105E+0000 -6.387449E-0001
  3.313172E-0002 -3.166990E+0000
  2.832652E+0000 -1.615989E+0000
  9.274654E-0001  9.661429E-0001
 -7.879785E-0001  2.065427E+0000
 -1.036242E+0000  7.363028E-0002
  9.752610E-0001 -8.377215E-0001
 -3.235647E-0001 -3.302511E-0001
 -2.831245E+0000  3.473483E-0001
  1.439919E+0000 -1.806731E-0001
 -6.196139E-0001  2.677274E+0000
 -8.424791E-0001  2.109303E+0000
 -1.380966E+0000 -1.917329E+0000
 -3.564167E-0001 -2.784533E+0000
  2.441703E+0000  2.139914E-0001
 -1.792122E+0000  2.238919E+0000
  6.630449E-0001  6.249650E-0001
 -9.253940E-0001 -1.988335E-0001
  1.269772E+0000  1.685366E-0001
 -2.190535E+0000 -7.620345E-0001
 -2.891692E-0001 -6.576769E-0001
  1.394890E+0000  6.225694E-0001
  1.061886E+0000 -2.757648E-0001
  7.870241E-0001 -9.068187E-0001
  3.419089E-0002  2.704636E+0000
 -2.215953E-0001 -3.347049E+0000
 -4.666678E-0001  1.192206E+0000
  1.395550E+0000  1.402026E+0000
 -2.519214E+0000  2.387032E-0001
  1.800751E+0000 -9.770121E-0001
  2.005488E+0000 -1.592388E+0000
 -3.394856E-0001 -6.127265E-0001
  3.062057E+0000 -1.783415E+0000
 -1.323987E+0000  1.542366E+0000
  8.076658E-0001  8.993564E-0001
 -1.948153E+0000 -1.924529E+0000
  2.177327E+0000 -2.517466E-0001
  2.178438E+0000  2.907135E+0000
 -2.433957E+0000  1.429089E+0000
 -6.350490E-0002  5.678475E-0001
 -2.065868E+0000 -6.098132E-0001
  3.041339E+0000  8.342126E-0001
  3.105952E-0001  3.627017E+0000
 -1.725793E+0000  3.584984E-0002
 -2.125009E+0000 -2.543738E+0000
  2.949811E+0000 -4.730514E+0000
  2.019850E-0001  4.207511E+0000
 -1.367941E+0000  1.521154E+0000
 -3.782023E+0000 -1.325574E+0000
  2.595820E+0000 -2.085360E+0000
  3.861589E-0002  1.371183E+0000
  1.300412E+0000  3.841285E-0001
 -3.685016E+0000  4.732221E-0001
  2.377672E+0000 -3.645064E+0000
 -1.472491E-0001  4.676642E-0001
  1.450034E+0000 -5.666522E-0001
 -1.012499E+0000 -4.883292E-0001
  1.936072E+0000 -1.655985E+0000
  9.243539E-0001 -6.278916E-0001
 -1.918162E+0000  3.397069E+0000
 -1.439090E+0000 -1.414168E+0000
 -9.125744E-0001 -2.399912E+0000
  3.474948E+0000  1.750883E+0000
 -2.311995E+0000  1.939205E+0000
 -2.811615E+0000 -1.871398E+0000
  4.918174E-0001 -2.385793E+0000
  1.957299E+0000  1.009576E+0000
  6.462310E-0001  2.267708E+0000
 -4.068779E-0001 -4.756506E-0001
 -1.739707E+0000 -1.710552E+0000
  1.651293E+0000  1.299851E+0000
  9.191056E-0001  3.621802E+0000
 -2.881346E+0000 -2.334630E-0001
 -1.211546E+0000 -2.997441E+0000
  2.068301E+0000 -2.444676E+0000
  3.646263E+0000  3.145837E+0000
 -2.518118E+0000  1.646857E+0000
 -2.804538E+0000 -3.009788E+0000
  5.018038E+0000 -1.184771E+0000
 -1.105765E+0000  3.282120E+0000
 -3.000733E-0001  1.883473E+0000
 -1.271766E+0000 -4.178826E-0001
  5.750167E-0001 -1.067985E+0000
  2.134450E+0000  2.524779E-0001
 -2.184919E-0001 -1.586197E+0000
 -9.748026E-0001  2.139773E+0000
  4.945873E-0002 -9.021686E-0001
  1.206474E+0000 -2.100973E+0000
 -1.711618E+0000 -1.193112E+0000
  1.382457E+0000 -6.370229E-0001
  6.332832E-0001  5.547692E-0001
  4.700127E-0001 -9.806114E-0001
  2.948888E+0000 -6.873850E-0001
 -1.072230E+0000  9.265970E-0001
 -2.008595E+0000 -2.184119E+0000
  1.545344E+0000 -2.037909E+0000
 -8.786602E-0002  1.854995E+0000
  2.543793E+0000 -2.396590E+0000
 -6.050715E+0000 -1.443595E+0000
  3.200236E+0000 -2.184298E+0000
  1.934346E+0000  3.724585E-0001
  7.208156E-0002  2.444368E+0000
  8.080121E-0001 -7.550499E-0001
 -3.241306E-0001 -3.871633E+0000
  2.047132E+0000  2.581774E+0000
  1.429473E+0000 -1.694604E-0003
 -2.669158E+0000  9.891516E-0001
  1.254824E+0000  4.092760E-0001
 -6.199466E-0002 -1.763793E-0001
 -1.659184E+0000 -3.158741E-0001
  1.920246E+0000 -2.318106E+0000
  5.349287E-0001 -2.205093E+0000
 -6.257675E-0001  9.946660E-0001
  4.475106E+0000  6.160148E-0001
 -1.996716E+0000 -8.465010E-0001
 -1.086934E+0000  1.113017E+0000
  3.528707E+0000 -1.228863E-0001
 -2.032092E+0000  2.106744E+0000
  2.719633E+0000 -4.167171E-0001
 -6.547474E-0001 -1.207562E+0000
 -9.212943E-0001 -1.345040E+0000
  3.258953E+0000 -7.536797E-0001
 -4.247912E-0001  2.092027E+0000
  9.745481E-0001 -2.394752E+0000
 -2.671098E+0000 -3.317461E-0001
  4.067567E+0000  6.842945E-0002
 -4.526978E-0001  1.980135E+0000
 -3.263820E+0000 -1.643324E+0000
  1.561861E+0000 -2.715733E+0000
  1.696680E+0000  1.625479E+0000
 -1.150747E+0000  1.285733E+0000
 -3.012384E+0000 -2.750406E+0000
  5.161381E+0000 -3.871350E+0000
  1.412114E-0001  4.261809E+0000
  4.788833E-0001  2.743998E+0000
 -4.874369E+0000 -1.287850E+0000
  7.918327E-0001 -1.208372E+0000
  2.955819E+0000  8.941004E-0001
 -4.297353E+0000  3.731309E+0000
 -5.412966E-0002 -3.296061E+0000
  1.653310E-0001  7.577240E-0001
  2.144735E+0000  1.347218E+0000
 -1.452768E+0000  1.919777E+0000
 -8.801333E-0002 -2.334543E+0000
  2.252299E+0000 -1.466044E+0000
  1.119140E+0000  2.753099E+0000
 -1.789159E+0000 -4.497568E+0000
  1.382857E+0000 -3.375253E+0000
  2.181061E+0000 -8.945718E-0002
  2.346451E-0001  2.435943E+0000
 -1.688659E+0000 -2.286620E+0000
 -7.560543E-0001 -3.566209E+0000
  3.104505E+0000 -1.324575E-0001
 -8.457973E-0001  1.880892E+0000
 -3.650264E+0000 -5.674476E-0001
  2.380067E+0000 -1.899416E+0000
  2.650263E+0000  2.448840E+0000
 -2.898857E+0000  3.589962E+0000
 -9.591378E-0001 -1.220377E+0000
  3.084282E-0001 -3.611751E+0000
  2.249608E+0000  1.937050E+0000
 -8.809172E-0001  7.761891E-0001
 -3.267490E+0000 -9.456220E-0001
 -2.048843E+0000 -2.700469E+0000
  1.550182E+0000  7.387359E-0001
 -5.666975E-0001  1.367323E+0000
 -3.583172E+0000 -9.273299E-0001
  1.271781E+0000 -2.428696E+0000
  3.932889E+0000  2.268078E+0000
 -2.747591E+0000  2.586598E+0000
 -3.835986E+0000 -3.065934E+0000
  4.915746E+0000 -2.183147E+0000
 -1.280597E+0000  3.472058E+0000
  8.880774E-0001 -2.800039E-0002
 -3.516133E+0000 -2.257417E+0000
  1.689776E+0000 -2.939776E+0000
  2.742009E+0000  2.194904E+0000
 -3.003901E+0000  4.198340E+0000
 -2.281434E+0000 -3.736104E+0000
  1.069261E+0000 -1.878370E+0000
  1.762900E+0000  1.920191E+0000
 -2.051558E+0000  3.483411E+0000
 -2.466242E+0000  4.848478E-0002
  1.362901E+0000 -2.384682E+0000
  1.821465E+0000  5.682325E-0001
 -1.779176E+0000  3.878732E+0000
 -1.302540E+0000 -4.196542E+0000
  2.901450E+0000 -3.004505E+0000
  2.365458E+0000  4.945538E+0000
 -2.179562E+0000  4.338181E+0000
 -4.715800E+0000 -3.461590E+0000
  3.146166E+0000 -1.891062E+0000
  2.221741E-0003  2.279020E+0000
 -2.659574E+0000  1.063553E+0000
  2.538832E-0001 -1.796033E+0000
  2.849032E+0000 -3.047434E+0000
  5.667765E-0001  3.655333E+0000
 -2.578943E+0000  3.011151E+0000
 -3.605397E-0001 -4.060315E+0000
  1.934131E-0001  3.977777E-0001
  1.793900E+0000  1.921737E+0000
 -1.070111E+0000  6.474605E-0001
 -1.191921E+0000 -1.636386E+0000
  6.319817E-0001 -2.021057E+0000
  1.594855E+0000 -8.703127E-0001
  1.510203E+0000  9.435194E-0001
 -3.664374E-0001  2.823865E+0000
 -1.057606E+0000 -1.899351E+0000
  1.459456E+0000  2.389628E-0001
  1.476696E+0000  7.480980E-0001
  3.386875E-0001  3.380422E+0000
 -4.692771E-0001  1.758771E-0001
 -3.023187E-0001 -2.358920E+0000
 -2.128458E+0000  3.924944E+0000
  2.723421E+0000 -1.784432E+0000
 -1.744550E+0000  2.115146E+0000
  1.370731E+0000  1.209729E+0000
 -3.534175E+0000  1.570203E+0000
  5.612323E-0001 -1.392811E+0000
  1.881244E+0000 -1.817421E-0001
 -2.586075E-0001  2.100322E+0000
 -1.696763E+0000  1.865205E-0002
  8.599406E-0001 -1.074835E+0000
  1.807593E+0000 -7.924853E-0001
  7.609552E-0001  1.927494E+0000
 -8.790086E-0001  2.094216E+0000
 -2.071013E+0000 -1.927498E+0000
  5.163041E-0001 -2.268767E+0000
  9.874365E-0001  3.412397E-0001
 -3.437934E+0000  3.397704E+0000
 -3.017224E+0000 -2.629749E+0000
  1.500694E+0000 -2.149758E+0000
  3.686028E+0000  1.653893E+0000
 -2.410136E+0000  3.195420E+0000
 -5.005649E-0001 -8.761537E-0001
  2.133696E+0000 -1.817117E+0000
  2.673881E+0000  3.323797E+0000
 -5.795251E+0000  1.200555E+0000
  2.069161E+0000 -2.707648E+0000
  1.928616E+0000 -2.391653E+0000
  1.007974E+0000  1.306846E+0000
 -1.296760E+0000  1.001625E+0000
  6.135167E-0001 -2.310442E+0000
  2.181689E+0000 -1.002110E+0000
  9.271990E-0001  3.104987E+0000
 -7.275072E-0001  1.450414E+0000
 -1.371646E+0000 -3.854800E+0000
  2.142992E+0000 -2.371360E+0000
  2.673383E+0000  6.183557E-0001
 -2.833154E+0000  2.328496E+0000
  2.467342E-0001 -2.620531E+0000
 -1.668246E+0000 -2.204212E+0000
  2.470918E+0000 -1.270224E+0000
 -5.689369E-0001  4.270344E+0000
 -1.204681E+0000 -1.965581E+0000
 -1.749547E+0000 -2.969121E+0000
  1.505333E+0000  4.329658E-0001
  2.908118E+0000  2.110002E-0001
 -3.696883E+0000  5.934161E-0001
  2.602489E+0000 -1.028775E+0000
  2.682117E+0000  1.087119E+0000
 -2.179768E+0000  4.220931E+0000
  5.852982E-0001 -2.186041E+0000
  8.759218E-0002 -1.757374E+0000
  3.149162E+0000  1.045401E+0000
  5.746609E-0001  1.920944E+0000
 -4.117200E+0000 -1.668774E+0000
  7.610907E-0001 -1.176886E+0000
  4.451465E+0000 -2.928137E-0001
 -1.760516E+0000  2.774092E+0000
 -1.678980E-0001 -2.349832E-0001
 -3.685217E-0001  3.508306E-0001
  3.090394E+0000  2.560132E-0001
 -1.487142E+0000  2.066685E+0000
 -4.398391E+0000 -1.032522E+0000
  3.316560E+0000 -3.360127E+0000
  2.503729E+0000  3.991610E+0000
 -4.527676E+0000  3.101535E+0000
 -2.442867E+0000 -3.290690E+0000
  2.045222E+0000 -1.615295E+0000
  2.603072E+0000  2.738662E+0000
 -2.621175E+0000  2.871470E+0000
 -3.109055E+0000 -1.870370E+0000
  4.327710E+0000 -3.431689E+0000
  2.639434E-0001  3.663168E+0000
  5.695963E-0001  1.694721E+0000
 -4.921704E+0000  6.419130E-0001
  1.711852E+0000 -4.992341E+0000
  5.240904E-0001  2.538634E+0000
  1.586530E+0000  4.552141E+0000
 -5.631097E+0000 -1.835019E+0000
  1.820344E+0000 -2.220438E+0000
  1.964578E+0000  5.301084E-0001
 -4.097163E-0003  1.312281E+0000
 -3.096230E+0000  2.377099E-0001
 -6.104314E-0001 -4.400388E-0001
 -2.184655E-0001 -5.984735E-0001
 -6.491731E-0001 -1.142530E+0000
 -1.397283E+0000  5.574869E-0001
  8.777356E-0001 -5.079360E-0002
 -8.397270E-0001  3.024904E-0001
  2.178246E+0000 -3.791082E+0000
  7.317098E-0001 -3.254346E-0001
  7.301699E-0001  1.184778E+0000
  1.101784E+0000 -7.458821E-0003
 -5.304649E-0001  2.112587E+0000
  2.814757E-0001 -2.939598E+0000
  9.371902E-0001 -3.037042E+0000
  3.561948E+0000  1.527016E+0000
 -8.511107E-0002  2.091750E+0000
 -4.155707E+0000 -1.233962E+0000
  2.962319E+0000 -1.704592E+0000
  1.883444E-0001  2.230513E+0000
  9.379825E-0001  4.082694E+0000
 -1.338631E+0000 -1.153201E+0000
 -2.586544E+0000 -4.026950E+0000
  2.995923E+0000 -1.271863E+0000
  2.190686E+0000 -9.449597E-0002
 -5.153192E+0000  1.409803E+0000
 -8.199019E-0001 -3.396649E+0000
  1.684926E+0000 -3.541963E+0000
  3.320262E+0000  4.052875E+0000
 -2.903453E+0000  1.708372E+0000
 -2.500458E+0000 -2.425414E+0000
  4.565064E+0000 -3.139709E+0000
  1.436086E+0000  8.684798E-0001
 -1.654935E+0000  2.136108E+0000
 -1.446820E+0000 -3.376582E+0000
  5.640722E-0001  1.165809E+0000
  2.856114E+0000  1.605885E+0000
 -4.906868E+0000  2.342841E+0000
 -3.641460E-0001 -1.481765E+0000
  1.231345E-0001 -8.515417E-0001
  1.303156E+0000  1.696334E+0000
 -1.064297E+0000  4.140715E+0000
 -2.902185E+0000 -1.525738E+0000
 -2.489503E-0001 -5.410006E-0001
  3.138503E+0000  1.953888E-0001
 -2.635912E+0000  5.757223E-0001
 -1.342881E+0000  1.236867E-0001
  1.272760E+0000 -3.395432E+0000
 -2.599342E-0001  1.583728E+0000
  2.618406E+0000 -4.387731E-0002
 -3.418400E+0000  1.428224E+0000
  2.421246E-0001  4.025877E-0001
  2.489444E-0001 -2.303800E+0000
  1.794784E+0000 -8.919294E-0002
  1.426595E+0000  3.211092E-0001
 -1.459747E+0000  1.805327E+0000
  1.756307E+0000 -8.762222E-0001
 -2.299251E+0000 -1.598614E-0001
  1.009132E+0000  4.132597E-0001
 -2.322506E+0000 -3.058746E-0001
 -2.852709E-0001 -1.303410E-0001
  3.049632E+0000  1.077805E+0000
 -2.855497E+0000  2.396274E+0000
  1.419755E+0000 -1.254122E+0000
 -1.016305E+0000 -2.935679E-0001
  1.003414E+0000  4.147260E-0001
 -2.179963E+0000  2.882693E+0000
  1.321906E+0000 -1.697993E+0000
 -1.022772E+0000 -4.003801E-0001
  6.689157E-0001  5.072205E-0001
 -4.276047E+0000 -8.238114E-0001
  3.558390E+0000 -1.420313E+0000
 -1.138424E+0000  1.654755E+0000
 -6.736164E-0001  2.019299E+0000
  7.747177E-0001 -2.920215E+0000
 -1.299005E+0000  1.262228E-0001
  5.370747E+0000 -4.333044E-0001
 -2.771024E+0000  1.243115E+0000
  6.052282E-0001 -2.427502E+0000
 -1.568711E+0000  3.762813E-0001
  2.502896E+0000  1.804017E+0000
 -4.320150E+0000  1.243647E+0000
  1.024561E+0000 -2.706679E+0000
  1.726445E+0000 -1.362911E+0000
 -3.850718E-0001  1.974444E+0000
 -1.281854E+0000  7.231930E-0001
 -3.332899E-0001 -4.685297E-0001
  6.483972E-0001 -2.527355E+0000
 -1.024070E+0000  2.939848E+0000
 -5.747247E-0001  5.729247E-0001
 -2.318919E+0000  2.679167E-0001
 -5.311867E-0001 -1.859738E+0000
 -4.900988E-0002  1.650229E+0000
  1.674729E+0000  2.173907E+0000
 -4.577270E+0000  2.650724E+0000
  1.082018E+0000 -3.918443E+0000
  7.279387E-0001  9.436576E-0001
  2.221713E-0001  1.543438E+0000
 -3.332140E+0000  6.983009E-0001
  3.320560E-0001 -4.636944E+0000
  1.313190E+0000  4.587502E-0001
  2.544970E+0000  2.249294E+0000
 -2.551508E+0000  7.016866E-0001
 -2.959289E+0000 -1.204285E+0000
  3.971552E+0000 -3.631619E+0000
  1.372617E+0000  4.819481E+0000
 -2.447331E+0000  4.349016E+0000
 -2.194543E+0000  9.260233E-0001
 -6.860308E-0001 -1.926480E+0000
  3.457911E+0000 -1.125368E+0000
 -1.137842E+0000  4.059970E+0000
 -2.771630E+0000 -7.485566E-0001
  6.859275E-0001 -4.372429E+0000
  3.099687E+0000  7.518478E-0002
  2.507675E+0000  2.896440E+0000
 -4.927832E+0000  3.593723E+0000
 -9.915757E-0001 -3.142136E+0000
  1.897912E+0000 -2.180087E+0000
  1.830657E+0000  2.468957E+0000
 -3.582344E-0001  3.728516E-0001
 -3.310296E+0000 -8.687976E-0001
  2.799724E+0000 -3.528381E+0000
  1.562169E+0000  2.999432E-0001
 -2.442570E-0001  3.477757E+0000
 -2.330345E+0000 -5.124856E-0001
  2.292166E+0000 -1.040167E+0000
 -6.262653E-0001 -2.683535E-0001
  1.243495E+0000  1.399866E+0000
 -1.638809E+0000  1.506542E+0000
  1.768628E+0000 -2.445498E+0000
 -7.451476E-0001 -1.260670E+0000
  1.462795E+0000 -5.196337E-0001
 -1.900972E-0001 -5.196603E-0001
 -2.936147E-0001  1.154308E+0000
 -3.423577E-0001 -1.428817E-0001
  2.234010E-0001  4.289328E-0001
 -1.238461E+0000 -6.413024E-0001
 -9.704318E-0001 -6.039503E-0001
  1.198518E+0000  1.382835E+0000
  1.908105E-0002  8.420966E-0001
 -2.101685E+0000 -5.148267E-0001
  3.618962E-0001 -4.987938E-0001
  2.078842E+0000  1.576170E+0000
  4.008521E-0001  1.879505E+0000
 -1.188788E+0000  1.423686E+0000
 -7.699440E-0001 -3.017997E+0000
 -1.066112E-0002 -6.066442E-0001
  5.710724E-0001  9.707696E-0001
 -3.751704E-0001  9.705474E-0001
 -2.291126E-0001 -9.476185E-0001
  7.042754E-0001 -7.609973E-0001
  1.317037E+0000  2.011878E-0002
 -1.479662E+0000  1.839337E+0000
 -1.366683E+0000 -5.523304E-0001
  1.290332E+0000 -1.991569E+0000
  8.977935E-0001 -3.547768E-0002
 -2.542672E-0001  1.294170E+0000
 -2.191420E-0001  1.808070E-0001
 -1.547226E-0001  5.272834E-0001
  7.536962E-0001  2.526314E+0000
 -1.753860E-0001  4.032346E-0001
 -1.709701E+0000 -1.541758E+0000
  7.936597E-0001 -2.497889E+0000
  2.032311E+0000  2.568428E-0001
 -2.323740E+0000  1.390621E+0000
  1.383645E+0000 -9.251834E-0001
 -1.819422E+0000 -3.580269E+0000
  5.416764E-0001  1.782088E-0002
  3.667400E+0000  1.653523E+0000
 -2.673327E+0000  2.912115E-0001
 -1.709261E+0000 -1.793659E+0000
  3.497388E+0000 -1.673937E+0000
  5.922976E-0001  2.648713E+0000
  8.600386E-0001  2.438213E+0000
 -5.594397E-0001 -8.293301E-0001
  1.200458E+0000 -2.907715E+0000
  1.866087E+0000  1.911112E+0000
 -1.475833E-0001  4.610929E+0000
  3.388579E-0002 -4.471559E+0000
 -1.934678E+0000 -1.387781E+0000
  2.838860E+0000  1.149965E-0001
  5.505416E-0001  9.354666E-0001
 -4.299397E+0000 -2.995914E-0001
  3.952130E+0000  1.367443E-0001
 -1.947123E+0000  1.421543E+0000
 -5.911570E-0001 -2.817330E+0000
  6.549858E-0001 -9.011673E-0001
  1.833272E-0001  9.577025E-0001
  2.814406E-0001  2.973266E-0002
 -1.096991E+0000  9.030865E-0001
 -3.464706E-0002 -9.839888E-0001
  3.588659E-0001 -4.642434E+0000
  1.597952E+0000  3.438052E+0000
 -8.028665E-0001  7.852366E-0001
 -7.884040E-0001 -2.609868E+0000
 -6.371252E-0001 -4.671167E-0001
  2.155627E+0000  9.968377E-0001
 -1.894293E+0000  9.510499E-0001
  6.826766E-0001 -3.515332E+0000
  2.076861E+0000 -1.758336E-0001
  7.695378E-0001  3.023252E+0000
 -1.236330E+0000  2.382758E+0000
 -2.349376E+0000 -1.476116E+0000
  2.129828E-0001 -4.331847E+0000
  2.482877E+0000  1.420241E+0000
  1.261566E-0001  2.430449E+0000
  2.858449E-0001 -1.777804E-0001
 -1.743907E+0000 -1.593708E+0000
  1.276422E+0000  6.378991E-0001
 -4.936993E-0001  1.000495E+0000
 -2.725266E+0000 -5.898536E-0001
  1.296720E+0000  3.077311E-0001
 -1.845293E+0000  2.556468E+0000
  6.928532E-0001 -9.809281E-0001
 -2.270145E+0000  1.867799E-0001
  3.904179E+0000 -3.035373E+0000
  3.509055E-0002  2.183285E-0001
  7.367837E-0002 -2.797917E-0001
 -1.273240E+0000 -9.567639E-0001
  1.424681E+0000 -2.504283E+0000
  2.354424E+0000 -6.390162E-0001
  1.339931E+0000  3.089489E+0000
 -3.276618E+0000  2.043062E+0000
 -4.005665E-0001 -5.182039E+0000
  7.458019E-0001 -2.642566E+0000
  4.046705E-0001  4.713796E+0000
 -1.832127E+0000  2.745987E-0001
 -4.040682E+0000 -4.659793E+0000
  4.151005E+0000 -3.437902E+0000
  2.205873E+0000  4.141056E+0000
 -4.356165E+0000  4.197753E+0000
 -1.213824E+0000 -5.667000E+0000
  2.499130E+0000 -1.520421E+0000
  1.797292E+0000  2.793282E+0000
 -2.202012E+0000  3.357864E+0000
 -2.982545E+0000 -3.649290E+0000
  2.009341E+0000 -2.692152E+0000
  1.189177E+0000  1.581732E+0000
 -2.974885E-0001  1.487919E+0000
 -2.654153E+0000 -3.311752E+0000
  1.559619E+0000 -4.393086E+0000
  3.077411E+0000  9.221026E-0001
 -2.891870E+0000  2.588584E+0000
 -8.613886E-0001 -2.483095E+0000
  3.119714E+0000 -1.550875E+0000
  2.288093E+0000  3.065153E+0000
 -2.354746E+0000 -2.571225E-0001
 -4.437812E-0002 -3.366807E+0000
  7.282151E-0001 -1.860382E+0000
  1.095800E+0000  2.439722E+0000
  5.749908E-0001  2.764317E+0000
 -2.557831E+0000  4.075641E-0001
  2.096313E+0000 -1.346880E+0000
  5.665645E-0001  1.068375E-0001
  4.905081E-0001  5.303825E-0001
 -1.089228E+0000 -8.520197E-0001
 -2.619740E-0001  9.530663E-0001
  4.037618E-0001 -4.595740E-0001
 -6.432253E-0001  4.412547E-0001
 -2.331381E-0001 -1.120286E+0000
  1.323407E+0000  5.110961E-0001
  1.267847E-0001 -2.077415E+0000
  3.565798E-0001  1.409988E+0000
  3.636364E-0001  2.381101E+0000
  4.388946E-0001 -8.052433E-0002
 -1.974713E+0000  9.896467E-0001
  1.697719E+0000 -2.376576E+0000
  4.098027E-0001  7.296201E-0001
 -1.149847E+0000  1.202824E+0000
  6.431441E-0001  4.345841E-0001
 -7.573821E-0001 -1.364664E+0000
  2.887047E-0001  3.278946E-0001
  3.013524E+0000  1.802178E+0000
 -1.772059E+0000  4.668038E+0000
 -1.594281E+0000 -3.372861E+0000
 -5.999172E-0001 -1.836324E+0000
  4.660616E+0000  2.268242E+0000
 -2.861872E+0000  4.180706E+0000
 -3.861817E+0000 -1.544889E+0000
  1.383209E+0000 -4.909906E+0000
  3.172382E+0000 -4.517667E-0001
  3.583207E-0001  5.428703E+0000
 -2.971502E+0000  3.133928E+0000
 -1.110248E+0000 -6.731215E+0000
  4.428047E+0000 -2.043848E+0000
  2.854880E+0000  5.592435E+0000
 -4.170997E+0000  2.701719E+0000
 -4.687650E+0000 -4.568790E+0000
  5.450276E+0000 -2.426615E+0000
 -1.381904E-0002  4.347417E+0000
 -1.159570E+0000  2.164143E+0000
 -1.718363E+0000 -1.537068E+0000
  3.757058E+0000 -1.783863E+0000
  6.335446E-0001  3.349589E+0000
 -1.822173E+0000  2.306978E-0001
 -2.709799E+0000 -6.811665E-0001
  5.164441E+0000 -1.843575E+0000
 -1.643492E+0000  1.640296E+0000
  2.014158E-0001  1.087515E-0001
 -1.190440E+0000 -5.169197E-0002
  2.001452E+0000 -2.101452E+0000
 -2.180080E+0000 -4.628725E-0002
  2.071936E-0001 -4.283704E-0001
 -5.041250E-0002  4.641744E-0001
 -2.342488E-0001 -2.061775E+0000
  8.014593E-0001  7.655136E-0001
 -5.202665E-0002 -2.963759E+0000
  3.976122E-0002 -6.482696E-0001
  1.330756E+0000  7.862265E-0001
  2.830997E-0001  1.978849E-0001
  2.958446E-0003  5.869401E-0001
 -1.420520E+0000  8.317956E-0001
 -9.470230E-0001 -6.108166E-0002
  1.523604E+0000 -2.817274E+0000
 -1.111360E+0000  1.663766E+0000
 -2.044545E-0001 -9.405723E-0001
 -1.584190E+0000 -1.257303E+0000
  1.217592E-0001 -1.812630E+0000
  2.106380E+0000  2.873835E+0000
 -7.298790E-0001  1.684360E+0000
 -5.674562E+0000  1.646239E+0000
  5.530288E-0001 -3.489537E+0000
  6.212886E-0001 -6.178283E-0002
  8.691162E-0001  2.257949E+0000
 -1.670658E+0000  5.570212E-0001
  1.999712E+0000 -1.359038E+0000
  8.198861E-0001  2.676075E-0001
 -2.418668E+0000  1.320519E+0000
  1.611955E+0000 -8.145807E-0001
 -1.882246E+0000  9.612887E-0002
 -3.574043E-0003 -2.559803E-0001
  5.547601E-0001  8.960930E-0001
  6.901751E-0001 -9.214009E-0001
  2.278447E+0000  9.174213E-0001
  2.915525E-0001  2.536766E+0000
 -1.074398E+0000 -2.331132E+0000
  4.370769E-0001 -6.596225E-0001
  1.244957E+0000  3.168696E+0000
 -1.998153E+0000  7.416287E-0001
 -2.208958E+0000 -2.503544E+0000
  3.011293E+0000  3.540631E-0001
  1.876867E+0000  2.069256E+0000
 -2.056914E+0000 -1.234190E+0000
  2.396452E-0001 -1.507994E+0000
  2.912945E+0000  8.743129E-0001
 -1.840066E+0000  3.430749E+0000
 -2.995496E+0000 -2.292223E+0000
  2.731135E+0000 -3.974399E+0000
  8.159618E-0001  3.164334E+0000
  9.746970E-0001  2.461513E+0000
 -3.105286E+0000 -7.604209E-0001
 -5.834937E-0001  9.019765E-0001
  1.502860E+0000  1.268996E+0000
  3.031415E-0002  3.643727E-0002
 -3.143962E-0001  8.544235E-0001
 -3.404823E+0000 -6.189923E-0001
  2.705189E+0000 -3.268385E+0000
  2.166714E+0000  3.377551E+0000
 -1.904872E+0000  1.928302E+0000
  1.217306E-0001 -3.763603E+0000
 -4.357260E-0001  1.749559E+0000
  8.803882E-0001  5.718790E-0001
  4.831860E-0001  8.733417E-0001
 -8.597806E-0001 -6.238150E-0001
  1.007888E+0000 -2.642004E+0000
  1.873117E+0000  6.616204E-0001
 -1.493380E+0000  1.638017E+0000
 -1.560009E+0000 -1.188133E+0000
 -3.256195E-0001 -3.075265E+0000
 -1.806670E-0001  1.429239E-0001
 -1.422577E+0000  1.190123E+0000
 -1.217579E+0000  2.788959E+0000
 -9.468679E-0001 -1.418504E+0000
  1.596889E+0000 -1.243818E+0000
 -3.765758E-0001  2.409776E+0000
 -1.558261E+0000 -1.394620E-0001
 -1.069820E+0000 -6.816918E-0001
  5.649486E-0001 -1.370807E+0000
  8.686287E-0001  8.418409E-0001
  7.180969E-0001  6.075153E-0001
 -3.452839E+0000 -1.071531E+0000
  2.669486E+0000 -3.654948E+0000
  2.041229E+0000  2.377289E+0000
 -2.035644E+0000  3.968330E+0000
 -4.311650E+0000 -3.639329E+0000
  1.091063E+0000 -4.126124E+0000
  6.330037E+0000  1.438663E+0000
 -2.150912E+0000  3.823861E+0000
 -5.734259E+0000 -6.284924E-0001
  8.373663E-0001 -5.955562E+0000
  4.652810E+0000  1.084529E+0000
 -7.313470E-0001  6.202577E+0000
 -2.560989E+0000 -3.053248E+0000
 -1.896052E-0001 -2.836200E+0000
  3.167410E+0000 -9.158292E-0001
  4.623832E-0001  4.187256E+0000
 -3.132657E+0000 -2.906162E-0001
  1.043531E+0000 -4.653438E+0000
  2.225908E+0000  1.279346E+0000
  1.047036E-0001  1.972012E+0000
 -3.967879E+0000  5.171046E-0001
 -8.896865E-0001 -5.346860E+0000
  2.445268E+0000 -1.019344E+0000
  3.840737E+0000  3.503025E+0000
 -3.549305E+0000  3.078165E+0000
 -2.020213E-0001 -3.688654E+0000
 -1.435046E-0001  1.057237E+0000
  2.944925E+0000  1.916918E+0000
 -3.708280E+0000  2.379810E+0000
 -8.639171E-0001 -2.773655E+0000
  5.519090E-0001 -3.807299E+0000
  1.250981E+0000  3.970467E+0000
 -2.256786E+0000  3.171028E+0000
 -9.162316E-0001 -4.149347E+0000
  3.497687E+0000 -1.159426E+0000
  2.521319E+0000  2.938145E+0000
 -5.837371E+0000  1.766333E+0000
  1.561049E+0000 -5.997016E+0000
  3.593085E+0000 -2.563513E+0000
  2.610303E+0000  6.596024E+0000
 -4.049260E+0000  2.314249E+0000
 -2.535761E+0000 -5.803948E+0000
  4.429656E+0000 -2.972449E+0000
  4.901746E-0001  7.232742E+0000
 -2.964430E+0000  1.946356E+0000
 -4.573635E+0000 -5.069071E+0000
  4.780904E+0000 -3.935462E+0000
  2.101847E-0001  4.499252E+0000
 -8.512204E-0001  1.890272E+0000
 -3.796265E+0000 -2.992420E+0000
  4.350476E+0000 -1.046390E+0000
  4.744836E-0001  4.301606E+0000
 -3.930620E+0000 -4.477265E-0001
  1.173113E-0001 -2.837823E+0000
  1.327992E+0000  1.917417E+0000
  7.898479E-0002  2.553313E+0000
 -1.344331E+0000 -2.089793E+0000
  6.312831E-0001 -9.816164E-0001
  5.278566E-0001  3.628503E-0001
  1.285526E+0000 -3.909423E-0001
 -3.142004E+0000  8.857971E-0001
  2.799929E+0000 -2.526476E-0001
 -1.653270E+0000  9.134426E-0001
 -9.655800E-0001  2.307654E+0000
 -8.674718E-0001 -1.414664E+0000
 -1.760722E-0001  3.930156E-0001
  6.464296E-0001 -4.988365E-0002
 -6.770624E-0001  2.473696E-0001
  1.155547E+0000 -7.180564E-0001
  7.857438E-0001  1.177381E+0000
  1.206119E+0000 -1.126832E+0000
 -1.765898E+0000  3.401925E-0001
  7.222542E-0001 -2.191616E+0000
  4.948733E-0001  1.444590E+0000
  3.972728E-0001  8.720260E-0001
 -2.843561E+0000 -1.702714E-0001
  2.693944E+0000  2.486333E-0001
 -1.641173E+0000  1.424542E+0000
  3.408457E-0001 -2.294883E-0001
 -1.839607E+0000 -1.420559E-0001
  2.199925E+0000 -3.734077E-0001
 -4.882036E-0001  3.058137E+0000
 -4.424575E+0000 -1.290336E-0001
  1.405640E+0000 -5.359844E+0000
  4.888181E+0000 -4.244325E-0001
  6.216335E-0002  3.719991E+0000
 -2.769737E+0000  8.269556E-0001
 -1.140898E+0000 -6.286792E+0000
  4.548462E+0000 -1.280314E+0000
  1.218500E+0000  5.276203E+0000
 -2.549065E+0000  1.085953E+0000
 -4.525065E+0000 -3.062998E+0000
  4.404501E+0000 -3.880388E+0000
  1.179783E+0000  2.935177E+0000
 -3.732220E-0002  9.206213E-0003
 -2.618604E+0000  9.283412E-0001
  1.066075E+0000 -1.746175E+0000
  4.106156E+0000 -9.738790E-0001
 -1.174150E+0000  4.712138E+0000
 -1.381551E+0000  1.435612E-0001
 -1.576629E+0000 -3.300524E+0000
  6.220103E-0001  1.453135E+0000
  2.391296E+0000  5.563976E-0001
 -2.303056E+0000  1.380506E+0000
  1.514225E+0000 -2.114525E+0000
  5.652589E-0001 -1.492859E+0000
 -5.587261E-0001  3.782433E-0001
  9.653502E-0001 -1.302278E+0000
  2.492687E+0000 -1.998145E+0000
  8.120072E-0001 -2.229251E+0000
  6.475848E-0001  3.175823E+0000
 -6.489771E-0001 -8.625525E-0001
 -2.849443E+0000 -6.174511E-0001
  2.904273E+0000 -2.913261E-0002
  1.201611E+0000  9.213210E-0001
 -1.660215E+0000  9.236454E-0001
 -2.098018E-0001 -1.166093E+0000
  2.542136E+0000 -1.627269E+0000
  1.020656E+0000  6.996704E-0001
  1.987172E+0000  2.964652E+0000
 -1.371080E+0000  1.594707E+0000
 -2.119411E+0000 -2.977036E+0000
 -8.262788E-0002 -1.061823E+0000
  1.754892E+0000 -6.363174E-0001
 -6.338311E-0001 -4.618138E-0001
 -1.073536E+0000  9.335458E-0001
 -3.763493E-0001 -2.151677E+0000
  8.946621E-0001  1.029643E+0000
  1.193498E+0000  1.336414E+0000
 -3.282446E+0000 -1.625598E+0000
  2.318989E+0000 -1.352763E+0000
  8.238370E-0001  3.196151E-0002
 -1.729645E+0000  7.679148E-0001
  3.196560E-0001 -1.907965E+0000
 -2.079961E-0001 -5.988475E-0001
  1.083916E+0000 -2.175095E-0001
 -1.639346E+0000  7.643913E-0001
 -9.595657E-0001  2.364808E+0000
  1.518459E+0000 -1.048373E+0000
 -1.832477E+0000  5.285892E-0002
  6.484681E-0001 -1.127497E+0000
 -1.513278E+0000 -1.862337E+0000
  8.703121E-0001 -5.659853E-0001
  6.059510E-0001  1.058210E+0000
 -7.915922E-0001 -3.448123E-0001
  1.649549E+0000 -3.348647E+0000
  3.006333E+0000  1.629336E-0001
  1.072054E+0000  7.536503E-0001
 -5.911378E+0000  1.755463E+0000
 -8.618598E-0002 -5.539647E+0000
  3.301666E+0000  2.248276E+0000
 -2.821024E-0001  3.125152E+0000
 -1.331090E+0000 -3.504381E-0001
 -1.385379E+0000 -2.617767E+0000
  2.192490E+0000  7.662393E-0001
 -5.595358E-0001 -2.255233E-0001
  3.388875E-0001  9.565193E-0001
 -1.346408E+0000  3.728126E-0001
 -4.841150E-0001 -1.113538E+0000
  1.391167E+0000 -1.008520E+0000
 -1.763930E-0002  3.051663E+0000
 -3.403885E+0000 -3.026445E+0000
  1.648101E+0000 -3.423365E+0000
  7.672268E-0001  4.393312E+0000
 -6.257880E-0001  1.453446E+0000
 -2.685234E+0000 -1.677156E+0000
  1.194380E+0000 -2.342493E+0000
 -3.346248E-0001  2.063070E+0000
  3.423950E+0000  2.615791E+0000
 -1.992337E+0000  3.238633E-0002
 -2.114867E+0000 -4.388287E+0000
  2.147269E+0000 -2.442298E+0000
  1.825012E+0000  5.393797E+0000
 -4.270597E+0000  3.331353E+0000
 -8.078055E-0001 -6.147833E+0000
  3.020237E+0000 -9.019505E-0001
  2.900970E+0000  2.823712E+0000
 -2.268242E+0000  1.960151E+0000
 -2.525972E+0000 -1.898707E+0000
  3.962841E+0000  1.430476E-0001
 -3.763678E-0001  1.370994E+0000
 -7.845797E-0001  2.900243E+0000
  4.614879E-0001 -2.212870E+0000
 -3.038907E-0001 -7.655170E-0001
  2.741908E+0000 -4.389919E-0001
  1.012630E+0000  3.538322E+0000
 -3.843510E-0004  1.202861E+0000
 -5.250953E-0001 -6.149189E-0001
  1.381012E+0000 -5.873232E-0001
  7.199042E-0001  1.769246E+0000
 -2.307352E+0000  7.867839E-0001
 -1.887091E+0000 -7.271415E-0001
  4.312140E-0001 -5.361446E-0001
  8.349239E-0001  6.343217E-0001
  2.530306E-0001  3.468379E+0000
 -8.342071E-0001  5.229736E-0001
 -1.699959E+0000 -2.786280E+0000
  3.741736E+0000 -2.159541E+0000
  6.974145E-0001  7.529474E-0001
 -1.135645E+0000  2.305758E-0001
 -5.061479E-0001 -4.852713E+0000
  7.372640E-0001 -1.795973E+0000
  3.422880E+0000  1.908131E+0000
 -3.915109E+0000  3.897208E+0000
 -2.228555E-0001 -2.328384E+0000
  5.344152E-0001  8.230990E-0001
 -9.195323E-0001  4.780477E+0000
 -4.459409E-0001 -1.109989E+0000
 -7.012552E-0002 -3.965621E+0000
  3.732688E-0001  2.657306E-0001
  3.210661E+0000  1.920717E+0000
 -3.761203E+0000  2.218363E+0000
 -1.805342E+0000 -1.205116E+0000
 -8.909329E-0001 -2.508845E+0000
  3.510516E+0000  1.063481E+0000
 -1.006878E+0000  2.250547E+0000
 -2.826942E+0000  3.951722E-0001
  1.707507E-0001 -3.035849E+0000
  2.318606E+0000  2.425477E+0000
  2.781651E+0000  4.841238E+0000
 -5.450028E+0000 -6.559693E-0001
  2.194938E+0000 -3.852146E+0000
  1.331157E+0000  4.016650E+0000
 -1.426808E+0000  4.497713E+0000
 -4.283897E+0000 -2.026674E+0000
  2.401115E+0000 -6.309820E+0000
  1.781866E+0000  3.357905E+0000
  1.394799E+0000  4.181744E+0000
 -6.140893E+0000 -1.170675E+0000
  2.240797E+0000 -3.155148E+0000
  1.220421E+0000  1.896876E+0000
 -1.258603E+0000  2.952798E+0000
 -4.079395E+0000 -2.408026E+0000
  1.447172E+0000 -3.819321E+0000
  3.747544E+0000  1.593896E+0000
 -2.584382E+0000  5.104325E+0000
 -1.567832E+0000 -1.910917E+0000
 -1.077971E+0000 -5.292087E+0000
  4.174594E+0000 -1.715718E+0000
 -4.129654E-0001  4.035945E+0000
 -2.022490E+0000 -1.824668E-0001
 -2.351536E-0001 -1.841817E+0000
  2.179854E+0000 -1.372170E-0001
 -1.552211E+0000  3.970523E+0000
 -4.257623E-0001  5.416433E-0001
 -1.687225E+0000 -2.414379E+0000
  3.612232E+0000 -1.882746E-0001
 -1.551227E-0001  3.872875E+0000
 -2.826334E+0000 -2.010820E+0000
  6.144117E-0001 -2.756593E+0000
  4.487794E+0000 -1.512217E+0000
  5.703043E-0001  3.399070E+0000
 -1.894507E+0000  1.567957E+0000
 -1.795506E+0000 -3.471709E+0000
  3.029672E+0000 -2.083657E+0000
  1.744228E+0000  3.901078E+0000
 -1.253108E+0000  1.198163E+0000
 -2.360397E+0000 -5.494018E+0000
  2.585453E+0000 -2.553424E+0000
  1.924112E+0000  3.484703E+0000
 -1.926032E+0000  3.761260E+0000
 -2.895916E+0000 -4.613885E+0000
  5.089737E-0001 -2.152016E+0000
  5.260773E+0000  1.812442E+0000
 -3.900256E+0000  4.231559E+0000
 -2.132551E+0000 -1.511059E+0000
  3.238253E+0000 -3.065128E+0000
  8.806682E-0001  2.877901E+0000
 -1.183326E+0000  1.734842E+0000
 -3.347600E+0000 -1.250464E+0000
  3.282693E+0000 -1.410808E+0000
 -5.566358E-0001  3.284133E+0000
 -3.446427E+0000  3.944943E-0001
  1.738271E+0000 -4.346136E+0000
  3.991357E+0000  2.935230E+0000
 -1.929089E+0000  4.467345E+0000
 -4.225608E+0000 -1.830187E+0000
  5.325466E-0001 -5.155603E+0000
  4.615426E+0000  9.149419E-0002
  2.000115E+0000  5.381014E+0000
 -4.824575E+0000 -2.143103E-0001
  1.302762E+0000 -4.330584E+0000
  2.643294E+0000  3.055662E+0000
 -2.236959E-0001  3.325536E+0000
 -1.456165E+0000 -6.640797E-0001
 -1.448383E+0000 -8.586986E-0001
  3.009352E+0000  7.454643E-0001
 -2.396982E-0001  1.591887E+0000
 -6.423889E-0001 -4.755639E-0001
 -4.358199E-0001 -1.118278E+0000
 -1.150940E+0000 -8.168376E-0001
  1.607947E+0000 -1.710789E+0000
 -3.292325E-0002  1.019006E+0000
 -1.781389E-0001 -2.838817E-0001
 -3.606699E-0001 -2.533634E+0000
  2.312313E+0000  1.489378E+0000
 -1.573343E+0000  1.418969E+0000
 -3.023823E+0000 -1.427157E+0000
  2.536387E+0000 -6.505023E-0001
  1.631334E+0000  2.006425E+0000
  3.427747E-0001  2.128482E-0001
 -4.141008E+0000  5.228199E-0001
  2.076013E+0000 -8.303260E-0001
  1.560263E+0000  1.918626E+0000
 -1.943094E+0000  1.128026E+0000
 -7.069490E-0001 -1.029361E+0000
  1.641828E+0000  3.895675E-0001
  1.736618E+0000  2.067448E+0000
 -3.379272E+0000 -3.177632E-0001
 -1.747176E-0001 -1.477759E+0000
  4.420353E+0000 -8.655592E-0001
 -2.513574E+0000  3.425316E+0000
 -6.135637E-0001 -3.347380E-0001
 -9.985547E-0002 -1.945003E+0000
  4.339906E+0000 -8.594892E-0002
 -2.137933E+0000  3.607318E+0000
 -1.847967E+0000  1.024327E+0000
 -2.953925E-0001 -2.188842E+0000
  1.445691E+0000 -3.363619E-0001
 -4.308509E-0001  1.567438E+0000
 -1.649639E+0000  8.850563E-0001
  1.871445E+0000  1.141099E+0000
 -1.334045E+0000 -2.200102E-0001
 -1.033813E+0000  1.224963E+0000
 -5.741248E-0003 -2.190596E+0000
 -2.300424E-0001 -2.176433E+0000
  6.100694E-0001  7.601485E-0002
  1.091575E+0000  2.569757E+0000
 -3.443933E+0000  5.103103E-0001
  3.923613E-0001 -3.545495E+0000
  2.911357E+0000 -6.589286E-0001
  1.438470E+0000  2.966490E+0000
 -1.319553E+0000 -1.298137E-0001
 -3.607752E-0001 -1.665948E+0000
  5.908836E-0001 -9.192761E-0001
  7.997887E-0001  2.029131E+0000
 -2.503273E+0000  9.762160E-0001
 -1.302554E+0000 -1.629629E+0000
  2.754340E+0000 -9.678829E-0001
 -1.529206E+0000  4.046537E-0001
 -5.653549E-0001 -2.113197E+0000
  1.115011E+0000 -3.060889E-0001
 -5.536560E-0001  2.038914E+0000
  9.033474E-0001  4.025466E-0001
 -2.008077E-0001  1.069857E+0000
 -9.226937E-0001  2.648016E-0001
 -1.202173E+0000 -1.902295E+0000
 -9.429280E-0001  1.715137E+0000
  3.183839E+0000  7.427640E-0001
 -1.396125E+0000 -1.626166E+0000
 -5.155325E-0001 -4.348002E-0001
  2.536497E+0000 -1.519052E+0000
 -7.316956E-0001  1.117998E+0000
  1.242811E+0000 -4.161183E-0001
 -9.728277E-0001  5.755841E-0001
 -7.765140E-0002 -2.768551E+0000
 -8.020967E-0001 -9.655978E-0002
  2.523444E+0000  1.408607E-0001
 -1.727956E+0000  1.192278E+0000
  1.530382E+0000 -2.982596E+0000
 -9.858746E-0001 -1.628345E+0000
  2.735312E+0000  2.594277E+0000
 -1.412326E+0000  1.833117E+0000
 -1.053291E+0000  1.035206E+0000
  1.430336E+0000 -1.103224E+0000
 -1.146256E+0000  2.905175E+0000
 -5.189143E-0001  6.943921E-0001
 -5.406603E-0001  1.007768E+0000
 -2.016358E+0000  1.628832E+0000
  1.867168E+0000 -2.767584E+0000
  1.568176E-0001  5.753659E-0001
  1.148842E+0000  1.036573E+0000
 -3.457679E+0000  9.297891E-0001
  7.315491E-0001 -4.048677E+0000
  3.168210E+0000 -2.001793E-0001
  2.458152E+0000  3.410999E+0000
 -3.423902E+0000  4.265486E-0001
 -2.403642E+0000 -4.250867E+0000
  4.171663E+0000 -3.204150E+0000
  2.088009E+0000  4.171950E+0000
 -3.456029E+0000  3.280111E+0000
 -1.512609E+0000 -3.001371E+0000
  1.078413E+0000 -2.132588E+0000
  4.347131E+0000  4.764800E+0000
 -4.044978E+0000  6.708324E+0000
 -3.153747E+0000 -5.199763E+0000
  2.187796E+0000 -4.112022E+0000
  5.538742E+0000  3.854964E+0000
 -3.915872E+0000  1.794340E+0000
 -2.266794E+0000 -1.466030E+0000
  2.470381E+0000 -3.801986E+0000
  2.557458E+0000  3.342045E+0000
 -1.901793E+0000  9.154505E-0001
 -8.868320E-0001 -3.359802E+0000
  1.094118E+0000 -1.010049E+0000
  1.806573E+0000  3.687565E+0000
 -4.222983E+0000  5.669078E-0001
  3.035530E-0001 -5.025746E+0000
  1.681893E+0000  8.471247E-0001
  6.594893E-0001  2.065546E+0000
 -2.552879E+0000 -6.046621E-0001
  1.881219E+0000 -1.576782E+0000
  1.427476E+0000  1.662337E+0000
 -3.518311E+0000  1.946265E+0000
  2.182215E-0001 -2.506053E+0000
  9.054151E-0001  1.285403E+0000
  1.468017E+0000  4.042150E-0001
 -1.706342E+0000 -1.178607E-0001
  1.366286E+0000  1.568138E-0001
  1.074816E+0000  1.058630E+0000
 -7.396046E-0001 -2.262562E-0001
 -2.222381E+0000 -3.630681E+0000
  1.795217E+0000  2.842852E-0001
  2.746502E+0000  1.531950E+0000
 -1.635997E+0000  1.172043E+0000
 -1.927391E+0000 -1.785459E+0000
  1.627871E+0000 -3.375090E+0000
  7.601107E-0001  1.847543E+0000
 -2.961054E-0001  3.478197E+0000
 -1.366804E+0000 -2.080830E-0001
  8.227369E-0001 -4.770051E-0001
  5.289506E-0001 -1.308728E+0000
  1.267485E+0000  1.853457E+0000
 -1.095420E+0000  3.923517E-0001
 -1.036778E+0000  2.048823E-0001
 -1.323423E+0000 -1.968899E-0001
  2.366567E+0000  1.260263E+0000
  1.966212E+0000  1.018259E+0000
 -3.106683E+0000 -9.324147E-0001
  1.059917E+0000 -3.236742E+0000
  9.703242E-0001  2.171889E+0000
  1.892487E-0001  2.993899E+0000
 -1.912895E+0000 -1.320448E+0000
  8.487485E-0001 -1.574710E+0000
  7.457172E-0001  1.351450E+0000
 -1.810526E-0001  2.377506E+0000
 -1.839627E+0000 -1.391050E+0000
 -7.091630E-0001 -6.430810E-0001
  2.175811E+0000 -5.607365E-0001
  1.266712E+0000 -2.588345E-0001
 -3.286488E+0000  3.575813E-0001
  2.179113E+0000 -3.206669E+0000
  4.434797E-0001  1.377024E+0000
  8.539714E-0001  2.555160E+0000
 -2.343767E+0000 -2.290029E+0000
 -4.395855E-0001 -1.825541E+0000
  4.561321E-0002  7.981301E-0001
  1.623380E+0000  2.021251E+0000
 -2.621381E+0000  1.171597E+0000
  2.252332E+0000 -3.393159E+0000
 -3.858537E-0001  1.259778E+0000
  4.590499E-0001  2.170726E+0000
 -3.009875E+0000 -8.963811E-0001
  9.256004E-0001 -1.488116E+0000
  1.420115E+0000  1.431983E+0000
  2.177953E-0001 -1.190674E-0001
 -6.732770E-0001  2.245514E+0000
 -1.245843E+0000  3.110475E-0001
  1.777326E+0000  1.362570E+0000
 -2.312866E+0000  4.958806E-0001
  5.116854E-0001  3.843041E-0001
  1.452342E-0001  2.367228E+0000
 -1.026819E+0000 -1.334903E+0000
 -9.600426E-0001  7.197047E-0001
  1.898705E+0000 -1.265469E+0000
  2.422679E-0001 -6.198601E-0001
 -2.583509E-0001  2.272282E-0001
  1.087349E+0000  7.210041E-0001
 -2.436393E+0000  1.464281E+0000
  7.425584E-0001 -2.629432E-0001
 -1.046905E+0000 -5.456633E-0001
 -1.531154E+0000  5.583327E-0001
  7.939193E-0001 -1.570723E+0000
 -7.662393E-0001 -2.233893E+0000
  3.198075E+0000  2.168044E-0001
  2.222989E+0000  3.266881E+0000
 -3.363854E+0000  1.212786E+0000
  1.569997E+0000 -2.393677E+0000
  7.019304E-0001  1.686011E+0000
  1.677142E+0000  3.016189E+0000
 -1.386043E+0000 -9.460541E-0001
 -7.788272E-0001 -3.475393E+0000
  9.129067E-0001 -1.106836E+0000
  7.197881E-0001  1.442386E+0000
 -2.979980E+0000  8.022424E-0003
  1.650177E+0000 -1.334065E+0000
  2.131322E-0001  6.570966E-0001
  1.109066E+0000 -3.038089E-0002
  8.383976E-0001  6.227195E-0001
 -8.379827E-0001  8.665013E-0001
 -1.239720E+0000 -7.530592E-0001
  3.733852E+0000 -1.150477E+0000
 -5.712558E-0001  3.385724E+0000
 -1.372199E+0000  2.105141E+0000
 -1.913688E+0000 -3.889252E+0000
  3.408246E+0000 -1.513262E+0000
  3.279320E+0000  3.805243E+0000
 -3.487340E+0000  2.463677E+0000
 -3.489815E+0000 -3.640403E+0000
  3.542900E+0000 -2.640884E+0000
 -1.913443E+0000  3.914090E+0000
  1.701944E-0001  3.936067E-0001
 -1.968844E+0000 -6.175729E-0001
  1.938934E+0000  1.109544E+0000
 -1.058213E+0000  1.993265E+0000
 -3.368221E+0000  7.577400E-0001
 -8.811980E-0001 -1.452353E+0000
  1.459378E+0000 -3.000678E+0000
  1.699171E+0000  1.621113E+0000
 -3.292493E-0001  1.477941E+0000
 -2.286166E+0000 -1.062196E+0000
 -4.061466E-0001  9.598385E-0001
  1.888881E+0000 -1.941672E+0000
  1.441361E-0001 -1.010669E+0000
  1.628059E+0000  2.199184E+0000
 -4.722118E-0002  2.691999E+0000
 -2.163600E+0000  2.705255E-0004
  3.263570E-0001  9.373981E-0001
  1.641471E-0001  2.425051E+0000
 -2.746894E+0000 -1.696129E+0000
  1.196018E+0000 -1.768569E+0000
  1.084441E+0000  3.365222E-0001
 -1.594596E+0000  4.123890E+0000
 -2.749301E+0000 -1.886366E+0000
 -3.679950E-0001 -4.278152E+0000
  5.124493E-0001  1.409759E+0000
  9.440677E-0001  4.827024E+0000
 -3.739138E+0000  6.733041E-0001
  2.203045E-0001 -5.132621E+0000
  3.252713E+0000  8.672636E-0001
  1.041545E+0000  4.266819E+0000
 -4.955086E+0000 -5.495112E-0001
 -4.981541E-0001 -2.966006E+0000
  3.639591E+0000 -2.011284E+0000
 -3.191670E-0001  2.227947E+0000
 -2.187139E+0000  1.007088E+0000
 -1.039073E+0000 -3.603228E+0000
  3.724621E+0000 -1.470013E+0000
  6.266362E-0001  3.612369E+0000
 -6.013517E-0001  7.689189E-0001
 -2.605489E+0000 -1.741215E+0000
  4.366362E+0000 -3.743694E+0000
  1.455174E+0000  4.205646E+0000
 -2.497339E+0000  9.011562E-0001
 -6.608619E-0001 -4.799804E+0000
  3.443813E+0000 -2.364472E+0000
  2.398519E+0000 -2.178549E-0001
 -1.232123E+0000  3.135481E+0000
 -1.255225E+0000  1.423448E+0000
 -6.417447E-0002 -2.686560E+0000
  2.212347E+0000  6.735096E-0001
  3.333813E-0001  9.547744E-0001
 -1.914171E+0000  6.646189E-0001
 -1.529472E+0000 -1.628008E+0000
  2.145455E+0000  5.126568E-0001
 -2.024835E+0000  2.038086E+0000
 -1.906831E+0000 -1.129627E+0000
  2.433111E-0001  1.434838E+0000
  1.354818E+0000  1.575419E+0000
 -3.053547E+0000  6.860831E-0001
  2.668184E+0000 -4.173107E+0000
  2.780330E+0000  2.050575E+0000
 -8.204418E-0002  2.699675E+0000
 -3.081794E+0000 -4.212413E+0000
  1.854798E+0000 -6.244033E+0000
  3.082069E+0000  5.556635E-0001
  2.504899E+0000  3.704041E+0000
 -4.321196E+0000 -9.181299E-0001
 -4.882336E-0001 -2.930801E+0000
  4.631757E+0000 -2.348021E+0000
 -1.281517E+0000  4.703128E+0000
 -2.204324E+0000 -9.241416E-0002
 -3.240052E+0000 -3.017046E+0000
  3.874698E+0000 -4.198766E-0001
  2.239347E+0000  3.790861E+0000
 -1.930735E+0000  2.103900E+0000
 -2.645856E+0000 -2.821065E+0000
  3.591658E+0000 -3.230353E+0000
  2.647524E+0000  3.281516E+0000
 -7.774084E-0001  5.249546E+0000
 -3.567778E+0000 -3.237160E+0000
  1.159638E+0000 -3.256851E+0000
  5.614884E+0000  3.282878E+0000
 -6.514972E+0000  3.833450E+0000
  2.127993E-0001 -3.735985E+0000
  7.473709E-0001  1.827698E-0001
  3.991778E+0000 -4.921911E-0001
 -3.340241E+0000  3.151171E+0000
  9.886936E-0001 -3.719287E+0000
  1.039832E-0001 -1.379540E+0000
  2.397558E+0000  2.501901E+0000
 -3.916164E+0000  8.403356E-0001
 -5.657539E-0001 -3.301172E+0000
  5.496729E+0000 -2.429233E+0000
  6.238591E-0001  4.752018E+0000
 -1.176137E+0000 -2.143759E-0001
 -1.944278E+0000 -2.791594E+0000
  1.919515E+0000 -2.904574E+0000
  2.030200E+0000  2.183920E+0000
 -1.436378E+0000  8.390535E-0001
 -2.288199E+0000 -2.750203E+0000
  1.284939E+0000 -1.071486E+0000
  3.350892E+0000  4.602723E+0000
 -3.016122E+0000 -2.655717E-0001
  2.458730E-0001 -3.744045E+0000
  2.752716E+0000  2.891991E+0000
  7.984533E-0001  8.104516E-0001
 -3.675002E+0000  1.877736E+0000
 -5.325689E-0001 -2.363657E+0000
 -1.263856E+0000  7.419599E-0001
  5.734411E-0001  3.336538E-0001
 -2.955345E+0000  5.808420E-0001
  8.125013E-0001 -2.632700E+0000
  2.173686E-0001 -7.383435E-0001
  1.242022E+0000  2.005127E+0000
 -1.424703E+0000 -3.056767E-0001
 -1.141003E-0001 -1.910398E+0000
  1.296015E+0000  2.159866E+0000
  4.860906E-0001 -1.890567E-0001
 -5.621493E+0000  6.894333E-0001
  4.223045E+0000 -4.342461E+0000
  1.665781E+0000  6.814668E-0001
  3.109732E-0001  1.086083E+0000
 -3.056984E-0001 -4.967242E-0001
 -1.529271E+0000 -2.335729E+0000
  2.120583E+0000 -1.144116E+0000
  2.643977E+0000  6.421902E-0003
 -1.744930E+0000  5.436917E+0000
 -2.019855E+0000 -1.019320E+0000
 -1.363794E+0000 -2.454154E+0000
  3.212979E+0000 -1.416800E+0000
  3.728558E-0001  1.754111E+0000
 -3.938740E+0000  2.597398E+0000
  5.812356E-0002 -3.642463E+0000
  2.010283E+0000 -1.221167E+0000
  8.752713E-0001  2.827234E+0000
 -2.475687E+0000  1.698651E+0000
  6.381209E-0001 -4.840166E+0000
  3.872505E+0000 -4.826351E-0001
 -2.674596E+0000  3.188854E+0000
  8.779511E-0001  8.557091E-0001
 -1.413689E+0000 -1.242707E+0000
  7.611728E-0001 -1.177140E+0000
  1.562289E+0000 -8.165772E-0001
 -1.999617E+0000  2.209380E+0000
  7.098871E-0001  1.326283E+0000
 -1.537340E+0000 -2.804132E+0000
  2.029591E+0000  4.457519E-0002
 -8.792449E-0001  1.184000E-0001
  1.185065E+0000 -1.731044E+0000
 -4.973790E-0001 -8.611626E-0001
  1.609485E+0000  3.944254E-0001
  4.455840E-0001  1.126520E+0000
  5.449740E-0002 -1.271999E+0000
  1.001255E+0000 -1.447884E-0001
 -1.324166E-0001  2.506150E+0000
  6.121863E-0001 -2.503575E+0000
 -5.661525E-0001 -3.625975E+0000
  5.265690E+0000  1.442285E+0000
  7.157842E-0001  3.076733E+0000
 -5.052526E+0000 -1.446435E+0000
  9.678618E-0001 -5.068164E+0000
  3.968101E+0000  8.909594E-0001
  2.471351E+0000  5.200627E+0000
 -6.656500E+0000  1.157462E+0000
 -5.092635E-0001 -4.819601E+0000
  6.200784E+0000 -5.758752E-0001
  1.374886E-0001  4.515807E+0000
 -2.797695E+0000  5.409176E-0001
 -9.080548E-0001 -4.166913E+0000
  5.663085E+0000 -6.966932E-0001
 -7.473371E-0001  3.592231E+0000
 -3.412540E+0000  1.450045E+0000
  2.854356E+0000 -3.700974E+0000
  1.726603E+0000  9.806703E-0001
 -6.818461E-0001  1.083726E+0000
 -3.264693E-0001 -1.198108E-0001
 -1.268560E+0000 -1.866377E+0000
  3.206688E-0001 -9.730225E-0001
  1.726383E-0001  3.453387E+0000
 -1.323400E+0000  1.490474E+0000
 -1.324912E+0000  7.134269E-0001
  1.028923E+0000 -1.962822E+0000
 -1.307900E+0000  1.198924E+0000
  1.337444E+0000  1.876556E+0000
 -2.128239E+0000  2.438077E-0001
  2.556980E+0000 -2.592716E+0000
 -3.847485E-0001 -9.415593E-0001
 -4.247956E-0001 -5.476490E-0002
 -3.655388E-0001  9.728579E-0001
 -1.562831E-0001 -1.158286E+0000
 -6.377050E-0001 -1.078024E+0000
  6.399169E-0001  1.411176E-0001
 -1.919504E+0000  2.325274E+0000
  1.888632E+0000  4.042346E-0001
 -2.468243E+0000 -1.396512E+0000
  3.772470E+0000 -1.130717E-0001
  1.162012E+0000  2.155685E+0000
 -4.891030E+0000  2.509256E-0001
  1.160313E+0000 -2.674922E+0000
  1.691062E-0001 -3.039731E+0000
  2.696091E+0000  1.710206E+0000
 -2.756767E+0000  4.202405E+0000
 -2.376328E+0000 -2.346574E+0000
  1.271036E-0001 -3.864649E+0000
  3.281416E+0000  4.006479E-0001
 -4.577597E-0001  1.061719E+0000
 -2.765190E+0000  2.549694E+0000
 -5.794563E-0001 -4.120348E+0000
  1.873809E+0000 -3.806156E+0000
  2.146707E+0000  9.451550E-0001
  6.870025E-0001  3.616425E+0000
 -4.069492E+0000 -2.472625E+0000
 -3.341813E-0001 -2.907370E+0000
  5.598366E+0000 -1.166489E+0000
 -2.507294E+0000  5.357358E+0000
 -4.204505E+0000 -7.441837E-0001
  1.006362E+0000 -3.400840E+0000
  1.874332E+0000  4.893465E-0001
 -8.823786E-0001  3.136314E+0000
 -1.885759E+0000  8.599089E-0001
 -1.139468E+0000 -2.910351E+0000
  2.289241E+0000 -2.575076E-0001
  1.600452E+0000  5.136911E-0001
 -1.883052E+0000  5.293193E+0000
 -9.280139E-0001 -1.029630E+0000
  1.529451E+0000 -4.011977E-0001
 -2.206188E+0000  1.908761E+0000
  1.246077E+0000 -2.444045E+0000
 -1.106114E+0000  2.803373E+0000
  4.067819E+0000  7.466216E-0001
 -1.864422E+0000  2.094800E+0000
  1.129674E-0001 -2.877436E+0000
 -9.277011E-0001  2.697635E-0001
  5.509563E-0001  1.409193E+0000
  1.023438E-0001  8.406496E-0001
 -1.861801E+0000  9.308594E-0001
  1.648918E-0001 -1.893719E+0000
  8.529686E-0001  4.959541E-0001
  1.092960E-0001  7.661743E-0001
 -3.056462E+0000 -8.743207E-0001
  1.132579E+0000 -6.481139E-0001
 -1.571435E+0000 -4.139462E-0001
  8.292729E-0001  1.781467E+0000
 -6.120351E-0001 -1.590200E+0000
 -1.266762E+0000 -2.320476E-0002
  1.010522E+0000 -7.835308E-0001
 -6.764489E-0001  2.567496E+0000
 -1.042842E+0000  3.815598E-0001
  6.197044E-0001 -1.026137E+0000
  8.755922E-0001  1.081083E+0000
 -1.837817E+0000  1.340354E+0000
 -2.147449E-0001 -9.523082E-0002
  5.775395E-0002  8.068280E-0001
 -1.881450E+0000  1.828827E+0000
  4.326695E-0001 -5.231021E-0001
 -1.169760E+0000  2.750487E-0001
  1.226819E+0000  1.076664E+0000
 -3.403258E-0001 -1.997688E+0000
 -1.141605E+0000 -1.115871E+0000
  1.898319E+0000 -4.867386E-0001
  1.398063E-0001  2.216060E+0000
 -1.472780E+0000 -5.137681E-0001
  1.563741E+0000 -6.412630E-0001
  3.461540E-0001  2.248479E+0000
 -5.608385E-0001  1.802873E+0000
 -1.226828E+0000 -3.164225E+0000
  1.083009E+0000 -2.481691E+0000
  2.045054E+0000  1.373162E+0000
 -2.228116E-0001  2.317758E+0000
  1.157408E+0000  2.221218E-0001
 -2.002443E+0000 -9.894056E-0001
  3.032034E+0000  1.281376E-0001
  1.796284E-0002  3.608333E+0000
 -4.389165E+0000 -2.474571E-0001
  3.813098E-0001 -4.988531E+0000
  4.224436E+0000  2.136522E+0000
  5.923526E-0001  4.414390E+0000
 -3.181754E+0000 -1.009775E+0000
  9.759923E-0002 -1.018932E+0000
  1.968507E+0000  1.436278E+0000
  1.406536E+0000  3.771952E+0000
 -1.380250E+0000 -2.522260E+0000
 -3.035646E-0001 -3.146134E+0000
  3.059738E+0000  2.074050E+0000
 -2.262472E+0000  3.300036E+0000
 -2.216273E+0000  1.648061E-0001
 -1.181192E+0000 -1.272933E+0000
  5.414052E-0001  9.249972E-0002
  1.549200E+0000  3.675311E+0000
 -1.954172E-0001  2.388001E+0000
 -2.358432E+0000 -2.673352E+0000
  2.414798E+0000 -2.567046E+0000
  3.093153E+0000  2.948456E+0000
 -1.495894E+0000 -6.685733E-0001
 -3.748683E+0000 -2.640241E+0000
  4.444236E+0000 -4.126468E+0000
  5.009035E-0001  3.212056E+0000
 -8.846671E-0001  3.091327E+0000
 -2.819504E+0000 -2.045461E+0000
  8.862092E-0001 -3.190350E-0001
  1.457026E+0000  7.541473E-0001
 -1.573749E+0000  3.968781E+0000
 -2.923734E+0000 -4.736494E-0001
  8.214345E-0001 -1.737936E+0000
  3.909435E+0000 -7.422955E-0001
 -1.552423E+0000  3.281548E+0000
 -8.671462E-0001 -1.680954E+0000
 -1.821499E-0001 -2.382932E+0000
  1.894880E+0000  1.159319E+0000
  1.564468E+0000  3.396917E+0000
 -2.784217E+0000 -2.456839E-0001
  6.509124E-0001 -2.523523E+0000
  2.457699E+0000 -1.947261E+0000
  1.106526E+0000  2.980886E+0000
 -2.405797E+0000 -4.219874E-0001
 -2.291807E-0001 -4.556158E+0000
  4.970063E+0000 -4.810678E-0001
  3.268243E+0000  5.099979E+0000
 -2.192110E+0000 -1.546777E+0000
 -1.750360E+0000 -3.391304E+0000
  4.229616E+0000 -7.902645E-0001
  7.390826E-0001  1.620501E+0000
 -9.980816E-0001  8.874263E-0001
  7.660958E-0001 -3.113150E+0000
  2.415255E-0001  2.183685E+0000
  2.761964E+0000 -1.146432E+0000
 -2.874193E+0000 -1.887019E-0001
  5.079419E+0000 -1.723287E+0000
 -3.120834E+0000  1.478621E+0000
  1.427157E+0000  1.286752E+0000
  1.089939E+0000  7.682629E-0001
 -1.497239E+0000  1.467398E+0000
  1.182270E-0001 -2.201896E+0000
  1.012563E+0000 -2.574520E+0000
  1.894633E+0000  3.835994E+0000
  2.949585E-0001 -4.654837E-0001
 -4.063868E+0000 -8.898435E-0001
  1.821993E+0000 -1.682615E+0000
  1.265557E+0000  1.546579E+0000
  3.051140E-0001 -3.327157E-0001
  1.116737E+0000 -5.961713E-0001
 -2.562805E-0001  2.015112E+0000
  5.568214E-0001  4.154911E-0002
 -5.035964E-0001 -1.339272E+0000
 -3.515129E-0001  4.101213E-0002
  3.545434E+0000 -3.877249E-0001
 -1.264536E+0000  1.976780E+0000
 -3.817663E-0001 -2.940991E+0000
  1.026739E+0000 -5.158356E-0001
  1.041400E+0000  1.036214E+0000
 -2.513173E+0000  2.115843E-0001
 -1.350419E+0000 -2.559605E+0000
  1.785711E+0000 -9.742850E-0001
 -8.169908E-0002  2.015151E+0000
 -6.027870E-0001 -5.061237E-0001
 -2.363705E+0000 -2.649049E+0000
  3.603921E+0000  5.027862E-0001
  2.548523E+0000  2.917998E+0000
 -4.407086E+0000  5.640241E-0001
  1.253040E+0000 -5.983223E+0000
  4.772078E+0000  7.913465E-0001
 -3.258394E-0001  3.831525E+0000
 -5.006477E+0000  6.925140E-0001
  1.339540E+0000 -4.917008E+0000
  1.063611E+0000  1.321667E+0000
  2.711850E+0000  3.710094E+0000
 -3.841791E+0000 -1.144634E-0002
 -6.369288E-0001 -1.249656E-0001
  3.703250E+0000  4.645577E-0001
 -2.467836E+0000  3.358251E+0000
 -1.808107E+0000  5.525410E-0001
 -1.312244E+0000 -3.702136E+0000
  1.622804E+0000 -1.916547E+0000
  3.500620E+0000 -2.353027E-0001
 -2.142421E+0000  2.269506E+0000
  1.298762E+0000 -2.692514E+0000
 -1.932794E+0000 -4.815524E-0001
  7.372500E-0001  3.715690E-0001
  4.027453E-0001 -1.432863E-0002
 -5.541751E-0001  9.262825E-0001
 -1.003711E+0000 -4.570034E-0001
  1.489866E+0000  6.868611E-0001
  9.373003E-0001  3.030411E-0001
 -6.687722E-0001 -2.587039E+0000
  2.827047E-0001 -5.932715E-0001
  6.073786E-0001  3.697000E+0000
 -3.610109E+0000 -7.961552E-0001
 -8.056198E-0002  7.057871E-0001
  2.564532E+0000  7.749574E-0001
 -1.329111E+0000  3.455322E+0000
 -1.406013E+0000  2.335528E+0000
 -7.836232E-0001 -2.815861E+0000
  1.925591E+0000  2.952612E-0001
 -2.004323E-0001  2.181879E+0000
 -3.187157E+0000  8.137928E-0001
  6.255970E-0001 -2.327348E+0000
  3.815375E+0000  6.385819E-0001
  1.735040E-0001  3.194381E+0000
 -3.558872E+0000  1.727042E+0000
 -1.846924E+0000 -5.082114E+0000
  2.202671E+0000 -1.845537E+0000
  2.152022E+0000  1.323643E+0000
 -4.741683E+0000  8.773652E-0001
  3.625854E-0002 -3.414888E+0000
  1.891765E+0000 -1.798058E+0000
  8.831029E-0001  3.420969E+0000
 -2.687308E+0000  2.186173E+0000
 -1.702227E+0000 -5.088091E-0001
  2.626894E+0000 -8.872236E-0001
  1.895616E+0000  2.010824E+0000
 -1.420056E+0000  2.366738E+0000
 -2.934866E+0000 -1.778881E+0000
  7.478417E-0001 -2.724758E+0000
  3.603818E+0000  2.642435E+0000
 -5.398536E+0000  3.965461E+0000
 -7.923867E-0001 -2.332752E+0000
 -1.451078E+0000 -2.723090E+0000
  1.796463E+0000  1.183312E+0000
  8.215155E-0001  2.325163E+0000
 -1.350840E+0000  8.544805E-0001
 -2.419336E+0000 -4.360760E-0001
 -7.241808E-0001 -9.847869E-0001
  9.417811E-0001 -4.925973E-0001
 -1.987912E+0000  8.289553E-0001
  2.553481E+0000  4.017625E-0001
  1.659788E+0000 -1.060197E+0000
  1.599345E+0000 -5.274060E-0001
 -1.042614E+0000 -1.022269E-0002
 -3.451947E-0003  1.063699E-0001
 -5.326895E-0001 -3.183716E-0001
 -1.704176E+0000 -9.811097E-0001
  3.232988E+0000 -1.174713E+0000
 -1.219604E-0001  1.319946E+0000
  3.131754E-0001 -2.268037E+0000
 -5.108511E-0001 -8.185148E-0001
  1.087543E+0000  1.704745E+0000
 -6.611150E-0001  8.141176E-0001
  9.822202E-0001 -1.930693E+0000
 -3.213245E-0001 -8.253775E-0001
  1.835850E+0000  6.146762E-0001
 -1.061724E-0001  5.575428E-0001
 -1.966153E+0000 -2.327244E+0000
  9.918110E-0002 -7.994995E-0001
  2.826808E+0000  2.692380E+0000
  1.099466E-0001  3.471933E-0001
 -4.724097E+0000 -1.518271E+0000
  4.009072E+0000 -2.462667E+0000
  9.805232E-0001  1.609738E+0000
 -2.695517E+0000  1.597093E+0000
 -1.326832E+0000 -4.778653E+0000
  3.514264E+0000  1.826250E+0000
  1.377779E+0000  2.754170E+0000
 -4.477625E+0000  1.240714E+0000
  1.376194E+0000 -5.606866E+0000
  1.912105E+0000  1.479436E-0001
 -2.246338E-0001  2.132461E+0000
 -1.903645E+0000 -2.271282E+0000
  4.246504E+0000 -4.088119E+0000
  9.575100E-0001  2.960263E+0000
  8.977708E-0001  4.370505E+0000
 -3.255720E+0000  4.702921E-0001
 -1.547248E+0000 -2.519929E+0000
  3.541638E+0000 -5.375816E-0001
 -1.057284E+0000  3.579067E+0000
 -1.593083E+0000 -2.491195E+0000
 -2.403121E+0000 -2.105231E+0000
  4.332020E+0000 -1.944935E+0000
  1.021857E+0000  2.919538E+0000
 -2.568194E+0000  2.271777E+0000
  3.466048E-0001 -3.199801E+0000
  1.491557E+0000  7.926388E-0001
  2.541112E+0000  4.417701E+0000
 -3.785768E+0000 -1.151471E+0000
  1.066367E+0000 -9.815525E-0001
  2.103462E+0000  2.222884E+0000
 -1.947535E+0000  2.966494E+0000
 -1.170217E+0000 -6.125109E-0001
  2.182686E+0000 -3.547701E+0000
 -5.165546E-0001  2.501963E+0000
 -1.504259E+0000  2.119794E+0000
 -2.288760E+0000 -8.174319E-0001
  1.304386E+0000 -2.532410E+0000
  9.758683E-0001 -4.165978E-0002
  8.848389E-0001  1.161246E+0000
 -2.015803E+0000  7.176071E-0001
 -1.658742E+0000 -2.341686E+0000
  2.973630E+0000  1.118958E+0000
 -5.086694E-0001  6.705067E-0001
 -2.756937E+0000 -7.679120E-0001
  4.135386E+0000 -5.730130E+0000
  1.124954E+0000  3.055240E+0000
 -1.252703E+0000  4.571000E+0000
  2.563087E-0001 -4.837554E+0000
 -1.613316E+0000  8.316178E-0001
  6.514504E+0000 -1.987940E+0000
 -3.249972E+0000  9.238165E-0001
  4.873000E-0001 -1.027747E+0000
 -5.189463E-0001  1.523068E-0001
  8.006989E-0001  4.635425E-0001
  1.579772E+0000 -2.109408E+0000
 -9.108000E-0001 -1.875759E-0001
  1.552923E+0000 -1.989981E+0000
  2.385797E+0000  2.035044E+0000
 -2.250795E+0000  1.067867E+0000
 -6.513073E-0001 -2.005716E+0000
  4.425533E-0001 -2.906721E-0001
  1.476753E+0000  3.686691E-0001
 -1.184423E+0000  1.241791E+0000
  8.178929E-0001  5.003995E-0001
 -1.929694E+0000 -2.491812E+0000
  1.589407E+0000 -2.385352E+0000
  3.816551E-0001  1.095032E+0000
 -2.166042E+0000  9.275717E-0001
 -1.393418E-0001 -4.958042E+0000
  2.567682E+0000  8.242017E-0001
 -9.071771E-0001  2.360402E+0000
 -1.178064E+0000 -5.534482E-0001
  1.509642E+0000 -3.258680E+0000
  5.054339E-0001  2.234325E+0000
  7.646105E-0001  1.218443E+0000
 -3.334195E+0000  2.155261E+0000
  6.216595E-0001 -2.792567E+0000
  2.287390E-0001  9.406186E-0001
  5.165190E-0001  1.716569E+0000
 -3.315178E+0000  1.142383E+0000
  1.848164E+0000 -2.094171E+0000
 -4.478245E-0002 -9.148935E-0001
 -1.400465E+0000  1.701855E+0000
  8.211557E-0001 -7.439848E-0001
 -1.518547E+0000 -3.780368E-0001
  1.061512E+0000 -1.756312E+0000
 -2.851305E-0002  2.918253E+0000
  2.088353E+0000 -7.677145E-0002
 -1.898371E+0000  6.702406E-0001
 -5.666499E-0001 -5.800495E-0001
 -2.148644E-0002 -8.774503E-0001
  9.726657E-0001 -2.131209E+0000
  3.337491E-0001  2.435775E+0000
  9.468236E-0001  2.364005E-0002
 -2.302683E+0000  6.564198E-0001
  6.044462E-0001 -9.744768E-0001
  1.425506E+0000 -1.460521E-0001
  5.450574E-0001  1.526912E-0001
 -1.183306E+0000 -6.099102E-0001
  1.248615E+0000  3.516800E-0001
 -1.683510E-0001 -7.834210E-0001
 -5.976746E-0001  5.189941E-0001
  1.199122E+0000 -2.126001E+0000
  6.733839E-0001  1.395569E+0000
  1.411598E-0001 -1.183146E-0001
  7.799672E-0001 -2.882070E+0000
 -1.574912E-0001  1.191262E+0000
 -7.901998E-0001  8.875140E-0001
  9.460951E-0002 -1.093449E+0000
  1.515201E+0000  1.046308E+0000
 -1.923395E-0001  1.795015E+0000
 -1.373392E+0000 -1.649507E+0000
  2.891885E+0000 -2.668834E+0000
 -5.617005E-0001  1.371596E+0000
 -1.201589E+0000  2.509294E+0000
 -1.550143E+0000  1.376077E+0000
 -6.914421E-0001  1.101529E+0000
  2.604992E+0000 -1.015552E+0000
 -1.707638E+0000  1.703665E+0000
 -1.065021E+0000 -4.892880E-0001
  3.416032E-0001 -1.538969E+0000
  2.134384E+0000  4.918779E-0001
 -2.027080E-0001 -5.334884E-0001
 -4.496333E-0001 -1.719474E+0000
  8.351995E-0001  8.020390E-0001
  6.412254E-0003  3.565905E-0001
  1.870956E-0001  9.561549E-0002
  2.844374E+0000 -1.100175E+0000
 -1.354501E-0001  2.705795E+0000
 -1.192357E+0000  7.014009E-0001
  8.616482E-0001 -3.464574E+0000
  2.010132E+0000 -2.336340E+0000
  1.561353E+0000  1.719025E+0000
 -7.660485E-0001  1.428606E+0000
  2.460167E-0001 -2.106645E+0000
 -1.810100E+0000  1.605522E+0000
  3.075586E+0000 -2.829715E+0000
 -1.543556E+0000  2.418762E+0000
  4.980218E-0001 -1.614985E-0001
 -1.446402E+0000 -1.589220E+0000
  6.737587E-0001 -2.904408E+0000
  2.267731E+0000  2.206824E+0000
 -1.824507E+0000  3.773716E+0000
 -5.206602E+0000 -8.207619E-0001
  6.796018E-0001 -6.430742E+0000
  4.391224E+0000  2.503622E+0000
 -7.632251E-0001  6.447214E+0000
 -7.630366E+0000 -5.782552E-0001
  2.163320E+0000 -5.808676E+0000
  5.561719E+0000  1.597527E+0000
 -2.566209E+0000  4.953810E+0000
 -4.415448E+0000 -2.790311E+0000
  1.850006E+0000 -5.161333E+0000
  5.696395E+0000  2.037431E+0000
 -2.250981E+0000  6.264506E+0000
 -5.815022E+0000 -2.938415E+0000
  3.227422E+0000 -5.729622E+0000
  4.054122E+0000  3.511289E+0000
  5.268044E-0001  4.728231E+0000
 -4.455641E+0000  1.074605E-0001
  1.039392E+0000 -3.143022E+0000
  4.497800E+0000  7.780132E-0001
  7.572638E-0001  4.576764E+0000
 -2.050199E+0000  1.401201E+0000
 -7.946435E-0001 -2.527110E+0000
  9.402948E-0001 -1.083767E+0000
 -8.325788E-0001  3.844450E+0000
  6.367914E-0001 -2.802521E+0000
 -3.436513E+0000 -9.712873E-0001
  3.558995E+0000 -9.966480E-0001
  1.028083E-0001  3.482344E+0000
 -4.365999E-0001 -3.736284E-0001
 -4.110610E-0001 -7.626210E-0001
 -4.127537E-0001 -2.429019E+0000
  8.507843E-0001 -5.044849E-0001
  2.773823E+0000  2.274901E+0000
 -2.768921E+0000  7.239104E-0001
 -7.206901E-0001 -3.698235E+0000
  3.121534E+0000 -3.008264E+0000
  3.292364E+0000  3.193456E+0000
 -5.470063E+0000  2.625690E+0000
  7.383699E-0001 -5.735415E+0000
  1.245134E+0000 -1.970107E+0000
  3.898697E+0000  3.045095E+0000
 -2.848467E+0000  1.636804E+0000
 -2.380594E+0000 -1.996033E+0000
  1.513169E+0000 -1.361691E+0000
  1.514302E+0000  2.483264E+0000
  4.359049E-0001  2.684213E+0000
 -2.780382E+0000  4.376916E-0002
  1.174171E+0000 -2.201518E+0000
  3.655107E+0000  1.602222E-0001
 -1.372419E+0000  3.640645E+0000
 -2.865638E-0001 -2.902025E+0000
  6.515165E-0001 -1.313699E+0000
 -1.260382E+0000  3.786255E+0000
  2.125157E+0000 -2.680459E-0001
 -3.191179E+0000  2.462293E+0000
 -7.359191E-0001 -8.946845E-0001
  1.105402E-0001 -1.862009E+0000
  2.865848E+0000 -9.728581E-0002
 -2.535601E-0001  3.434184E+0000
 -1.177653E+0000 -1.519775E+0000
  1.671469E+0000 -9.665878E-0001
  4.621949E-0001  2.514374E+0000
 -1.085249E+0000  1.818062E+0000
 -1.980579E+0000 -1.123431E+0000
  2.298515E+0000 -2.734624E+0000
  2.870193E+0000  2.715131E+0000
 -4.112494E-0001  4.704592E+0000
 -5.864826E+0000  1.124782E+0000
  2.668184E+0000 -5.054739E+0000
  1.671322E+0000  1.798624E+0000
 -3.001467E+0000  2.174824E+0000
 -1.521216E+0000 -2.217074E-0001
 -2.259748E+0000  7.913983E-0002
  3.193243E+0000 -1.137076E+0000
  8.188682E-0001  1.265226E+0000
 -1.300788E+0000  2.919204E+0000
  1.123590E+0000 -1.216022E+0000
 -6.214454E-0001  2.364959E-0001
  1.277560E+0000  7.475584E-0001
  3.949853E-0001  1.296633E+0000
 -1.073298E+0000 -4.627838E-0001
 -1.882962E+0000 -1.670661E+0000
  2.442675E+0000 -1.771771E-0001
  2.022035E+0000  9.798819E-0001
 -2.071185E+0000  2.126489E+0000
 -3.927745E-0001 -1.715454E+0000
 -8.178917E-0001 -9.560078E-0001
  1.241254E+0000 -2.069783E+0000
 -8.690216E-0001  2.578128E+0000
 -1.139558E+0000  9.146446E-0001
 -7.619525E-0001 -2.985237E+0000
  1.130281E+0000 -8.225919E-0001
 -2.089191E+0000  1.531118E+0000
 -5.147181E-0001  9.669211E-0001
  2.883414E-0001 -2.789148E+0000
  1.771174E-0002 -5.447620E-0001
  1.071915E+0000  9.820553E-0001
  1.619893E-0001 -2.239221E-0002
  8.372425E-0001  6.461099E-0001
  1.884218E-0001  2.556628E-0001
 -2.510858E+0000 -4.985377E-0001
  2.600440E+0000 -2.423138E+0000
 -1.929115E-0001 -1.156727E-0001
  1.878113E+0000  7.765678E-0001
 -1.941052E+0000 -6.662540E-0001
 -1.212130E+0000  1.820955E-0001
  8.687375E-0001  4.085364E-0001
  5.648817E-0001  7.689917E-0002
 -2.634201E+0000 -1.927191E-0001
  2.431700E-0001 -1.931647E+0000
  1.249671E+0000  2.110578E-0001
  7.497564E-0001  6.118884E-0001
 -1.375422E+0000  5.292626E-0001
 -1.533892E+0000 -2.806505E+0000
  2.110076E+0000 -2.910316E+0000
  2.205265E+0000  4.196791E+0000
 -4.171733E+0000  2.865320E+0000
 -1.231164E+0000 -4.081852E+0000
  2.792205E+0000 -7.556999E-0001
  8.165831E-0001  5.386707E+0000
 -4.876029E+0000 -1.343833E-0002
 -7.808131E-0001 -6.045955E+0000
  5.171015E+0000 -3.601251E-0001
  1.318417E+0000  2.568720E+0000
 -4.798256E+0000  2.675936E+0000
 -1.198965E+0000 -3.452404E+0000
  3.628497E+0000  1.256674E+0000
 -5.614472E-0001  1.888376E+0000
 -5.409714E-0002 -8.019424E-0001
 -2.991217E+0000  3.803399E-0001
  2.067564E+0000 -1.254880E+0000
  5.835774E-0001  1.835042E+0000
 -6.399739E-0001 -7.970439E-0001
  1.842725E+0000 -3.760954E+0000
  8.815517E-0001  6.567962E-0001
  2.326231E+0000 -3.846097E-0002
 -3.445787E+0000  1.951659E+0000
  5.431218E-0001 -1.533314E+0000
 -2.183899E-0001 -7.734366E-0001
  2.239283E+0000  1.952841E+0000
 -7.735256E-0001 -2.036638E+0000
 -2.931794E+0000 -1.556798E+0000
  2.768633E+0000 -9.865700E-0001
 -8.845487E-0001  3.532682E+0000
 -2.783343E+0000  8.205849E-0001
  1.461803E-0001 -9.860170E-0001
  4.656489E-0001  3.781087E-0001
 -4.961589E-0001  2.476896E+0000
 -1.319606E+0000  6.274607E-0001
 -2.127989E+0000 -2.211082E+0000
  1.606083E+0000 -6.305303E-0001
 -1.318846E+0000  1.004624E+0000
  2.154623E+0000  9.033712E-0001
 -3.495536E+0000  8.244281E-0001
  6.232512E-0001 -2.378409E+0000
  2.281828E+0000  4.536944E-0001
  3.997453E-0001  4.284642E+0000
 -3.976705E+0000 -9.622917E-0001
  7.532999E-0001 -3.347550E+0000
  3.707056E+0000 -1.870198E-0001
 -2.111173E+0000  3.735258E+0000
 -4.330887E+0000 -9.576256E-0001
  1.899764E-0002 -5.411885E+0000
  5.920957E+0000 -4.109665E-0001
  2.235825E+0000  6.465218E+0000
 -6.120625E+0000  1.622730E+0000
 -2.966256E+0000 -3.298986E+0000
  6.682185E+0000 -1.948509E+0000
 -3.930907E-0001  7.669427E+0000
 -1.815676E+0000 -1.587196E-0001
 -3.729479E+0000 -3.531040E+0000
  5.556219E+0000 -9.524653E-0001
  9.632662E-0001  2.512936E+0000
 -2.560993E+0000 -2.225196E-0001
 -2.372822E+0000 -1.332861E+0000
  3.162466E-0001 -4.349592E+0000
  1.752992E+0000  3.772024E+0000
 -2.559956E-0002  2.526965E+0000
 -3.249660E+0000 -1.066793E+0000
 -7.866899E-0001 -2.917638E+0000
  2.244305E+0000 -8.174671E-0001
  9.485083E-0001  4.348489E+0000
 -2.033574E+0000 -4.826806E-0001
 -1.830794E+0000 -4.638400E+0000
  3.798830E+0000 -1.344893E+0000
  2.470123E+0000  4.572360E+0000
 -2.590037E+0000  4.164798E+0000
 -6.286492E-0001 -4.368491E+0000
  6.862629E-0001 -2.833464E+0000
  2.569960E+0000  3.597967E+0000
 -3.639101E+0000  1.908890E+0000
  1.245669E+0000 -3.038131E+0000
  1.721148E+0000  6.572912E-0001
  5.212617E-0002  4.586539E+0000
 -5.517202E+0000 -2.886919E-0001
  6.225384E-0001 -5.338413E+0000
  3.710419E+0000  1.970157E+0000
 -1.607959E+0000  4.043134E+0000
 -3.665597E+0000 -2.584358E+0000
  1.184960E+0000 -5.450718E+0000
  4.159454E+0000  1.247589E+0000
 -1.303020E-0001  6.835676E+0000
 -7.269621E+0000 -2.102684E+0000
  1.698092E+0000 -5.344471E+0000
  3.769711E+0000 -9.380079E-0001
 -2.026241E+0000  3.205291E+0000
 -2.944211E+0000 -1.652801E+0000
 -1.401766E+0000 -3.876279E+0000
  6.198903E+0000 -2.725556E+0000
 -2.941624E+0000  4.323439E+0000
 -3.787192E-0001  1.558523E+0000
 -2.402280E+0000 -3.277999E+0000
  2.895333E+0000 -1.491688E+0000
  3.424888E+0000  1.379520E+0000
 -1.861444E+0000  1.050535E+0000
 -2.063459E+0000 -9.179667E-0001
  1.009074E+0000 -1.879016E-0001
  1.840190E+0000  2.268196E+0000
 -2.812906E+0000 -1.516874E+0000
  3.701034E-0001 -2.115517E-0001
  2.796133E-0001  1.386625E+0000
 -1.680619E+0000  1.560141E+0000
  1.400876E-0001  8.471680E-0001
 -1.178165E+0000 -2.430451E-0001
 -2.990343E+0000  2.915960E-0001
  2.140895E+0000 -2.993309E+0000
 -1.936706E+0000  7.421929E-0001
  9.137291E-0001  1.747137E+0000
 -1.605643E+0000 -5.639394E-0001
 -6.646129E-0001  6.204036E-0001
  8.778712E-0001  4.708376E-0001
 -1.220767E+0000 -1.803243E+0000
 -7.372211E-0001  4.067421E-0002
  1.794425E+0000 -1.302847E-0001
 -1.414662E-0001  3.345140E+0000
 -2.703328E-0001  1.978330E+0000
 -1.155981E+0000 -4.629495E-0001
  2.047788E+0000 -2.688119E+0000
 -9.435466E-0001 -3.042027E-0001
  6.171862E-0001  9.873904E-0001
  2.289220E+0000 -1.271595E+0000
 -6.818722E-0001  2.904615E+0000
 -2.732802E+0000  1.281517E+0000
  5.156858E-0001 -9.276742E-0001
 -7.112232E-0001 -1.937650E+0000
  1.968004E+0000 -7.689334E-0001
  2.439657E-0001  1.046097E+0000
 -8.848354E-0001 -1.604009E+0000
  6.910304E-0001  7.052877E-0001
  7.980723E-0002  8.953048E-0001
 -3.553447E-0001 -6.856049E-0001
  2.409459E+0000 -5.082085E-0001
 -1.946272E+0000  8.356957E-0001
  3.231795E-0001 -3.802692E+0000
  1.452796E-0001  5.283339E-0001
 -1.364173E-0001  2.067881E+0000
 -2.005492E-0001 -8.054708E-0001
  8.898010E-0001  1.432127E-0001
  1.657489E+0000  3.583865E+0000
  7.000045E-0001  1.284566E+0000
 -3.734156E+0000  1.811242E-0001
  3.298190E+0000  5.712929E-0001
  1.915006E+0000  6.942925E-0001
 -2.595835E+0000  4.194153E+0000
 -3.612326E-0001  1.572667E-0002
  9.331435E-0001 -9.209815E-0001
  7.763641E-0001 -1.003239E+0000
  3.090231E-0002  1.512210E+0000
  2.109316E+0000  7.559012E-0001
  8.389140E-0001  2.985765E-0001
 -1.044193E+0000 -1.093158E-0001
  2.869738E-0002 -4.524734E-0001
  1.914618E+0000 -1.147270E-0003
 -1.485494E+0000  4.050941E-0001
  4.214992E-0001  4.182301E-0001
  1.618039E+0000 -2.516474E+0000
  6.055803E-0001 -1.279651E+0000
 -1.601196E+0000 -2.833698E-0001
  1.475107E+0000 -2.276683E+0000
  3.022377E+0000  5.550887E-0001
 -2.949110E+0000  4.872921E+0000
  1.225376E+0000  2.626800E-0001
 -6.264001E-0001 -1.524437E+0000
  3.663963E-0001  9.161902E-0001
 -1.253403E+0000  1.551631E+0000
 -1.387401E+0000 -9.692840E-0001
 -5.185982E-0001 -6.412777E-0001
  9.777155E-0001 -2.230638E+0000
  6.163872E-0001  1.826680E+0000
 -1.071717E-0001  2.518879E+0000
 -1.869456E+0000 -1.378871E+0000
  1.502343E+0000 -1.030580E+0000
 -2.456343E-0002  1.004701E+0000
 -1.078823E+0000  1.232476E+0000
 -1.716191E-0003 -2.449628E-0001
 -2.045583E+0000  1.775063E+0000
  1.881270E+0000  5.343821E-0001
 -2.105012E+0000 -8.898310E-0001
  6.464191E-0001 -1.251674E-0001
  5.586293E-0001 -6.980716E-0001
 -2.637279E+0000  1.329528E+0000
  6.729130E-0001 -1.959213E+0000
 -1.834525E+0000  5.923661E-0002
  3.019126E+0000  2.291067E-0002
 -3.711750E+0000  6.798825E-0001
 -1.623348E+0000  9.442332E-0001
  3.566237E+0000 -1.871549E-0001
 -8.131760E-0001  1.108194E+0000
  1.851880E-0001  1.812519E+0000
 -1.258055E+0000 -1.301450E+0000
 -3.671063E-0001  1.023029E+0000
  1.678555E-0001 -1.634498E-0001
 -3.917505E-0001 -1.006664E-0001
  1.702273E-0001 -1.050766E+0000
  1.431748E+0000 -1.161016E+0000
  1.713369E+0000  2.886351E+0000
 -4.006299E+0000  1.584806E-0001
 -3.700074E-0001 -1.766128E+0000
  1.818981E+0000 -1.532455E+0000
  1.818315E+0000  8.065917E-0001
 -1.985502E-0002  1.685702E+0000
  6.508275E-0001 -3.595400E+0000
 -3.952012E+0000 -3.929927E-0001
  3.508206E+0000 -1.286609E+0000
 -5.703525E-0001  2.228991E+0000
 -3.064373E+0000 -1.444610E-0001
 -2.862080E-0001 -3.624723E+0000
  2.151016E+0000  5.574623E-0001
 -7.066315E-0001  2.490595E+0000
 -1.263480E+0000 -3.235576E-0001
  1.185201E-0001 -2.021746E+0000
  5.861318E-0001  9.767302E-0001
 -2.274554E+0000  2.129106E+0000
 -1.134093E+0000 -3.922624E+0000
  6.257365E-0001  9.917978E-0001
  1.109509E+0000  3.081123E+0000
 -3.278259E+0000 -8.958582E-0001
 -1.334847E+0000 -1.243233E+0000
  4.133870E+0000 -4.978866E-0001
 -4.394233E+0000  1.854664E+0000
 -2.241813E+0000 -1.635730E+0000
  1.141549E+0000 -2.911102E+0000
 -1.075267E-0001 -4.139849E-0001
  1.377831E+0000  1.004591E+0000
 -1.683461E+0000  9.616509E-0001
 -1.926852E+0000 -1.464299E+0000
 -7.124613E-0001 -2.527493E+0000
  2.115885E+0000 -2.844606E-0001
  1.675690E-0001  9.369828E-0001
 -4.859658E+0000  1.330268E+0000
  5.232431E-0001 -2.822220E+0000
  1.799035E+0000  1.717810E+0000
 -2.089234E+0000  9.867384E-0001
 -1.298454E-0001 -1.012142E+0000
 -8.044237E-0001 -1.875930E+0000
 -8.864927E-0001  2.176676E+0000
  1.761769E+0000 -8.861839E-0002
 -3.310168E+0000  7.147266E-0001
  1.455072E+0000 -7.840096E-0001
  2.035539E+0000 -1.476455E-0001
 -1.449187E+0000  8.990585E-0001
 -1.526495E+0000 -1.564503E+0000
  1.125466E+0000 -1.437731E+0000
  1.650750E+0000  9.991247E-0001
 -2.420802E+0000  2.327910E+0000
 -3.493069E-0001 -2.054498E+0000
  1.291203E+0000 -2.606797E+0000
  1.161230E+0000 -5.820162E-0001
  1.573346E-0001  1.900634E+0000
 -1.812464E+0000 -1.635501E+0000
 -2.441173E+0000 -2.082353E+0000
  3.498060E+0000 -2.494150E-0001
  1.924192E+0000  2.899593E+0000
 -4.351688E+0000  4.453823E+0000
  2.244141E+0000 -3.890903E+0000
 -5.161640E-0001 -4.285425E-0001
  1.986748E+0000  1.790021E+0000
 -1.550191E+0000 -9.680468E-0001
 -4.854962E-0001 -2.484699E+0000
  1.858993E+0000 -2.290698E-0001
  1.471075E+0000  2.785935E+0000
 -3.447509E-0001 -4.033264E-0001
  1.536908E+0000 -3.348584E+0000
 -6.760597E-0001  1.810427E+0000
 -9.186984E-0001 -6.283069E-0001
 -1.541176E+0000 -1.990168E+0000
  1.081121E+0000  5.257952E-0001
  1.165270E+0000 -9.195900E-0002
 -3.492690E-0001  8.608598E-0001
 -9.866639E-0001 -1.641129E+0000
 -1.408232E-0001 -2.369843E+0000
  1.488813E+0000 -4.728058E-0001
  2.939148E-0001  1.957570E+0000
 -2.231028E+0000  4.842986E-0001
 -6.617465E-0001 -3.526501E+0000
  1.707672E+0000  7.759907E-0001
  1.889204E+0000  2.026990E+0000
 -1.762586E+0000  1.034410E+0000
 -2.198230E+0000 -3.358592E+0000
  3.617565E+0000 -2.212140E+0000
  7.656475E-0001  2.148365E+0000
 -2.658844E+0000  3.653092E+0000
  7.631509E-0001 -2.836491E+0000
  6.606725E-0001 -1.427857E+0000
  2.294930E+0000  2.141173E+0000
 -1.642394E+0000  2.526686E+0000
 -3.108927E+0000 -2.944614E+0000
  5.743541E-0002 -2.958512E+0000
  4.593657E+0000  3.455023E+0000
 -1.808141E+0000  4.512266E+0000
 -4.711381E+0000 -1.713500E+0000
  1.081245E+0000 -6.609417E+0000
  3.642466E+0000  2.086369E+0000
 -6.342420E-0001  2.800151E+0000
 -4.518036E+0000 -2.783069E+0000
  4.465912E+0000 -5.035238E+0000
  2.059247E+0000  3.743440E+0000
 -3.346677E+0000  2.709938E+0000
 -2.397377E+0000 -1.370998E+0000
  6.380568E-0001 -2.200942E+0000
  3.765743E+0000  2.695498E+0000
 -3.801102E+0000  1.448576E+0000
 -9.788666E-0001 -5.021222E+0000
  2.511408E+0000  7.295969E-0001
  2.606129E+0000  4.048166E+0000
 -5.099028E+0000  4.111928E-0001
  1.319200E+0000 -4.299961E+0000
  2.610109E+0000 -1.532707E+0000
  2.732926E+0000  3.530220E+0000
 -4.955153E+0000  1.605196E+0000
 -3.400371E+0000 -3.445606E+0000
  4.785945E+0000 -3.547178E+0000
  7.848767E-0001  2.274819E+0000
 -6.999256E-0001  3.308301E+0000
 -4.814174E+0000 -1.229261E+0000
  3.076823E+0000 -4.725818E+0000
  1.464705E+0000  1.348016E-0001
 -9.884903E-0001  3.772251E+0000
 -2.842792E+0000 -2.165093E+0000
  1.805811E+0000 -1.369135E+0000
  2.027071E+0000 -5.605750E-0001
 -1.930658E+0000  3.122609E+0000
 -1.327277E-0001 -4.616921E-0001
 -6.797681E-0002 -1.044874E+0000
  1.532751E+0000 -2.416354E-0001
  1.476262E-0001  2.768831E+0000
  3.647148E-0001 -2.304482E+0000
 -2.828109E+0000  9.868139E-0001
  5.435955E-0001 -1.083901E+0000
  1.671651E+0000  3.372706E+0000
 -2.855117E+0000  1.732396E+0000
 -1.323533E+0000 -3.939132E+0000
  3.673926E+0000 -3.185364E-0001
  8.223613E-0001  1.111029E+0000
 -1.426358E+0000  9.874026E-0001
 -1.018368E+0000 -1.386883E+0000
  1.793583E+0000 -6.649468E-0001
  5.483544E-0001  6.999577E-0001
  1.631320E+0000  2.801962E+0000
 -2.879815E+0000  1.634062E+0000
 -1.489361E+0000 -5.334173E+0000
  2.379090E+0000 -6.867811E-0001
 -1.328827E+0000  3.927225E+0000
 -7.978391E-0001  1.069731E+0000
 -2.759154E+0000 -2.195481E+0000
  2.339369E+0000 -2.987955E+0000
  1.620525E+0000  4.263660E+0000
 -1.039638E+0000  2.747414E+0000
 -3.013010E+0000 -3.224810E+0000
  2.066015E+0000 -4.685305E+0000
  4.356013E+0000  2.606729E+0000
 -4.061899E+0000  5.279101E+0000
 -2.409247E+0000 -2.399020E+0000
  1.258116E+0000 -1.551235E+0000
  1.128550E+0000  9.225456E-0001
 -8.485447E-0001  3.109794E+0000
  7.159885E-0001 -1.846242E+0000
 -7.212221E-0001 -3.771017E+0000
  1.436131E+0000  2.675485E+0000
  3.095684E-0001  6.634044E-0001
 -2.199753E+0000 -5.806190E-0001
 -7.302440E-0001 -4.637195E+0000
  4.081478E+0000  7.729630E-0002
 -3.741106E-0001  3.882168E+0000
 -3.067098E+0000  3.718097E-0001
  1.281302E+0000 -3.450334E+0000
 -9.601833E-0002 -8.149800E-0001
  1.529225E+0000  3.110786E+0000
 -2.593047E+0000  1.442895E+0000
 -8.756286E-0001 -2.815810E+0000
  3.693290E+0000 -1.600392E+0000
  1.284346E+0000  4.191340E+0000
 -1.717377E+0000  2.940790E+0000
 -6.431841E-0001 -3.559575E+0000
  1.298786E+0000 -1.328569E+0000
  5.244496E+0000 -3.838250E-0002
 -5.661445E+0000  2.052164E+0000
  4.982049E-0001 -2.050305E+0000
  1.142139E+0000  4.115292E-0001
 -2.360372E-0001  1.013403E+0000
 -9.837029E-0001 -2.430893E+0000
 -5.529720E-0001 -5.535537E-0002
  2.856390E+0000  4.084650E+0000
 -7.487969E-0001 -7.438903E-0001
 -3.278265E+0000 -3.337000E+0000
  3.661748E+0000 -2.262643E+0000
 -3.646888E-0001  4.317314E+0000
  2.784973E-0001  2.860501E+0000
 -4.362259E+0000  6.562787E-0001
  7.435240E-0001 -2.711972E+0000
  1.145814E+0000 -2.294184E+0000
 -1.577603E-0001  1.776551E+0000
  2.502521E-0002  2.395399E-0001
 -7.198043E-0001 -3.097769E-0001
  4.065287E-0001 -1.049962E-0001
  1.163001E+0000  8.607219E-0001
 -8.987425E-0001  2.570549E-0001
 -7.170310E-0001 -1.813647E+0000
  1.406542E+0000  1.060189E-0003
  3.118595E+0000 -3.085556E-0001
 -1.386064E+0000  8.055282E-0001
 -2.795383E+0000  4.428263E-0001
  1.280843E-0001 -5.146653E-0001
  1.684186E+0000  1.117343E-0001
 -5.475331E-0001  7.890559E-0001
 -7.348574E-0001 -1.092611E+0000
  1.294497E-0002 -4.009580E-0001
  2.791224E-0001  4.471562E-0001
 -1.600390E+0000  1.994110E+0000
 -1.948176E+0000 -1.952366E+0000
  1.501309E+0000  5.794453E-0001
  2.992012E-0001  1.512974E+0000
  5.375619E-0001  2.580827E+0000
 -1.913976E+0000  4.613157E-0001
  1.193982E-0001 -2.709524E-0001
  2.170868E+0000 -4.627871E-0001
 -2.637443E+0000  2.787274E+0000
 -3.485748E-0001 -2.565686E+0000
  3.050668E+0000 -2.568235E+0000
  3.218422E-0001  5.506575E-0001
 -3.050170E+0000  2.650281E+0000
 -1.660202E+0000 -2.753615E+0000
  2.312854E+0000 -3.861079E+0000
 -2.598349E-0001  3.110201E+0000
 -2.343097E+0000  1.932226E+0000
 -3.581291E+0000 -2.470619E+0000
  3.907039E+0000 -3.934091E+0000
  1.994979E+0000  4.115564E+0000
 -2.905032E+0000  2.105591E+0000
 -4.242518E+0000 -1.964836E+0000
  3.097932E+0000 -2.469412E+0000
 -1.302469E+0000  3.103326E+0000
 -9.404454E-0001  1.703273E+0000
 -3.262790E+0000 -2.024396E+0000
  2.879798E+0000 -2.333849E+0000
  1.350925E+0000  5.473004E-0001
 -1.810090E+0000 -2.886074E-0002
 -9.290676E-0001  8.512044E-0001
  3.184525E-0001 -1.035624E-0001
  1.765261E+0000 -1.041312E+0000
 -3.463045E+0000  9.483306E-0002
  1.190392E+0000 -1.224382E+0000
  3.505032E+0000  1.316510E+0000
 -6.777995E-0002  4.312464E+0000
 -2.439821E+0000  1.456802E+0000
 -1.041186E+0000 -4.077914E+0000
  1.951722E+0000 -1.872318E+0000
  9.021775E-0002  6.237147E+0000
 -2.106457E+0000 -3.929654E-0001
 -1.503462E+0000 -3.295043E+0000
  5.178836E+0000 -3.962112E+0000
  2.466874E-0001  4.329946E+0000
 -2.466458E+0000  2.306226E+0000
 -3.522577E+0000 -4.053956E+0000
  6.298637E+0000 -1.845319E+0000
  1.186845E+0000  6.055942E+0000
 -4.141263E+0000  1.033267E+0000
 -4.222094E-0001 -4.812257E+0000
  2.254072E+0000 -2.335658E+0000
  3.646994E+0000  3.229280E+0000
 -4.537571E+0000  2.153618E+0000
 -2.911736E-0001 -3.729661E+0000
  1.269822E+0000 -5.644565E-0001
  2.362744E+0000  2.703205E+0000
 -5.360286E+0000 -1.542567E-0001
  1.423816E+0000 -4.093120E+0000
  3.207440E+0000 -2.122223E-0002
  1.821841E+0000  2.225555E+0000
 -3.036990E+0000  9.398451E-0001
 -3.464549E-0001 -2.255378E+0000
  1.840754E+0000 -1.711211E+0000
  2.421099E+0000  3.644978E+0000
 -3.351268E+0000  1.269719E+0000
 -1.940257E+0000 -2.758918E+0000
  3.248955E+0000 -1.250641E+0000
 -2.280937E-0001  4.762922E+0000
 -4.967477E-0001 -1.444905E+0000
 -2.855271E+0000 -2.317329E+0000
  2.464005E+0000 -2.329227E+0000
  4.853885E-0001 -4.983974E-0001
 -1.413970E+0000  1.727367E+0000
 -3.086984E-0001 -5.756613E-0001
  7.795779E-0001 -2.084868E+0000
  9.507558E-0001  1.054486E+0000
 -2.721602E-0001 -2.572595E-0001
  2.681312E-0001 -1.294897E+0000
  1.075770E+0000  1.459744E-0001
 -1.260798E+0000  9.869229E-0001
  1.396560E-0001  5.190337E-0001
  6.475592E-0001  1.008410E-0001
 -2.459457E+0000  1.868896E+0000
  2.367076E-0001 -1.665293E+0000
  1.237320E-0001  1.442431E+0000
 -1.095917E+0000  1.122715E+0000
 -1.399378E+0000 -6.389997E-0001
  4.081152E+0000 -2.649534E+0000
  1.442968E+0000  1.954228E+0000
  1.307460E+0000  1.224216E+0000
 -4.244487E-0001 -3.195210E+0000
 -1.294874E+0000  1.113241E+0000
  1.045390E+0000  1.563245E-0001
 -3.119765E+0000  1.374410E+0000
  1.487204E+0000 -1.391621E+0000
  1.122863E+0000 -1.899103E+0000
  4.476422E-0001  2.227693E+0000
 -4.971462E-0001 -2.990659E-0001
  9.530470E-0001 -2.186633E+0000
 -7.016991E-0001  1.002425E+0000
  2.134605E+0000 -7.342309E-0001
 -3.131241E+0000 -3.416587E-0001
  1.091737E+0000 -1.157865E+0000
 -1.943708E-0001  1.090076E+0000
  3.710684E-0002 -1.610919E+0000
 -3.872274E-0001  2.201369E+0000
  7.583964E-0001 -1.055918E+0000
  8.479755E-0002  7.219711E-0001
  1.403587E+0000  1.992199E+0000
 -6.447813E-0001  4.901441E-0001
 -2.902371E-0001 -7.144323E-0001
  1.023035E+0000 -1.222228E+0000
  1.682241E+0000  1.158664E+0000
 -2.945432E+0000  3.949776E-0001
  8.536051E-0001 -2.095069E-0001
  1.550817E-0001  9.595372E-0001
 -3.061913E-0001 -9.417687E-0002
 -3.631923E-0001  1.053878E+0000
 -1.728885E+0000 -4.195018E-0001
  2.220840E+0000 -7.479510E-0001
 -1.097349E+0000  2.289905E+0000
  1.525393E+0000 -3.754091E-0001
 -1.679419E+0000 -5.492318E-0001
  1.336679E+0000  5.233961E-0001
 -5.484134E-0001  1.779492E+0000
 -3.755280E+0000  4.211423E-0001
  2.309596E+0000 -3.248801E+0000
  2.705395E+0000  1.981459E+0000
  1.928829E+0000  4.376278E+0000
 -3.227869E+0000 -6.347776E-0001
  1.110193E-0001 -4.071979E+0000
  3.624276E+0000 -1.859768E+0000
  8.806934E-0001  3.188880E+0000
 -3.373102E+0000 -1.723578E+0000
  1.929876E+0000 -2.770418E+0000
  2.172642E+0000  2.385913E+0000
 -5.895642E-0001  2.413330E+0000
 -2.070006E+0000  5.429152E-0001
 -2.487913E+0000 -2.536187E+0000
  3.780398E+0000 -1.227617E+0000
  1.801962E+0000  2.641279E+0000
 -1.400202E+0000  1.630407E+0000
 -2.825986E+0000 -2.279220E+0000
  1.705702E+0000 -1.826081E+0000
  2.710801E+0000  1.593675E+0000
 -2.602153E+0000  6.571985E+0000
  8.260431E-0001 -1.765584E+0000
 -2.975663E+0000 -3.410760E+0000
  6.479753E+0000  7.625230E-0001
 -2.185194E+0000  4.330374E+0000
 -6.550425E+0000  6.775510E-0001
  1.423710E+0000 -5.834998E+0000
  2.967952E+0000  2.157787E+0000
  2.604432E+0000  3.616793E+0000
 -3.941040E+0000  1.654531E+0000
 -1.346304E+0000 -3.222012E+0000
  4.590392E+0000 -1.644872E+0000
 -6.429676E-0001  4.452190E+0000
 -2.227022E+0000  9.111712E-0001
 -2.010547E+0000 -1.616952E+0000
  3.101220E+0000 -2.127674E-0001
  1.153161E+0000  1.035248E+0000
 -3.588304E+0000 -1.091386E+0000
 -1.100236E+0000 -2.274465E+0000
  8.915172E-0001 -1.756337E-0001
  1.235531E+0000  1.941762E+0000
 -2.408661E+0000 -1.018686E+0000
  3.943827E-0001  5.114316E-0001
  2.506001E-0001  1.693159E-0001
 -1.517707E+0000 -4.569357E-0001
 -2.375921E+0000 -1.833891E-0002
  1.598233E+0000  2.167279E+0000
 -1.635258E+0000 -4.317983E-0002
 -1.382789E+0000  3.157905E-0001
  1.029416E+0000 -1.283219E+0000
 -4.354372E-0001  2.124130E+0000
 -1.026321E+0000  2.355870E+0000
  1.333490E+0000 -1.920193E+0000
 -2.885923E+0000  1.387854E+0000
  2.146193E+0000 -7.272379E-0001
 -2.623910E-0001  1.507268E+0000
 -6.900743E-0001 -5.608607E-0001
 -8.816437E-0001 -8.024178E-0002
 -8.506921E-0001 -9.245649E-0001
 -5.197386E-0001  1.906779E-0001
  7.096169E-0001 -6.644905E-0001
 -1.211665E+0000 -4.427060E-0001
 -2.290180E-0001 -1.563393E+0000
 -1.885390E-0001 -7.840107E-0001
  5.560442E-0001  1.676776E+0000
  1.680532E-0002 -9.005644E-0001
 -1.225611E+0000 -1.157009E+0000
  2.112653E+0000 -8.215011E-0001
 -7.241193E-0001  2.997213E+0000
 -2.695577E-0001  1.711927E+0000
 -8.108793E-0001 -2.699456E+0000
 -1.485535E+0000 -1.363043E+0000
  3.416304E+0000 -2.007836E-0001
 -9.946288E-0001  1.797372E+0000
 -4.086652E+0000  9.660025E-0001
  2.462878E+0000 -4.243563E+0000
  2.771819E-0001 -1.846712E-0001
  2.328613E+0000  3.774218E+0000
 -3.879606E+0000 -8.967639E-0001
 -8.910847E-0001 -7.641782E-0001
 -1.643788E-0001 -1.163224E-0001
  1.525915E+0000  1.176932E+0000
 -1.166102E+0000  2.760687E+0000
 -1.401088E+0000  9.820296E-0001
  6.901146E-0001 -4.038687E+0000
  2.648398E+0000  1.886323E+0000
 -1.347962E+0000  1.367286E+0000
 -3.664377E+0000 -1.018100E+0000
  2.102210E+0000 -3.658746E+0000
  2.470238E+0000  3.204319E+0000
 -2.136672E+0000  2.251347E+0000
 -9.240036E-0001 -1.255316E+0000
  3.549989E-0001 -2.009963E+0000
  5.857139E-0001  6.349115E-0001
 -1.483679E-0001  1.759493E+0000
  4.740023E-0001  4.687221E-0002
 -1.871916E+0000 -2.777109E+0000
 -2.057697E+0000  9.085700E-0001
  3.886640E+0000  8.774823E-0001
 -3.684471E+0000  8.387379E-0001
 -1.109568E+0000 -3.534900E+0000
  1.273312E+0000 -9.835717E-0001
  1.472550E+0000  4.197860E+0000
 -2.620010E+0000  4.639650E-0001
  4.263564E-0001 -3.781901E+0000
  1.922583E+0000 -2.579465E+0000
  7.525146E-0001  2.498393E+0000
 -1.320516E+0000 -8.667316E-0001
 -1.415507E+0000 -1.360288E+0000
  2.060175E+0000  6.710526E-0001
  1.070617E+0000  1.266104E+0000
 -3.256515E+0000  1.311902E+0000
  3.873335E+0000 -2.276181E+0000
 -2.408609E+0000  1.869492E+0000
  1.320823E+0000  2.529788E+0000
 -3.100824E+0000 -1.032090E+0000
  2.680976E-0001 -8.335764E-0001
  5.499632E+0000 -2.045928E+0000
 -3.113855E+0000  3.641084E+0000
  2.636744E+0000 -2.251831E+0000
 -5.502249E+0000  9.550303E-0002
  2.708125E+0000 -2.161903E+0000
  2.462446E-0001  1.882634E+0000
 -4.661573E-0002  1.725737E+0000
 -5.566733E-0001 -1.290715E+0000
 -7.769080E-0002 -7.366788E-0001
 -1.765087E-0002  4.058420E-0001
 -1.368947E+0000  3.991966E-0001
 -4.153499E-0001 -5.411949E-0001
  3.676509E+0000  1.808344E-0001
 -2.366160E+0000  4.239642E+0000
 -1.063884E+0000 -1.014238E+0000
 -7.529718E-0001 -1.577480E+0000
  2.980194E+0000  6.544219E-0001
 -1.854556E+0000  2.184939E+0000
 -2.104726E-0001 -2.194235E+0000
 -1.199398E+0000 -1.403363E+0000
  2.808399E+0000  2.081786E-0001
  1.658546E+0000  1.351533E+0000
 -4.033641E+0000  2.094407E+0000
  4.091159E-0001 -3.444505E+0000
  2.815550E+0000 -1.184554E+0000
  1.560000E+0000  3.327601E+0000
 -1.978668E+0000 -5.715315E-0001
 -1.189750E+0000 -3.590129E+0000
  4.158333E+0000 -2.254164E+0000
  8.916841E-0001  3.997451E+0000
 -3.810819E+0000  2.793918E+0000
  1.571574E-0001 -3.623866E+0000
  1.026679E+0000 -4.996788E-0001
  1.712192E+0000  9.990173E-0001
 -1.882109E+0000  9.469557E-0001
  2.403735E-0001 -8.895475E-0001
  4.001522E+0000  4.754911E-0001
 -2.453925E+0000  1.956606E+0000
 -2.287965E-0001 -1.159860E-0001
  2.119580E+0000  5.920710E-0001
  9.833025E-0001  1.361459E+0000
 -3.622612E-0001  1.763865E+0000
 -1.003608E+0000 -2.120209E-0001
  6.304524E-0001  4.533476E-0001
 -1.649424E+0000  1.038728E+0000
  3.548708E+0000 -3.340540E-0001
 -2.163295E+0000 -1.892887E-0001
 -3.035032E-0001  7.746582E-0002
  2.182286E+0000  1.120112E-0001
  9.208957E-0001  1.121777E-0001
 -7.211504E-0001 -1.471983E+0000
 -2.128498E+0000 -1.774140E+0000
  1.160565E+0000  1.256851E+0000
  2.625420E+0000  1.920416E+0000
 -3.015610E+0000  1.517713E+0000
 -1.801989E-0002 -3.011764E+0000
  1.118781E+0000 -2.399473E+0000
  1.559963E+0000  5.400910E-0001
 -7.443390E-0001  3.226157E+0000
 -5.579188E-0001 -7.646273E-0001
  6.234633E-0002 -1.087141E+0000
  4.716276E-0001  1.325569E+0000
 -1.030260E+0000  2.945468E+0000
 -2.138620E+0000 -2.486277E+0000
  2.945159E+0000 -2.205274E+0000
  7.935764E-0001  2.801527E+0000
 -1.125909E+0000  1.297464E+0000
 -1.419167E+0000 -7.333518E-0001
  1.573928E+0000  1.578931E+0000
  2.827384E+0000  3.062464E-0001
 -1.941940E+0000  1.426694E+0000
 -9.532945E-0001 -1.506169E+0000
 -2.277398E-0001 -4.852414E-0001
  2.136706E+0000  2.680565E+0000
  4.659863E-0001 -9.201516E-0001
 -2.178818E+0000  5.249551E-0001
  7.049133E-0001 -8.092251E-0001
 -1.698671E+0000  5.532577E-0001
  2.878107E+0000 -7.959811E-0001
  9.345717E-0001  1.562300E+0000
 -4.309417E-0001  2.175653E+0000
 -7.293524E-0002 -2.127133E-0001
  7.352655E-0001 -9.046835E-0001
  6.008301E-0001 -3.656123E-0001
 -2.852399E-0001  2.027126E+0000
 -3.871181E+0000 -9.663886E-0001
  4.105945E+0000 -3.581136E+0000
  1.642178E+0000  2.561728E+0000
 -2.438085E+0000  1.961231E+0000
 -1.600248E+0000 -2.116310E+0000
  8.678648E-0001 -1.307764E+0000
 -5.922631E-0003  2.032704E+0000
  4.830631E-0001  2.942106E+0000
 -3.731102E+0000 -2.227782E+0000
  2.996152E+0000 -3.676471E+0000
  2.299099E+0000  2.757575E+0000
 -8.738843E-0002  2.578008E+0000
 -4.231991E+0000  6.636180E-0002
  2.215286E-0001 -2.979445E+0000
  2.640181E+0000 -1.066467E+0000
  2.518565E+0000  4.644980E+0000
 -2.955064E+0000  5.046127E-0001
  1.389294E+0000 -4.151653E+0000
 -2.756681E-0002  1.545022E+0000
  1.956924E+0000  2.025168E+0000
 -3.890493E+0000  2.491470E+0000
 -1.926136E-0001 -3.491014E+0000
 -7.295063E-0001 -2.401537E+0000
  2.660368E+0000  2.839461E+0000
 -8.323831E-0001  3.745959E+0000
 -3.655168E+0000 -2.384499E+0000
  2.793384E+0000 -5.028378E+0000
  3.150243E+0000  3.693547E-0001
 -1.786595E+0000  3.856498E+0000
 -1.117199E+0000 -1.090986E+0000
 -7.616390E-0001 -1.714301E+0000
  2.583785E+0000  6.033583E-0001
 -9.182379E-0001  1.989787E+0000
 -2.707714E+0000  5.713623E-0002
 -6.085212E-0001 -1.363669E+0000
  2.898125E+0000 -1.943107E+0000
 -1.872449E+0000  3.875701E+0000
  2.163252E-0002 -1.001169E+0000
 -1.693834E+0000 -4.801960E+0000
 -6.340909E-0003  2.820044E+0000
  3.483808E+0000 -3.152733E-0001
 -5.139058E+0000  3.232379E+0000
  2.933095E+0000 -3.623043E+0000
 -1.897547E-0002 -8.366231E-0001
  3.340707E+0000  1.605018E+0000
 -1.655441E+0000  1.111691E+0000
 -3.344571E+0000  2.305832E-0001
  1.891115E+0000 -1.966399E+0000
  1.539673E+0000  1.195626E+0000
 -1.067200E+0000  1.675591E+0000
 -1.215431E+0000 -2.051613E+0000
 -6.068993E-0001 -2.247338E+0000
  2.536215E+0000  7.505924E-0001
 -1.032166E+0000  4.149827E+0000
 -1.683058E+0000 -4.269136E-0001
 -2.339744E+0000 -3.803532E+0000
  6.286065E+0000 -1.297676E+0000
 -1.980475E+0000  5.413052E+0000
 -2.527825E+0000 -2.992292E+0000
 -9.814822E-0001 -3.442010E+0000
  5.416589E+0000 -3.296345E-0001
 -8.561544E-0001  3.783765E+0000
 -5.677315E+0000 -5.348471E-0001
  2.840362E+0000 -4.717983E+0000
  4.361814E+0000 -1.398505E-0001
 -1.354001E+0000  5.093277E+0000
 -3.856188E+0000 -1.074679E+0000
  1.537901E+0000 -3.105639E+0000
  2.995959E+0000 -1.079268E-0001
 -2.536238E-0001  3.014423E+0000
 -1.706121E+0000 -4.374374E-0001
 -1.208431E+0000 -2.132940E+0000
  2.056239E+0000  7.631196E-0001
  1.708107E+0000  1.801652E+0000
 -3.675661E+0000 -2.213297E-0001
  3.880667E+0000 -3.376769E+0000
  7.780576E-0001  2.072138E+0000
 -1.944114E+0000  2.371583E+0000
 -1.011978E+0000 -4.091062E-0001
  2.070418E+0000 -6.355733E-0001
 -2.046242E+0000  1.302965E+0000
  2.020804E-0001 -5.560502E-0001
 -1.450746E-0001  1.567939E+0000
  5.962834E-0001  1.139098E+0000
 -6.008126E-0001  2.736528E+0000
 -1.599892E-0001 -8.427249E-0001
 -7.402651E-0001 -4.739587E+0000
  2.678982E+0000 -8.256048E-0001
  8.433575E-0001  1.161743E+0000
 -3.666812E+0000  1.084176E+0000
  2.094753E+0000 -1.704116E-0001
  1.309631E+0000 -9.993269E-0002
  2.319849E+0000  2.841333E-0001
 -1.280383E+0000  6.926871E-0001
  1.312215E+0000 -1.377506E+0000
  9.817255E-0002 -1.543113E+0000
 -3.432152E-0001  1.969900E+0000
 -1.987225E+0000  9.036100E-0001
 -9.933242E-0001 -2.143531E+0000
 -1.908689E+0000 -2.580428E-0001
  2.922524E+0000 -5.580457E-0001
 -1.921269E+0000  2.928175E+0000
 -1.542352E+0000  9.220041E-0001
  1.879540E+0000 -3.084513E+0000
 -2.119353E+0000 -1.312731E+0000
  1.734749E+0000  1.122017E+0000
  3.044870E-0002  6.083038E-0001
 -6.332159E-0001 -9.649428E-0002
  1.631025E+0000  1.984631E+0000
 -6.240156E-0001 -2.462321E+0000
 -4.437332E-0001 -6.722582E-0001
  7.677139E-0001  1.131733E-0001
 -1.183817E+0000  1.098082E+0000
 -2.188255E+0000 -5.917328E-0001
  1.059506E+0000 -1.833611E+0000
  1.427862E+0000 -8.515139E-0001
  2.206984E-0001  2.337777E+0000
 -4.009002E-0001  5.755189E-0001
  3.210712E-0002 -3.372932E+0000
  3.289996E+0000 -1.270429E-0001
 -6.295962E-0001  1.620799E+0000
 -1.574618E+0000 -5.418496E-0002
  3.804059E-0001 -4.819010E-0001
  3.439625E+0000 -1.111088E+0000
  1.109003E+0000  7.355305E-0001
 -3.199454E+0000  1.177338E+0000
  6.713656E-0001 -4.710418E+0000
  1.179696E+0000  6.640290E-0001
 -2.064837E+0000  1.311753E+0000
 -2.872667E+0000 -9.358094E-0001
  1.385611E+0000 -1.704097E+0000
  1.705506E+0000  1.603680E+0000
 -1.580078E+0000  2.272591E+0000
 -1.486951E+0000 -2.530155E+0000
 -9.258228E-0001 -1.039600E+0000
  3.662118E+0000 -5.122251E-0001
 -1.047279E+0000  2.838656E+0000
  2.252129E-0001 -1.266222E+0000
 -1.911257E-0001  2.535740E-0002
  1.686157E+0000  1.288114E+0000
 -3.897852E+0000  9.508797E-0002
  1.196477E+0000 -2.198623E+0000
 -1.115370E+0000 -3.862720E+0000
  4.873032E+0000  2.102951E+0000
 -3.289597E+0000  4.054404E+0000
 -2.313895E+0000 -1.574434E+0000
  2.353135E+0000 -3.682549E+0000
  8.514096E-0001  6.567972E-0001
 -1.374853E+0000  2.448155E+0000
 -2.097754E+0000 -5.252400E-0001
  7.814460E-0001 -2.865444E+0000
  1.713941E+0000  3.485816E+0000
  1.468643E+0000  2.163793E+0000
 -3.107081E+0000 -1.666990E+0000
  1.954358E+0000 -5.088620E+0000
 -1.502256E-0001  7.638195E-0001
 -4.621344E-0001  3.641105E+0000
 -6.131161E-0001  1.672430E-0001
 -2.452518E-0001 -1.812475E+0000
  7.058683E-0001  1.714914E+0000
  4.720941E-0002  9.716145E-0001
 -4.312036E-0001  1.930034E+0000
 -2.671417E+0000 -3.127915E-0001
  1.027892E+0000  1.082595E+0000
  1.886276E+0000 -8.723894E-0001
 -2.535286E+0000  2.366628E+0000
  3.256126E-0001  6.350022E-0002
 -9.798563E-0001 -2.215329E+0000
  2.010356E+0000 -1.163591E+0000
 -2.008712E-0001  3.168442E+0000
 -7.672574E-0001  6.591202E-0001
 -1.436899E-0001 -3.390423E+0000
  3.321496E+0000  6.630854E-0002
 -1.945138E+0000  3.448944E+0000
 -2.615466E+0000 -8.842847E-0001
  3.310700E-0001 -4.446072E+0000
  2.978764E+0000 -1.696273E-0001
  1.398422E+0000  4.530993E+0000
 -7.199179E+0000  1.891944E+0000
  1.565338E+0000 -6.548276E+0000
  1.833900E+0000  1.241468E+0000
 -1.196320E+0000  4.687545E+0000
 -4.110015E+0000 -4.606715E-0001
  3.693246E-0001 -5.435583E+0000
  2.505861E+0000 -8.368707E-0001
  1.418747E+0000  2.929419E+0000
 -3.304512E+0000  3.229345E-0001
 -9.814740E-0001 -1.323513E+0000
  1.476567E+0000  5.548198E-0001
  6.837753E-0001  1.672009E+0000
 -1.640232E+0000 -7.021723E-0001
  2.027666E-0001 -8.786379E-0001
  5.719060E-0001  7.573466E-0001
 -1.826553E+0000  8.195455E-0001
 -5.267766E-0001 -8.722883E-0001
  3.375791E-0001 -1.739314E+0000
 -1.180339E-0001  5.631318E-0001
  1.164203E+0000  1.432746E+0000
 -9.270963E-0001 -1.429359E-0001
 -7.800198E-0001  2.416382E+0000
 -3.936450E-0001  1.168632E-0001
 -1.228024E+0000 -5.660463E-0001
  2.062381E+0000  8.098471E-0004
  3.661621E-0001 -9.471678E-0001
 -6.182128E-0001 -1.523806E+0000
  1.878201E+0000  9.533879E-0001
 -8.986493E-0001  1.372394E+0000
 -2.405036E+0000 -7.438895E-0001
  2.109219E+0000 -1.470240E+0000
  1.357774E+0000  3.055674E+0000
  8.027484E-0001 -9.248582E-0001
 -9.219144E-0001 -3.679242E-0001
  7.575069E-0001  5.170663E-0001
 -7.229586E-0001  6.889282E-0001
 -2.774511E+0000  1.063093E+0000
  1.756657E+0000 -2.149296E+0000
  2.027046E-0001 -1.552302E+0000
  1.796461E+0000  1.465672E+0000
 -9.701850E-0001  2.203345E+0000
 -7.878711E-0001 -7.843723E-0001
  2.093343E-0001 -3.041797E+0000
  1.285230E+0000  1.225714E+0000
 -1.361819E+0000  1.097567E+0000
 -3.785754E+0000 -1.860134E+0000
  1.587689E+0000 -3.111847E+0000
  1.196305E+0000  1.839096E-0002
  6.976983E-0002  2.764626E+0000
 -3.389669E+0000  8.701812E-0001
  1.376267E+0000 -2.595221E+0000
  3.874932E-0001  2.836849E+0000
  1.545737E+0000  2.065908E+0000
 -2.831505E+0000 -1.397245E+0000
 -8.217743E-0002 -1.821017E+0000
  2.147394E+0000  3.723413E+0000
 -1.673199E+0000  4.522325E-0001
 -1.023498E-0001 -1.374589E+0000
  1.620042E+0000  7.532600E-0001
  1.080995E+0000 -2.576519E+0000
  8.849818E-0001 -3.023577E-0002
  1.082682E+0000 -5.613122E-0001
 -2.716442E+0000 -1.595367E-0001
  1.899590E+0000 -2.407778E+0000
 -9.616668E-0001  9.517394E-0001
  2.880549E-0001  1.438008E+0000
  1.377933E+0000 -2.934552E-0001
  1.183971E+0000  1.369235E+0000
 -1.447291E+0000  1.146315E+0000
  9.072940E-0001 -2.988739E+0000
 -4.000013E-0001  1.196565E+0000
  1.507052E+0000  2.305904E+0000
 -3.868021E+0000  1.532338E+0000
 -9.601967E-0001 -3.596754E+0000
  3.439161E+0000 -5.880562E-0001
 -4.209204E-0001  2.896256E+0000
 -1.241087E+0000  2.403819E+0000
 -1.368573E+0000 -1.009257E+0000
  6.900524E-0001 -2.548795E+0000
  1.712517E+0000  8.397042E-0001
  1.059051E+0000  1.288073E+0000
 -3.135366E+0000  1.953581E+0000
  1.739076E+0000 -2.503347E+0000
  7.355635E-0001  2.714749E+0000
  1.242509E+0000  1.793136E+0000
 -2.546755E+0000 -5.037321E-0001
  3.913924E-0001 -1.499548E+0000
  8.136519E-0001  2.700158E+0000
 -1.971425E+0000  3.085107E+0000
 -2.766855E+0000 -3.306293E-0001
  4.756328E-0001 -1.577604E+0000
 -3.738623E-0001  2.291202E+0000
  1.001680E+0000 -5.481851E-0001
 -7.999004E-0001 -3.399212E-0001
  1.755001E+0000  1.474217E+0000
 -3.208543E-0001 -6.951819E-0001
 -1.902093E+0000  1.697399E+0000
  2.860454E+0000 -5.995836E-0001
 -2.404045E+0000  3.141728E+0000
  6.361217E-0001 -1.532588E+0000
  9.942499E-0002 -4.725983E-0002
  9.247126E-0001  3.416630E-0001
 -1.273303E+0000  6.377443E-0001
  1.478664E+0000 -1.250503E-0001
  1.386871E+0000 -1.430605E-0001
  2.127983E+0000  1.460676E+0000
 -2.034016E+0000  5.811579E-0001
 -2.479105E-0001  3.531437E-0001
  1.321690E+0000 -2.364099E+0000
 -1.125779E-0002 -9.187263E-0001
  8.338168E-0001  4.123662E-0003
  4.861011E-0001 -2.941662E+0000
  2.896163E+0000 -1.442220E+0000
 -1.057476E+0000  1.223044E-0001
  2.014274E+0000 -7.244808E-0001
 -9.410410E-0001 -2.066992E+0000
  1.177421E+0000  2.799633E+0000
  3.207260E-0001 -2.907250E-0001
 -2.022220E+0000  5.238154E-0001
  1.436710E+0000  1.240551E+0000
  6.502114E-0002  1.129993E+0000
 -2.536265E+0000 -3.068282E-0001
  2.158685E+0000 -2.460194E+0000
 -1.100157E+0000  8.202127E-0001
  1.430594E+0000  1.991954E+0000
 -1.988793E-0001  1.138390E+0000
 -5.960115E-0001 -1.210825E+0000
  3.306535E+0000 -6.895852E-0001
 -1.466386E+0000 -9.830122E-0001
 -1.034853E+0000  1.516128E+0000
  4.947768E-0001 -1.075732E-0001
 -1.880586E+0000 -6.141403E-0001
  1.717099E+0000 -1.066226E-0001
 -1.803757E+0000  8.192494E-0001
  4.358687E-0002 -1.534968E-0001
 -2.564784E+0000 -6.515741E-0001
 -2.246939E-0001  1.046408E+0000
  9.784432E-0001  5.958093E-0001
 -1.984950E+0000 -3.544822E-0002
  1.326637E+0000 -3.290883E+0000
 -5.754388E-0001  5.654688E-0002
  2.224387E+0000  4.330902E-0001
 -2.104904E+0000  1.778206E+0000
  1.053716E+0000 -2.513617E-0001
 -8.277530E-0002 -1.444096E+0000
  5.017927E-0001  9.686191E-0001
  4.187590E-0001  1.627103E+0000
 -1.632226E+0000  3.144988E-0001
 -9.676422E-0001 -6.750970E-0001
  1.935039E+0000 -2.778506E+0000
 -6.829355E-0001  1.809012E+0000
 -3.029810E+0000 -1.799480E+0000
  1.280978E+0000 -2.849872E+0000
  6.936611E-0001 -1.441771E+0000
 -1.257453E-0001  1.569242E+0000
 -1.197606E+0000 -1.357609E-0001
 -2.651904E+0000 -3.147536E-0001
  2.386617E+0000  7.685148E-0001
 -9.527551E-0002  9.241475E-0001
 -3.287807E+0000 -1.227584E+0000
  1.426524E+0000 -2.178067E-0001
  1.696915E+0000  2.788814E+0000
 -3.255497E+0000  1.089047E+0000
  3.502210E-0001 -3.487478E+0000
 -1.129669E+0000 -6.586270E-0002
  1.605344E+0000  6.806827E-0001
 -1.152095E+0000  2.338495E+0000
  1.546724E+0000 -4.508828E-0001
 -3.219215E-0001 -1.283151E+0000
  1.827890E-0001 -6.796660E-0001
  1.568023E+0000  2.029880E+0000
 -9.534553E-0001  3.027640E+0000
 -1.977229E+0000  4.841348E-0001
  6.443474E-0001 -2.143510E+0000
  9.616150E-0001  8.942771E-0001
 -2.335665E+0000  1.040140E+0000
  3.033292E+0000 -7.918132E-0001
 -1.789456E+0000  3.225920E-0001
  1.008097E+0000 -7.772578E-0001
  1.257412E+0000  1.553511E-0001
 -2.169434E+0000  3.116817E+0000
  1.861395E+0000  2.928522E-0001
 -2.349498E+0000  2.789413E+0000
  1.378548E+0000 -1.703707E-0002
 -7.212157E-0002 -1.265510E+0000
 -2.229436E+0000  1.410431E+0000
  8.308757E-0001 -2.217661E+0000
  1.433391E+0000  4.584976E-0001
 -2.848272E+0000  3.006249E+0000
 -8.524866E-0001 -2.379725E+0000
  1.657305E+0000 -2.230652E+0000
  1.212800E+0000  2.452649E+0000
  6.486663E-0001  3.806647E-0001
 -3.272353E+0000  4.769688E-0001
 -2.374090E+0000 -2.317042E-0001
  1.569349E+0000 -2.390444E+0000
  9.510807E-0001  1.389558E+0000
  9.894328E-0001 -8.590970E-0002
 -5.386039E+0000 -3.109807E-0001
  2.877731E+0000 -5.154947E-0002
 -5.467006E-0001  2.854539E+0000
 -3.509316E+0000  1.100542E+0000
 -2.674407E+0000 -2.639148E+0000
  3.576063E+0000 -3.312838E+0000
  1.588427E-0001  1.721022E+0000
 -1.908428E-0001  2.642910E+0000
 -4.407193E+0000 -1.338888E+0000
  1.381407E+0000 -1.042052E+0000
  2.356746E+0000  2.646198E+0000
 -6.943194E-0001  2.777958E+0000
  8.648017E-0001 -1.061803E+0000
 -2.826285E-0001 -1.826096E+0000
  2.472150E+0000  8.196146E-0001
 -1.695963E+0000  1.419572E+0000
 -2.750916E+0000 -1.224361E+0000
 -7.015583E-0002 -8.105693E-0001
  1.674065E+0000  1.424464E+0000
 -6.394020E-0001  3.086145E+0000
 -1.911553E+0000 -2.449975E+0000
 -3.818500E-0002 -2.825263E+0000
  2.039357E+0000  2.956316E+0000
 -2.717487E-0002  2.657287E+0000
 -1.154332E+0000  2.030595E+0000
 -1.397503E+0000 -1.345702E+0000
  1.840996E+0000 -1.520114E+0000
  2.420375E+0000  3.895331E+0000
 -2.442889E+0000 -1.796059E-0001
 -2.979168E+0000 -1.393805E+0000
  4.330062E+0000 -3.528277E+0000
  6.774594E-0001  4.818571E+0000
 -6.916707E-0001  2.940077E+0000
 -4.585531E+0000 -1.160762E+0000
  3.308734E+0000 -4.523727E+0000
  2.481783E+0000  2.475378E+0000
 -3.739661E+0000  4.074813E+0000
 -1.609597E+0000 -3.384158E+0000
  2.400278E+0000 -3.822664E+0000
  3.645403E+0000  2.912225E+0000
 -2.033481E+0000  2.195272E+0000
 -3.414600E+0000 -3.000461E+0000
  1.380509E+0000 -2.131032E+0000
  1.501256E+0000  2.621423E+0000
 -1.066821E+0000  4.311784E+0000
 -1.694372E+0000 -1.562598E+0000
  1.069464E+0000 -2.934609E+0000
  1.992418E+0000  2.794040E+0000
  1.562801E-0001  2.540988E+0000
 -4.368082E+0000 -1.496725E+0000
  1.794030E+0000 -1.820935E+0000
  2.327264E+0000  5.644372E+0000
 -1.941529E+0000  7.819461E-0001
 -2.507737E+0000 -1.189103E+0000
  4.077572E+0000 -2.021105E+0000
  6.269737E-0001  1.016336E+0000
 -1.571142E+0000  1.534668E+0000
 -2.669632E+0000 -1.301942E+0000
  2.182668E+0000 -1.012734E+0000
  4.213486E-0001  5.415591E-0001
 -1.549725E+0000  2.815327E+0000
  3.361825E-0001 -3.245608E+0000
  6.566302E-0001 -4.330893E-0001
  7.713462E-0001  2.043983E+0000
 -2.680021E+0000  6.228862E-0001
  8.683519E-0001 -2.721482E+0000
  1.787490E+0000 -8.480785E-0001
  1.020667E+0000  2.924842E+0000
 -3.272489E+0000  5.426682E-0001
  5.721184E-0002 -3.868276E+0000
  1.949571E+0000  6.342486E-0001
  2.190174E+0000  5.146871E+0000
 -3.630969E+0000  1.219743E+0000
  2.845122E-0001 -6.655615E+0000
  2.899429E+0000  3.375104E-0001
  2.806490E+0000  2.083943E+0000
 -2.456298E+0000  8.345927E-0001
 -1.382724E+0000 -4.680165E+0000
  2.541823E+0000 -1.720802E+0000
 -1.172252E+0000  3.072551E+0000
  2.848945E-0001  4.691441E-0001
 -1.135559E+0000 -1.733725E+0000
  3.472986E+0000 -2.637249E+0000
 -4.720688E-0001  3.850867E+0000
 -8.608778E-0001  3.315138E-0001
 -8.609894E-0001 -1.376053E+0000
  1.517479E+0000 -3.330924E-0001
  2.005025E-0001  2.352504E-0001
 -1.989431E+0000  2.734588E+0000
  3.697063E+0000 -2.359531E+0000
 -4.566313E+0000  6.132904E-0002
  5.111894E+0000 -2.616093E+0000
 -6.491830E-0001  2.204612E+0000
 -3.691516E+0000  1.581540E+0000
  1.427532E+0000 -5.185752E+0000
  1.191258E+0000  1.077743E+0000
  2.125670E+0000  2.646745E+0000
 -3.946150E+0000  1.865214E+0000
  1.258307E+0000 -3.402486E+0000
 -3.307446E-0001 -1.646961E+0000
  2.113695E+0000  2.156398E+0000
 -5.859259E-0001  1.054463E+0000
  6.698850E-0001 -1.840337E+0000
 -8.410206E-0001 -1.012984E+0000
  3.083811E+0000  6.128356E-0001
 -1.007548E+0000  2.936995E+0000
  1.627878E+0000 -1.224774E+0000
 -1.198035E+0000 -2.613399E+0000
  1.223862E+0000 -1.643778E+0000
  2.846017E-0002  1.842872E+0000
 -1.675779E+0000  2.071521E+0000
 -1.540697E+0000 -3.845582E+0000
  7.929124E-0001 -1.821593E+0000
  3.081057E+0000  1.438567E+0000
 -3.236810E+0000  1.765774E+0000
  1.756241E+0000 -9.684386E-0001
 -1.293579E+0000 -1.121717E+0000
  1.307943E+0000  1.669620E+0000
 -4.956833E-0002  1.476804E+0000
 -3.836758E+0000 -3.987048E+0000
  3.250781E+0000 -1.316589E+0000
  1.302437E-0001  3.005664E+0000
 -2.828464E+0000  3.142280E+0000
  2.363497E+0000 -3.121575E+0000
  7.782782E-0001 -1.519571E+0000
  2.367149E-0001  5.574024E-0001
  1.992987E-0001  2.372846E+0000
 -3.503001E+0000  1.575417E+0000
  2.579789E+0000 -2.672605E+0000
  1.252111E+0000  3.104211E+0000
 -1.153016E+0000  4.055036E+0000
 -3.895171E+0000 -2.066013E-0001
  1.345476E-0001 -3.407616E+0000
  2.348059E+0000  7.041841E-0001
  2.941739E-0002  3.612799E+0000
 -3.130519E+0000  6.136144E-0001
 -1.536487E-0001 -4.012896E+0000
  2.405363E+0000  5.971554E-0001
  2.151503E+0000  1.481523E+0000
 -5.843116E+0000  2.120423E+0000
  1.343821E+0000 -5.259363E+0000
  1.607061E+0000 -3.403773E-0001
  3.320962E+0000  8.511224E-0001
 -5.077011E+0000  1.474617E+0000
  3.260288E+0000 -3.037186E+0000
 -2.433865E-0001  5.029141E-0001
  1.056535E+0000  7.599442E-0001
 -8.444146E-0002 -1.685903E+0000
 -9.798418E-0001 -1.179836E+0000
  5.353998E+0000 -2.479698E+0000
 -1.452124E-0001  6.135191E-0001
 -2.420602E+0000  1.741931E+0000
  4.388852E-0001 -2.263639E+0000
  1.346844E+0000  1.315457E-0001
  2.471402E+0000  1.045181E+0000
 -2.919345E+0000  2.023005E+0000
  1.184144E+0000 -1.972992E+0000
 -1.178360E+0000  7.585388E-0001
  2.457245E+0000  1.274412E+0000
 -2.925850E-0001  2.162636E+0000
 -1.108010E+0000 -1.577985E+0000
  5.539381E-0001  6.142941E-0001
  1.601851E+0000 -2.087797E-0001
 -1.939663E+0000 -2.072579E+0000
  4.843768E-0001  1.496470E+0000
 -4.376054E-0001 -3.634839E-0001
  4.005288E-0001 -3.273843E-0001
  2.657710E+0000  2.237561E-0002
 -1.139163E+0000  1.880100E+0000
 -2.273342E+0000 -2.120972E+0000
  6.171956E-0001 -5.587019E+0000
  3.444734E+0000 -3.236235E-0001
  1.371551E-0001  2.229833E+0000
 -1.691665E+0000  1.025572E-0001
  1.133570E+0000 -6.578768E-0001
  1.153819E+0000  5.378777E-0001
  6.256314E-0001  1.578819E+0000
 -2.478667E+0000 -5.785408E-0001
  6.923011E-0001 -2.598497E+0000
  2.066153E+0000 -1.580981E+0000
  3.587324E+0000  3.326911E+0000
 -3.132049E+0000  1.555246E+0000
  6.110201E-0001 -3.217048E+0000
  1.324397E+0000  1.713666E+0000
  4.097144E-0001  1.025728E+0000
 -8.710238E-0001  5.771880E-0001
 -7.118176E-0001 -9.281833E-0001
  3.207518E-0001 -2.017282E+0000
  4.531910E+0000 -6.392016E-0001
  1.409451E+0000  6.347645E-0001
 -3.320552E+0000 -1.063472E+0000
  1.036448E+0000 -1.992166E+0000
  3.577894E+0000  3.526723E+0000
 -3.033471E+0000  2.583637E+0000
 -1.768425E+0000 -1.300645E+0000
  1.451636E+0000 -3.994567E+0000
  1.450635E+0000 -5.110250E-0001
 -5.945634E-0002  3.421672E+0000
 -7.640040E-0001 -5.202348E-0001
  7.909810E-0001 -3.704077E+0000
  7.260566E-0001  2.068996E+0000
  2.313756E+0000  3.779265E+0000
 -2.990390E+0000 -7.131964E-0001
 -2.782804E+0000 -2.091518E+0000
  6.237696E+0000 -1.981160E+0000
 -2.451961E+0000  5.201028E+0000
 -2.626945E+0000  4.567642E-0001
  1.002173E-0001 -2.951246E+0000
  2.854661E+0000  5.887990E-0001
  3.385184E+0000  7.518107E+0000
 -5.796961E+0000  3.580913E+0000
 -2.392012E+0000 -4.233322E+0000
  4.744362E+0000 -1.928749E+0000
  1.911637E+0000  3.368361E+0000
 -2.490508E+0000  8.799469E-0001
 -3.277231E+0000 -2.274105E+0000
  3.572101E+0000 -3.091888E+0000
 -2.391811E-0001  2.996732E+0000
  2.561246E-0001  1.118024E+0000
 -9.660349E-0001 -8.666042E-0002
  1.214349E+0000 -1.358270E+0000
 -1.366175E+0000 -1.337464E+0000
  2.650934E-0001 -4.447615E-0001
 -1.248462E+0000 -7.167183E-0001
 -6.491952E-0001  3.388855E-0001
 -1.966477E+0000 -1.971711E+0000
  2.257556E+0000 -4.371465E-0001
  1.870252E+0000 -2.500361E-0001
 -2.646697E+0000  2.206896E+0000
 -2.374068E-0001 -1.352208E+0000
  1.110085E+0000 -2.004493E+0000
  3.021566E-0001  2.334841E+0000
 -1.703474E+0000  1.518753E+0000
 -1.783333E+0000 -3.330713E-0001
  1.178824E-0001 -2.277565E+0000
  5.515620E-0001  7.150818E-0001
  6.981484E-0001  3.031542E-0001
 -1.457547E+0000  1.308266E+0000
  4.049994E-0001 -2.841846E+0000
 -7.414820E-0001 -1.370819E+0000
  1.686349E+0000 -1.114445E-0002
 -9.937687E-0001 -8.600731E-0001
  2.311722E-0001  1.485225E+0000
  8.094214E-0001 -2.253430E-0001
  8.343823E-0001  1.588451E+0000
  1.527817E+0000 -9.912411E-0001
 -2.170762E+0000  7.797508E-0001
  1.766471E+0000 -2.901514E+0000
  5.299086E-0001 -7.392431E-0001
  5.066223E-0001  3.688013E+0000
 -2.272509E+0000 -1.265018E+0000
 -3.393027E-0001 -2.330700E+0000
  3.873710E+0000 -2.783132E-0001
 -6.141757E-0001  2.374820E+0000
 -1.314109E+0000 -1.212385E+0000
 -1.928801E+0000  5.749500E-0001
  1.200184E+0000 -1.546863E+0000
  5.372973E-0001 -1.742452E-0001
 -2.477197E+0000  5.827105E-0001
  1.641693E+0000 -2.013651E+0000
  1.169759E+0000  6.248177E-0001
 -6.646501E-0001  1.124025E+0000
 -3.625714E+0000 -1.042799E+0000
  2.624103E+0000 -2.998510E+0000
 -3.064808E-0001  2.200854E+0000
  4.580929E+0000  3.424671E+0000
 -7.050297E+0000  1.388168E-0001
  4.805881E+0000 -3.982444E+0000
  1.518036E+0000  1.314193E+0000
  1.147301E-0001  1.158534E+0000
 -2.704865E+0000  2.783271E-0001
  5.664210E-0001 -2.465450E+0000
  1.026601E+0000  6.571294E-0001
  6.318104E-0001  3.578016E+0000
 -2.895043E+0000 -8.590016E-0002
  4.154978E-0002 -3.813539E+0000
  8.544688E-0001 -2.932482E+0000
  1.987435E+0000  3.541032E+0000
 -2.987899E+0000  2.826767E+0000
 -1.368571E+0000 -3.139185E+0000
  3.748308E+0000 -2.777452E+0000
  7.141589E-0001  4.351795E+0000
 -1.566985E+0000  2.085497E+0000
 -4.874352E+0000 -2.767127E+0000
  4.546573E+0000 -5.028702E+0000
  4.049187E+0000  3.655400E+0000
 -5.216363E+0000  5.672142E+0000
 -1.828471E+0000 -5.965050E+0000
  1.071300E+0000 -2.031492E+0000
  3.349405E+0000  2.836159E+0000
 -3.814078E+0000  2.697961E+0000
 -8.377460E-0001 -3.483616E+0000
  1.708871E+0000 -2.802787E+0000
  5.583051E-0001  1.493625E+0000
  8.905508E-0001  1.334877E+0000
 -2.219609E+0000  9.330349E-0001
  4.007675E+0000 -2.449788E+0000
 -1.023969E-0001  3.857507E-0002
 -1.962245E+0000  3.291635E+0000
 -6.609403E-0001 -1.232798E+0000
 -1.449048E+0000 -2.156256E+0000
  2.566372E+0000  3.688662E-0001
  1.735555E+0000  1.604967E+0000
 -1.090982E+0000  2.642498E+0000
 -3.781300E+0000  2.399624E-0001
  1.879028E+0000 -2.877879E+0000
 -1.076820E+0000  9.554557E-0001
  2.470756E+0000  4.992690E-0001
 -2.077928E+0000 -7.220386E-0001
  1.634488E+0000  1.240844E+0000
  8.915972E-0001  2.952871E+0000
 -2.432161E+0000 -9.963382E-0002
  7.811853E-0001 -3.020356E+0000
  4.503963E-0001  1.008484E+0000
 -5.745977E-0001 -1.102124E+0000
 -3.099694E+0000 -4.032812E-0001
  1.317442E+0000 -3.398913E-0001
  8.920450E-0001 -6.352380E-0001
 -1.325754E-0002 -1.773219E+0000
 -8.433678E-0003 -1.449022E+0000
  2.986361E+0000  1.704019E+0000
 -1.281624E+0000  1.233116E+0000
 -2.690686E+0000 -2.701232E+0000
  2.969638E+0000 -5.912982E-0001
  4.288516E+0000  3.879344E+0000
 -5.028776E+0000  4.731844E+0000
 -5.238553E+0000 -6.911167E+0000
  4.453352E+0000 -7.146790E+0000
  3.207470E+0000  2.953959E+0000
  3.142073E-0002  3.358364E+0000
 -4.859256E+0000 -3.816471E-0001
  2.014452E+0000 -1.169796E-0001
  3.341074E+0000 -1.531366E+0000
 -1.603818E+0000  2.940189E+0000
  1.985883E+0000  8.012450E-0001
 -2.302365E+0000 -1.066867E+0000
 -1.156805E+0000  3.478460E-0002
  3.745657E-0001  1.967271E-0001
 -2.273366E-0001  6.761859E-0001
 -2.576181E+0000  3.000488E+0000
  1.673177E+0000 -2.900264E+0000
  8.853162E-0001  2.226406E+0000
 -2.017740E+0000  7.441721E-0001
 -1.453234E+0000 -6.375186E-0001
 -1.450248E-0001 -3.348283E+0000
  2.127213E+0000  5.502778E-0001
 -6.792380E-0001  3.953694E+0000
 -4.085527E+0000  1.459617E+0000
  2.653163E+0000 -4.038743E+0000
  6.548991E-0001  3.171473E-0001
  1.877744E+0000  2.663682E+0000
 -2.555827E+0000 -4.998537E-0001
 -1.953137E+0000 -6.873199E-0001
  4.929377E-0001  8.408605E-0003
  1.261650E+0000  4.122474E+0000
 -2.860599E+0000 -9.625667E-0001
 -1.918716E+0000 -1.815845E+0000
  1.466602E+0000 -1.482887E+0000
 -9.297659E-0002  2.722627E+0000
 -1.104021E-0001 -4.306319E-0001
 -2.185043E+0000 -8.579197E-0001
  2.468331E+0000 -9.343915E-0001
  1.860215E+0000  2.047286E+0000
 -2.094936E+0000  1.432333E+0000
 -9.330962E-0002 -2.242552E+0000
 -4.939526E-0001  3.286058E-0002
  6.390741E-0001  2.507365E+0000
  1.727039E-0001 -1.092922E+0000
  6.534179E-0002 -4.989465E-0001
  1.586570E+0000 -5.183618E-0001
  9.244092E-0001  2.770778E+0000
 -9.155816E-0001  4.052748E-0002
 -1.430058E+0000  2.003665E-0001
  4.004949E-0001  7.525771E-0001
 -3.063006E+0000  1.664345E+0000
 -1.824576E+0000  2.619681E-0002
  3.688995E+0000 -2.188334E+0000
  1.758838E-0001  2.716600E+0000
 -1.482912E+0000  1.027651E+0000
 -4.058530E-0001 -1.047594E+0000
 -1.048667E+0000  6.495978E-0002
  5.186368E-0001  3.617516E+0000
 -1.110548E+0000 -1.429270E+0000
 -2.767759E+0000 -1.204960E+0000
  3.414539E+0000 -2.981745E-0002
  8.414233E-0001  2.231196E+0000
 -2.835716E+0000  1.278211E+0000
  1.619828E+0000 -4.081178E+0000
  5.794930E-0001 -1.367616E-0001
  1.803385E+0000  3.242877E+0000
 -4.656243E+0000  5.772038E-0001
  2.493075E-0002 -2.548077E+0000
  9.900651E-0001 -1.886006E+0000
  8.339190E-0001  4.431259E+0000
 -6.230768E-0001  2.727036E+0000
  6.241318E-0001 -3.042421E-0001
 -1.664269E-0001 -6.669943E-0001
  3.346074E+0000  8.664318E-0001
 -1.893934E+0000  1.630488E+0000
  6.627425E-0001 -8.659577E-0001
 -8.828998E-0001 -2.059263E+0000
  1.151429E+0000  2.414587E+0000
  1.573771E+0000  7.648608E-0001
 -2.202342E+0000  8.684372E-0001
  1.459906E+0000 -2.799478E+0000
  4.315899E-0001 -1.839282E+0000
  1.015883E+0000  1.668085E+0000
 -1.376039E+0000  2.682977E+0000
 -2.401445E+0000 -2.775767E+0000
  2.195104E+0000 -2.620680E-0002
 -1.040361E+0000  3.532307E+0000
 -2.822303E+0000 -1.501861E+0000
 -3.201025E-0001 -3.183482E+0000
  3.522482E+0000 -9.561628E-0001
  5.433599E-0001  3.223442E+0000
 -1.658402E+0000  2.110050E+0000
 -7.856064E-0001 -2.176253E+0000
  1.441019E+0000 -2.447403E+0000
  1.073682E+0000  1.408749E+0000
 -3.843483E+0000  1.777728E+0000
 -2.618721E+0000 -2.964865E+0000
  3.615771E+0000 -1.229315E+0000
 -9.577623E-0001  2.103012E+0000
  1.156381E-0001 -1.739437E-0002
 -2.142141E+0000 -1.501651E+0000
  3.915078E+0000 -4.376371E-0001
 -5.918054E-0001  2.696406E+0000
 -2.271472E+0000  7.560698E-0001
 -1.604554E+0000 -3.944529E+0000
  1.301416E+0000 -3.211731E+0000
  4.182395E+0000  1.899359E+0000
 -2.884367E+0000  2.843602E+0000
 -1.109308E+0000 -2.988987E+0000
  2.264905E+0000 -1.147711E+0000
  2.553684E+0000  3.410805E+0000
 -3.227315E+0000  9.156497E-0001
 -1.353490E+0000 -3.081124E+0000
  2.279410E+0000 -2.148333E+0000
  1.198740E+0000  1.022022E+0000
 -1.672040E-0001  4.678972E-0001
 -2.665640E+0000 -1.293981E+0000
  2.939722E+0000 -3.089700E+0000
  1.034409E+0000 -9.547877E-0003
 -4.130151E-0001  2.643366E+0000
 -1.232109E+0000 -1.769199E+0000
 -9.619046E-0001  1.361742E-0001
  2.743747E+0000 -1.634932E+0000
 -4.756086E-0001  1.142623E+0000
 -9.115759E-0001 -5.235237E-0001
  1.185323E+0000 -1.514765E+0000
  7.673916E-0001  1.021288E+0000
 -2.617198E+0000 -4.680797E-0001
  3.045497E-0001 -6.428291E-0001
  1.384442E+0000 -4.121255E-0001
 -1.870229E+0000  2.831658E+0000
  3.921160E-0001  1.800694E+0000
 -1.592835E+0000 -3.156821E+0000
 -1.855335E+0000 -3.145366E+0000
  5.518177E+0000  6.185839E-0001
 -2.055165E+0000  4.318834E+0000
  6.095176E-0001 -2.100766E-0001
 -2.659682E+0000 -1.635531E+0000
  2.086264E+0000 -9.566384E-0001
  6.921354E-0001  2.670657E+0000
 -7.136148E-0001  3.937820E+0000
 -1.114367E+0000 -2.173889E+0000
  1.162756E+0000 -3.989522E+0000
  1.702716E+0000  2.638479E+0000
  1.055033E+0000  2.306915E+0000
 -3.555785E+0000  1.873266E+0000
  6.046149E-0001 -4.421409E+0000
  2.090367E+0000  1.625541E+0000
  8.384892E-0001  6.333000E-0001
 -2.557634E+0000  7.296627E-0001
  1.917305E+0000 -5.234642E+0000
  1.903543E+0000  1.219941E+0000
  2.382954E+0000  2.456878E+0000
 -2.871123E+0000  1.447213E+0000
 -1.366343E+0000 -2.748223E+0000
  3.303347E+0000 -1.140757E-0001
 -7.643243E-0001  2.624653E+0000
 -1.538777E+0000  1.114358E+0000
 -4.229180E+0000 -5.256369E-0001
  2.826585E+0000 -3.103925E+0000
  1.915179E-0001  1.280680E+0000
 -7.347192E-0001  4.265991E+0000
 -5.015120E-0001 -2.389996E+0000
 -2.474173E+0000 -1.029650E+0000
  1.515667E+0000 -1.700344E-0001
 -1.327206E+0000  4.012964E+0000
 -1.122344E+0000 -1.347426E+0000
 -3.285373E-0001 -1.159965E-0001
  1.435150E+0000 -8.189945E-0001
  1.508664E-0002  5.939623E-0001
 -5.169692E-0001 -1.544572E+0000
  1.155664E+0000  1.014129E+0000
  4.476797E-0001 -1.396358E+0000
 -1.604577E+0000  1.221485E+0000
  6.097536E-0001  4.498557E-0001
 -4.535250E-0001  2.594571E-0001
 -2.409300E+0000  1.033746E+0000
 -1.399392E+0000 -2.664922E+0000
  8.899430E-0001 -1.319973E+0000
  2.243965E+0000  1.935367E+0000
 -2.524039E+0000  2.596589E+0000
 -1.298597E+0000 -3.872799E+0000
 -3.510268E-0001 -1.838801E+0000
  2.154000E+0000  8.133706E-0001
 -4.449311E-0001  3.295875E+0000
 -3.086821E+0000  2.391036E+0000
  1.765544E+0000 -1.720492E+0000
 -6.211458E-0001 -8.309143E-0001
  1.259899E+0000  3.656044E+0000
 -1.027227E+0000  1.604893E+0000
 -6.792148E-0001 -2.962570E+0000
  1.065780E+0000  4.337774E-0001
  2.577944E+0000  1.319351E-0001
 -2.928791E+0000  1.423481E+0000
  2.549453E+0000 -2.284037E+0000
 -9.604013E-0001 -2.444334E+0000
  1.935528E+0000 -6.927740E-0001
 -5.482629E-0001  1.672493E+0000
 -2.496784E+0000 -1.205668E+0000
  2.341168E+0000  3.830745E-0001
  7.869209E-0001  1.058070E+0000
 -1.892575E+0000  1.859867E+0000
  2.933110E+0000 -1.630137E+0000
 -1.684764E+0000  1.732161E+0000
  1.872467E+0000 -4.675680E-0001
 -3.504569E+0000 -8.799439E-0001
  1.251659E+0000 -3.233587E+0000
  2.940699E+0000  1.058807E+0000
 -1.667764E+0000  2.982344E+0000
  2.697093E-0001 -1.623988E+0000
 -1.867782E+0000 -4.543372E+0000
  5.042363E+0000  1.265529E-0001
 -7.561107E-0001  4.602353E+0000
 -3.543531E+0000  1.127370E+0000
  8.006196E-0001 -3.694603E+0000
  1.720588E+0000 -7.091230E-0001
 -9.019163E-0001  1.663121E+0000
 -2.030657E+0000  2.738663E-0001
 -6.230216E-0001 -4.101736E+0000
  1.266231E+0000 -1.054476E+0000
  1.668774E+0000  3.600707E+0000
 -3.527113E+0000  2.794651E+0000
 -3.473960E+0000 -3.459738E+0000
  4.500752E+0000 -1.440926E+0000
  1.452688E+0000  4.615193E+0000
 -4.190815E+0000  1.045868E+0000
 -1.469307E+0000 -4.399590E+0000
  3.219421E+0000 -3.865635E+0000
  2.196840E+0000  3.310357E+0000
 -3.625213E+0000  7.471670E-0001
 -3.237536E+0000 -2.486313E+0000
  2.118029E+0000 -1.798604E+0000
  2.088460E+0000  4.181221E+0000
 -4.830957E+0000  3.518602E+0000
 -1.451057E+0000 -2.910979E+0000
  3.888296E-0001 -1.401019E+0000
  1.799387E+0000  1.121081E+0000
  8.270954E-0001  7.217884E-0001
 -5.710533E+0000 -5.846388E-0001
  2.923778E+0000 -5.162098E+0000
  1.174699E+0000  1.896664E+0000
 -9.524286E-0001  4.452472E+0000
 -3.877564E+0000 -3.883067E-0002
 -1.572153E+0000 -3.963900E+0000
  1.721748E+0000  4.725940E-0001
 -1.153176E-0001  1.893962E+0000
 -2.183433E+0000  3.512096E-0001
 -8.804182E-0001 -2.766462E+0000
 -9.075387E-0001  1.895213E+0000
  3.227574E+0000  3.562073E-0001
 -2.357815E+0000  2.045353E+0000
  1.551652E+0000 -1.994699E+0000
 -6.679059E-0001 -2.438210E-0001
  2.115051E+0000  1.244759E+0000
 -2.150271E+0000 -3.580748E-0001
 -2.127722E-0002  2.159011E-0001
  2.155065E-0001 -3.772487E-0001
  9.610967E-0001 -6.083432E-0002
  5.731699E-0001 -1.473203E-0001
 -1.494249E+0000 -6.620190E-0001
  2.615833E+0000 -2.099951E+0000
 -7.258098E-0002  1.265403E+0000
 -2.002552E+0000  8.555943E-0001
 -9.594637E-0002 -2.201827E+0000
  2.573816E+0000 -2.611667E+0000
  1.654448E+0000  1.866973E+0000
 -3.306242E+0000  2.343538E+0000
  4.713335E-0001 -3.224835E+0000
  1.024291E+0000 -1.559372E+0000
  7.603380E-0002  1.678901E+0000
 -5.088938E-0001 -2.462119E-0001
 -1.584313E+0000  1.371548E+0000
  1.697024E-0001  4.452141E-0001
 -9.160093E-0001  9.209788E-0001
 -6.507463E-0001 -5.689668E-0001
 -1.376037E+0000  1.543296E+0000
  1.759083E+0000  1.947417E-0001
 -2.386852E+0000  8.458749E-0002
  2.777624E+0000 -1.547720E+0000
  1.328527E+0000  5.155015E-0001
 -2.761994E+0000  3.270374E-0001
  4.953070E-0001 -3.715865E+0000
  3.667176E+0000 -3.896136E-0001
 -4.053766E-0001  4.051691E+0000
 -3.120749E-0001  6.170900E-0001
 -1.479755E+0000 -1.427557E+0000
  1.611363E+0000  8.465255E-0001
 -2.462595E-0001  1.505909E+0000
 -3.834057E+0000  8.635795E-0002
  2.035225E+0000 -2.480135E+0000
  5.208820E+0000  1.734124E+0000
 -1.319013E+0000  3.061600E+0000
 -2.307433E+0000  3.364712E-0001
  8.827334E-0002 -8.082542E-0001
  3.830076E+0000 -1.137072E-0001
 -2.119337E+0000  1.751952E+0000
 -8.384247E-0001 -2.936411E+0000
  5.592947E-0001 -3.879337E-0001
 -4.500845E-0002  1.350399E+0000
 -1.441573E+0000  2.437953E+0000
  5.667493E-0001 -1.385745E+0000
 -1.794784E+0000  2.197588E+0000
  2.486915E+0000  9.582084E-0001
 -2.107175E+0000 -1.896664E-0001
  1.042826E+0000 -3.202840E+0000
  3.183464E-0001  8.231221E-0001
 -3.445454E-0001  1.052655E+0000
 -1.242903E+0000  7.955567E-0001
  4.181991E-0001 -1.972886E+0000
  6.817149E-0001 -1.165354E+0000
  1.269878E+0000  1.198084E+0000
 -1.836777E+0000  1.375461E+0000
  1.389591E+0000  1.285832E-0001
 -6.765066E-0001 -2.051613E-0001
 -1.886746E-0001 -1.890334E+0000
  2.248659E+0000  1.947451E+0000
  1.196539E-0001  2.906538E+0000
 -3.459718E+0000 -1.291150E+0000
  1.164212E+0000 -4.033646E+0000
 -7.424197E-0002 -2.336505E-0003
  4.057299E-0002 -7.689615E-0002
 -2.710145E+0000 -8.718533E-0001
  1.768402E+0000  4.880375E-0001
  1.940390E+0000  9.860952E-0001
 -1.029615E+0000  3.608337E+0000
  3.524646E-0001  4.989702E-0001
  7.035830E-0002 -2.775645E+0000
 -3.469306E-0001 -4.714813E-0001
  2.449631E+0000  1.801133E+0000
 -3.699912E+0000  1.333441E+0000
  1.607915E+0000 -1.382713E+0000
  2.269501E+0000  4.084195E-0001
  7.228984E-0002  1.285896E+0000
 -2.230173E+0000 -9.461372E-0001
  6.410853E-0001 -1.862119E+0000
  2.055882E+0000  6.744070E-0001
 -2.055258E+0000  8.776005E-0001
 -5.783452E-0001  1.096071E+0000
  1.496210E-0001 -9.683771E-0001
  1.067470E+0000  1.468382E-0001
 -3.642359E-0001  3.267483E-0001
 -2.381887E+0000 -7.872540E-0001
  3.926002E+0000 -4.251785E-0001
 -2.295285E+0000 -2.252064E+0000
  9.211087E-0001 -1.322510E+0000
  2.182786E+0000 -3.185512E-0001
  9.967452E-0002  5.498333E+0000
 -3.811577E+0000  2.805013E-0001
 -1.830130E+0000 -5.959304E+0000
  4.496475E+0000  1.054214E+0000
 -7.476854E-0001  4.629137E+0000
 -4.687598E+0000 -2.477634E+0000
  2.416929E+0000 -4.949630E+0000
  5.417624E+0000  3.772608E+0000
 -5.623341E+0000  4.610900E+0000
 -6.195543E-0001 -4.125601E+0000
  1.317196E-0002 -1.723433E+0000
  4.506426E+0000  1.379628E+0000
 -1.656466E+0000  1.704030E+0000
  6.358734E-0001 -2.747889E+0000
  6.984866E-0002  2.295397E+0000
  9.076576E-0001  2.056833E+0000
 -5.611212E+0000 -1.551099E+0000
  1.626069E+0000 -3.397422E+0000
  6.470581E-0001 -1.645350E-0001
 -1.724164E+0000  1.918111E+0000
 -1.974518E-0001 -5.217203E-0001
 -7.154264E-0001  1.931150E-0001
 -4.390226E-0001  3.022595E-0001
 -1.077465E-0001 -1.595996E+0000
 -4.168311E-0001  2.101642E+0000
  2.393853E+0000  6.988514E-0002
 -3.127224E+0000 -4.969519E-0001
  1.175711E+0000 -3.653329E+0000
  1.941035E+0000  2.202224E+0000
  2.449579E-0001  2.061051E+0000
 -3.147372E+0000 -1.252044E+0000
  2.443751E+0000 -3.440344E+0000
  2.859677E+0000  2.497743E+0000
 -2.109321E+0000  3.681212E+0000
 -3.933275E+0000 -2.224803E+0000
  2.840930E+0000 -3.058972E+0000
  1.317532E+0000  2.285411E+0000
  2.369542E-0001  3.085330E+0000
 -1.701938E+0000  5.104034E-0002
 -1.830040E+0000 -1.103011E+0000
  3.132902E+0000 -3.298838E-0001
 -4.830815E-0001  2.409457E+0000
 -6.011735E-0001  7.069504E-0001
 -2.531896E-0003 -4.164464E+0000
  3.004902E+0000 -1.671632E+0000
  8.235718E-0001  4.879499E+0000
 -2.332102E+0000  1.589138E+0000
  7.891255E-0001 -3.109195E+0000
  1.276125E+0000 -9.539042E-0001
  4.862058E-0001  1.445838E+0000
 -2.211180E+0000  1.191094E+0000
 -3.108004E-0002 -9.681881E-0001
 -6.724885E-0001  1.004330E+0000
  2.761303E-0001 -2.529115E-0001
 -1.683053E+0000 -4.309524E-0001
 -1.528019E-0001 -1.385655E+0000
  2.133767E+0000  9.298466E-0001
 -3.171288E+0000  1.293476E+0000
  4.169023E-0001 -3.640797E-0001
 -1.406472E+0000 -1.183131E+0000
  3.019234E+0000 -4.502748E-0001
 -2.002958E+0000  2.723057E+0000
 -2.169851E+0000  1.414085E+0000
  3.262107E-0001 -2.107161E+0000
 -7.493862E-0001 -1.370925E+0000
  6.452147E-0001  1.086127E+0000
  3.995334E+0000  1.214282E+0000
 -3.419829E+0000  1.818775E+0000
 -1.792301E+0000 -1.820942E+0000
  3.389241E+0000 -2.208388E+0000
  1.340781E+0000  2.134295E+0000
 -4.788244E-0001  1.548678E+0000
 -4.328128E+0000 -3.903661E+0000
  4.028971E+0000 -3.326866E+0000
  3.293605E+0000  3.082647E+0000
 -1.374294E+0000  5.239528E+0000
 -3.088857E+0000 -3.026611E-0001
  3.091219E+0000 -2.152639E+0000
  9.800469E-0001  2.655843E+0000
 -3.517830E+0000  2.746424E+0000
 -5.621205E-0001 -4.185241E+0000
  1.418964E+0000 -2.244152E+0000
 -1.097295E-0001  2.267899E+0000
 -2.567087E-0001  2.381813E-0001
 -2.464206E+0000 -3.454816E-0002
  3.102500E+0000 -2.998779E+0000
  2.507595E+0000  2.206024E+0000
  2.061994E-0001  1.215732E+0000
 -2.723499E+0000  9.351780E-0001
  6.782727E-0001 -1.391876E+0000
  1.368449E-0001 -1.315164E+0000
  6.761940E-0001  5.141809E-0001
 -2.767232E-0001  9.120684E-0001
  3.676827E+0000 -5.909906E-0002
 -1.370195E+0000 -2.521027E-0001
 -1.190224E+0000 -2.653840E+0000
  5.893807E-0001 -9.010716E-0001
  3.585790E+0000  3.186563E+0000
 -4.266700E+0000  2.191600E+0000
 -3.528508E+0000 -3.450693E+0000
  4.386473E+0000 -1.652211E+0000
  2.374753E+0000  2.092681E+0000
 -2.867357E+0000  1.583634E+0000
 -1.479182E+0000 -2.440051E+0000
  3.237107E+0000 -8.099141E-0001
  2.375038E+0000  1.584402E+0000
  4.935214E-0001  1.466740E+0000
 -2.950916E+0000 -1.892842E+0000
  3.495460E+0000 -1.545603E+0000
 -2.942646E-0001  5.815286E-0001
  1.054408E+0000  1.154204E+0000
  7.495806E-0001 -7.751877E-0001
 -4.073802E-0001  2.287230E+0000
  1.180879E+0000 -1.014432E+0000
  5.824526E-0001  3.933454E+0000
 -1.403784E+0000 -1.731816E+0000
  1.506521E-0001 -2.769977E+0000
  3.519218E+0000 -4.947886E-0001
 -7.063614E-0001  3.886899E+0000
 -3.003542E+0000  6.940982E-0001
  2.097374E+0000 -5.871972E+0000
  2.916113E+0000  3.330078E+0000
 -7.914065E-0001  4.780603E+0000
 -2.727530E+0000 -5.277277E-0001
  1.306037E+0000 -3.230828E+0000
  1.882625E+0000  1.774720E+0000
  5.302219E-0001  1.050105E+0000
 -2.002112E-0001  1.980781E-0002
 -1.167452E+0000 -1.689107E+0000
  1.671679E+0000  9.042679E-0001
  1.697187E+0000 -2.602629E-0002
 -4.373232E+0000 -2.391278E-0001
  2.159042E+0000 -3.682613E+0000
 -6.195240E-0001  1.922358E+0000
 -8.322497E-0002  6.597249E-0001
 -7.903998E-0001 -8.173856E-0001
  1.521218E+0000 -3.673972E+0000
  1.910744E+0000  1.524403E-0002
  5.665274E-0001  1.082434E+0000
 -2.104267E+0000  3.051731E+0000
  3.840624E-0001 -2.635305E+0000
 -1.194249E+0000 -8.505339E-0001
  2.947636E+0000 -3.723122E-0001
 -8.533973E-0001  1.229213E+0000
  3.692546E-0001  4.012223E-0001
  2.437766E+0000 -6.012173E-0001
 -2.164148E+0000 -3.655744E-0002
  1.685460E+0000 -1.270190E+0000
 -2.170901E+0000  2.339304E+0000
 -2.572490E-0001 -1.813851E+0000
  6.096158E-0002 -1.502201E+0000
  2.104683E+0000  3.758685E-0001
  1.565097E-0001  1.531295E+0000
 -1.082143E-0001 -1.622568E+0000
 -1.894119E-0001 -1.323754E+0000
 -6.344821E-0001 -7.437335E-0001
  1.815341E+0000 -1.353526E+0000
  9.832363E-0001  1.612781E+0000
 -3.128022E+0000 -1.776180E-0002
  4.757769E-0001 -2.105475E+0000
 -9.089044E-0002  3.690546E+0000
  6.808943E-0002 -7.667719E-0001
 -1.789146E-0001 -2.391226E-0001
  1.067955E+0000  5.704745E-0001
 -7.128572E-0001  8.810468E-0001
  3.801444E-0001 -6.872301E-0002
 -1.159852E+0000 -3.075627E-0001
 -2.290155E+0000  2.827970E-0001
  1.138009E+0000 -7.116670E-0001
 -4.777117E-0001 -3.088084E+0000
  8.971459E-0001  4.471077E+0000
 -4.471536E-0001  2.120039E+0000
 -3.447348E+0000 -6.702728E-0001
  1.843789E+0000 -4.781313E+0000
 -4.961818E-0001  5.765582E-0001
  1.393834E+0000  3.913612E+0000
 -1.957741E+0000 -4.555890E-0001
 -1.346579E+0000 -2.407753E+0000
  5.026963E+0000  1.695796E+0000
 -5.299451E-0001  2.869652E+0000
 -4.980787E+0000 -1.558482E+0000
  2.523223E+0000 -1.615470E+0000
  3.163321E+0000  4.183110E+0000
 -4.125695E+0000  2.465753E+0000
 -2.910637E+0000 -3.436428E+0000
 -1.132047E-0001 -2.811054E-0001
  3.577538E+0000  1.919823E+0000
 -1.822450E+0000 -7.791453E-0001
 -9.756238E-0001 -1.004999E+0000
 -4.675110E-0001 -2.553022E+0000
  1.849639E+0000 -6.549307E-0001
 -1.113077E+0000  4.073322E-0001
  2.295605E+0000  1.241699E-0002
 -4.260946E-0001  9.609289E-0001
  2.047620E+0000  2.223027E+0000
 -2.087475E+0000 -8.392901E-0001
 -5.136067E-0001 -1.814137E+0000
  3.317897E+0000  2.071342E+0000
 -8.176757E-0001  2.098912E+0000
 -3.291530E+0000 -1.011862E+0000
  2.844475E+0000 -1.268828E+0000
  1.358913E+0000  1.729167E+0000
 -2.651838E+0000  3.169380E-0001
 -3.801267E-0002 -1.087067E+0000
  2.953422E-0001 -6.173088E-0001
 -6.529032E-0002  4.806890E-0001
 -1.947571E+0000  7.248139E-0001
 -1.311269E-0001 -3.983792E-0001
  1.669054E+0000 -1.942522E+0000
 -1.538863E+0000  2.489908E+0000
 -1.901854E-0001  6.030676E-0001
  2.543433E+0000  1.068854E+0000
 -2.001445E+0000  5.180737E-0001
  1.871187E+0000 -1.722034E+0000
  1.852608E+0000  2.817114E+0000
 -5.621836E-0001  3.668742E+0000
 -1.962483E+0000 -4.427230E+0000
  3.691837E-0001 -2.722474E+0000
  4.877873E+0000  8.897391E-0001
 -1.661897E+0000  1.087672E+0000
 -1.835665E+0000 -2.002431E+0000
 -1.108450E+0000 -2.526212E+0000
  5.543120E+0000  2.222048E+0000
 -1.376094E+0000  3.973038E+0000
 -2.004879E+0000  9.682682E-0001
 -5.658889E-0001 -4.260964E+0000
  3.373051E+0000 -1.240870E+0000
 -5.250225E-0001  6.277400E+0000
 -4.743825E+0000  3.720898E-0001
  4.395360E-0001 -3.571980E+0000
  2.118044E+0000  1.503013E+0000
  7.130989E-0001  4.528653E+0000
 -3.988813E+0000  5.646331E-0001
 -1.024845E-0001 -2.839781E+0000
  4.607582E+0000  5.033578E-0001
 -2.717553E+0000  4.507326E+0000
 -1.994629E+0000 -2.108912E+0000
  8.919730E-0001 -2.388590E+0000
  2.036963E+0000  3.162226E+0000
 -5.252820E-0001  4.531679E+0000
 -2.997116E+0000 -9.161558E-0001
  7.497216E-0001 -1.264808E+0000
  5.066936E+0000  1.424294E+0000
 -2.979239E+0000  2.393148E+0000
 -6.984148E-0001 -8.276432E-0001
  2.600819E+0000 -6.154353E-0001
 -9.686525E-0001 -2.389662E-0001
 -1.258479E-0003  7.720991E-0001
  3.339203E-0001 -6.992901E-0001
 -3.082029E+0000 -3.767388E-0001
  3.488585E+0000 -7.690160E-0001
 -1.462935E+0000  2.569060E+0000
  1.724886E+0000 -1.959053E+0000
 -5.569390E-0001 -1.614081E-0001
  2.594321E+0000  9.280963E-0001
 -1.003875E-0001 -2.327277E-0001
 -1.670609E+0000 -2.918034E+0000
  4.103656E+0000 -1.516434E+0000
 -1.239381E+0000  3.016069E+0000
 -1.890659E+0000  3.153819E+0000
 -2.087781E-0001 -2.970448E+0000
  1.208933E+0000 -2.891044E+0000
  9.847541E-0001  5.338495E-0001
  2.143833E+0000  1.391446E+0000
 -2.830256E+0000  1.123828E+0000
  8.134699E-0001 -1.540913E+0000
  1.919499E+0000 -2.038654E+0000
  3.693731E-0001  1.562616E+0000
  1.380111E+0000 -1.560007E+0000
 -3.088934E+0000 -3.655155E-0001
  1.854314E+0000  1.310547E+0000
 -2.445482E+0000 -8.380402E-0001
  1.546121E+0000 -5.768142E-0001
  1.098913E+0000 -1.291385E-0001
 -1.608293E+0000 -9.774738E-0001
  1.233753E-0001 -1.647945E+0000
  2.629686E-0001  2.060426E+0000
 -2.003573E+0000  5.277892E-0002
 -1.500146E-0001 -4.364659E-0001
  2.953073E+0000  5.949895E-0001
 -8.186630E-0002  1.472645E+0000
 -2.578045E+0000  6.601094E-0001
 -6.183149E-0001 -1.701897E+0000
 -1.039309E+0000 -2.089263E+0000
  2.221722E+0000  2.584512E+0000
 -1.037359E+0000  2.851960E+0000
 -2.655358E+0000  4.380109E-0001
 -8.409594E-0001 -4.512860E+0000
  2.998323E+0000  1.507596E-0001
  1.010157E+0000  2.194026E+0000
 -1.240966E+0000 -3.718890E-0001
  1.461850E+0000 -2.274063E+0000
  1.099290E+0000  1.199330E+0000
  2.208293E+0000  1.414518E+0000
 -3.375470E+0000 -3.010827E+0000
  1.228818E+0000 -2.615702E+0000
  2.380329E+0000 -1.864088E+0000
 -1.688012E+0000  2.573124E+0000
 -6.169953E-0002 -5.417294E-0001
  5.144775E-0001 -2.835540E+0000
  1.583022E+0000  1.191389E-0001
 -1.533337E+0000  4.297382E+0000
 -8.884164E-0001  4.267701E-0001
 -9.504318E-0001 -2.849480E+0000
  4.170464E+0000  2.923131E+0000
 -2.770972E+0000  1.109438E+0000
 -2.104136E+0000 -2.435340E+0000
  3.029988E+0000 -2.987132E+0000
  2.293330E+0000  1.583410E+0000
 -6.942920E-0001  1.612574E+0000
 -2.247484E+0000  6.823065E-0001
 -4.821680E-0002 -8.181042E-0001
  2.534192E+0000 -2.093626E+0000
 -6.097875E-0001  3.576405E-0001
  2.003432E+0000 -5.621354E-0001
  1.122388E-0001  7.415698E-0002
  1.314531E+0000  3.112582E+0000
 -3.731946E+0000 -5.370544E-0001
  8.362597E-0001 -2.231303E+0000
  2.411021E+0000  7.823976E-0001
 -1.965737E+0000  2.147479E+0000
 -1.790947E+0000 -2.247520E+0000
 -1.234764E+0000 -1.713790E-0001
  1.651971E+0000  3.585522E-0001
  8.582208E-0001 -5.736672E-0001
 -2.873790E+0000 -1.373638E+0000
  1.503002E+0000 -1.282759E+0000
  1.136544E+0000  2.133334E+0000
  9.872453E-0001 -1.008585E-0001
 -1.722558E+0000  4.918979E-0001
  3.397368E+0000  1.165243E+0000
 -4.166944E-0001  2.448218E+0000
 -3.602353E+0000 -2.379968E+0000
  1.133688E+0000 -3.454535E+0000
  2.485230E+0000  2.019874E+0000
  2.807412E+0000  1.615205E+0000
 -3.017355E+0000  4.927295E-0001
 -9.913114E-0001 -3.961975E+0000
  4.356070E+0000 -2.132980E+0000
  6.679032E-0001  1.337260E+0000
 -1.091230E+0000  3.204794E+0000
 -3.718843E+0000 -2.167697E+0000
  1.650794E-0001 -4.342494E+0000
  1.080251E+0000  5.234976E-0001
  2.247075E+0000  1.087568E+0000
 -6.087904E+0000 -6.622657E-0001
  1.077795E+0000 -4.309719E+0000
  5.090440E+0000  2.313396E-0001
 -3.422252E-0001  4.019377E+0000
 -2.829029E+0000 -2.227213E+0000
 -1.577516E+0000 -2.504615E+0000
  3.761644E+0000  9.694404E-0001
 -7.368726E-0001  1.949869E+0000
 -2.475105E+0000 -3.468711E-0001
 -1.487841E+0000 -3.584765E+0000
  1.203497E+0000 -3.619591E-0001
  1.376002E+0000  5.302374E-0001
 -1.080813E+0000  1.413783E+0000
 -2.393824E+0000 -3.664285E+0000
  2.282839E+0000 -1.258932E+0000
  1.769443E+0000  7.079251E-0001
 -1.890715E+0000  3.126994E+0000
 -2.267074E+0000 -2.357284E+0000
  5.526350E-0001 -4.782313E-0001
  2.607639E+0000  6.198081E-0001
 -2.219307E+0000  2.739636E+0000
 -5.165779E-0001 -2.106226E+0000
  1.173021E-0001 -1.602191E+0000
  4.464619E+0000  1.206609E+0000
 -1.927467E+0000  3.518007E+0000
 -3.923916E+0000 -1.837028E+0000
  1.754590E+0000 -2.645278E+0000
  1.791400E-0001  1.037216E+0000
  2.518810E+0000  1.851294E+0000
 -5.113509E+0000  3.783858E-0002
  2.770963E+0000 -5.394959E+0000
  1.044737E+0000 -9.250789E-0002
  2.318042E+0000  3.625765E+0000
 -2.339058E+0000 -9.343938E-0002
 -2.933191E+0000 -2.854895E+0000
  3.176877E+0000 -1.553746E+0000
  3.545399E+0000  3.434997E+0000
 -3.907960E+0000  3.814059E+0000
 -2.406630E+0000 -5.717152E+0000
  1.676502E+0000 -3.015644E+0000
  4.496491E+0000  3.319110E+0000
 -1.933487E+0000  4.427650E+0000
 -2.797788E+0000 -2.533787E+0000
 -5.890479E-0001 -3.737990E+0000
  3.613216E+0000  1.702827E+0000
 -2.101073E+0000  2.607135E+0000
 -7.805155E-0001 -1.199473E+0000
  1.828092E-0001 -3.204560E+0000
  2.917937E+0000  1.889041E+0000
 -3.562649E+0000  3.341637E+0000
 -3.313626E+0000 -3.879325E+0000
  3.187128E+0000 -5.096738E+0000
 -6.021492E-0001  1.647647E+0000
  2.790768E+0000  1.378765E+0000
 -4.324618E+0000  8.022652E-0001
 -6.490728E-0001 -1.992575E+0000
  1.484659E+0000 -3.773766E+0000
 -1.268177E-0001  3.525669E+0000
  2.127896E-0001  1.313264E+0000
 -5.133665E+0000  9.535463E-0002
  1.713224E+0000 -2.674219E+0000
 -1.325426E-0001  1.246217E+0000
  2.431672E+0000 -1.432452E-0001
 -3.160697E+0000  1.352694E+0000
  4.486668E-0001 -2.019396E+0000
 -1.574764E-0001  2.091618E+0000
 -1.361604E-0001 -1.843423E-0001
 -1.029037E+0000 -2.643077E+0000
  1.058615E+0000 -2.170465E+0000
  1.883466E+0000  4.583321E+0000
 -2.115525E+0000  8.381613E-0001
 -2.007102E+0000 -4.310353E+0000
  3.577121E+0000 -1.132958E+0000
  3.533188E+0000  3.424442E+0000
 -3.750599E+0000  3.315557E-0001
 -1.032440E+0000 -3.344943E+0000
  4.352333E+0000 -1.809910E+0000
  3.801285E-0001  3.629763E+0000
 -4.959583E+0000  1.016483E+0000
  8.108576E-0002 -2.354939E+0000
  2.797640E+0000 -1.196275E+0000
  8.281260E-0001  3.144097E+0000
  1.052468E-0001 -1.090529E+0000
 -2.269031E+0000 -9.156254E-0001
  3.159049E+0000 -9.135206E-0001
  5.147778E-0001  2.267444E+0000
 -2.321316E+0000  1.078349E+0000
 -4.299266E-0001 -3.169496E+0000
  1.764457E+0000  6.788962E-0001
  1.809340E+0000  3.232313E+0000
 -2.925945E+0000 -1.472759E-0001
 -2.488370E+0000 -3.322911E+0000
  3.788747E+0000 -1.547903E+0000
  6.393836E-0001  4.371740E+0000
 -2.173290E+0000  1.952724E+0000
 -2.919638E+0000 -3.164321E+0000
  4.334196E+0000 -2.103714E+0000
  1.860986E-0001  3.177612E+0000
 -1.834665E+0000  8.821619E-0001
 -5.247555E-0001 -2.473691E+0000
  9.679781E-0001  1.745479E+0000
  6.361017E-0002  4.507143E-0001
 -2.143353E+0000  2.667987E-0001
  5.793819E-0002 -1.628624E+0000
  1.418861E+0000 -1.027447E+0000
 -8.481382E-0002  3.471228E+0000
 -9.002255E-0001  1.499784E-0002
 -1.477788E+0000 -1.873930E+0000
  2.752775E-0001 -6.969672E-0003
  1.126864E+0000  1.559981E+0000
 -1.076079E+0000 -8.825060E-0001
  7.518093E-0001 -2.854938E-0001
  1.603212E+0000  1.809433E+0000
 -1.291702E+0000  1.276902E+0000
 -2.817524E+0000 -1.925729E+0000
  1.780781E+0000 -1.903797E+0000
  9.555016E-0001 -8.157611E-0001
  1.027569E+0000  7.493085E-0001
 -7.535396E-0001 -3.003015E+0000
 -1.254028E-0001  2.135822E+0000
 -8.974187E-0002  3.497490E-0001
 -3.198121E+0000  3.108661E-0001
 -7.364640E-0002 -4.098629E+0000
  3.330114E+0000  5.000354E-0001
 -2.930483E-0001  1.872765E+0000
 -2.233229E+0000  7.273644E-0001
 -3.017699E-0001 -4.024481E-0001
  4.979725E-0001 -1.904404E+0000
  1.455814E+0000  2.166075E+0000
 -1.104622E+0000  2.299684E+0000
  4.382952E-0001 -8.199318E-0001
 -1.832930E+0000  1.258183E-0001
  2.606103E+0000 -1.325862E+0000
  1.070190E+0000  3.772408E+0000
 -4.566169E-0001  1.069296E+0000
 -2.575847E+0000 -1.431854E+0000
  3.642108E+0000 -1.294095E+0000
  1.005334E+0000  5.050841E+0000
  7.225167E-0001 -2.165197E+0000
 -3.052560E+0000 -2.069148E+0000
  2.793772E+0000 -2.393145E+0000
  8.757899E-0001  3.096318E+0000
  1.527645E+0000  1.217737E+0000
 -2.378483E+0000 -3.013007E+0000
  8.603052E-0001 -1.513635E+0000
 -2.008900E+0000  2.169123E+0000
  9.643369E-0001 -2.895811E-0001
 -2.322716E+0000 -1.213760E+0000
  1.214400E+0000 -1.067207E+0000
  9.678000E-0001  1.809890E+0000
 -3.014553E+0000  2.011949E+0000
  4.640710E-0001 -2.823740E+0000
 -2.146796E-0001 -1.062390E+0000
  1.082910E+0000  2.314547E+0000
 -9.275128E-0001  3.383124E-0001
 -1.224887E+0000 -3.054073E+0000
  4.322139E+0000  1.886438E-0001
  6.312359E-0001  3.296062E+0000
 -1.128394E+0000  8.812627E-0001
 -2.073456E+0000 -2.826324E+0000
  1.200644E+0000 -3.477951E+0000
 -7.498024E-0001  2.329173E+0000
  9.251849E-0001  1.803791E+0000
 -2.373901E+0000 -1.202791E+0000
  1.099100E+0000 -3.948577E-0001
  1.295963E+0000  1.722533E+0000
 -2.654387E+0000  7.763739E-0001
  4.837528E-0001 -2.579749E+0000
 -1.547766E-0002 -7.788731E-0001
  1.342971E+0000  1.132051E+0000
 -1.810874E+0000  3.883045E-0001
 -1.421091E+0000 -5.284611E-0001
  2.286878E+0000  1.032570E+0000
  1.802495E+0000  7.049872E-0001
 -1.792673E+0000  1.600283E+0000
  3.895551E-0001 -1.854196E+0000
  5.518124E-0003 -2.117794E+0000
  2.559058E+0000 -7.109979E-0001
 -3.611210E-0002  2.156721E+0000
 -2.198210E+0000  1.589572E-0001
 -1.631521E+0000 -3.680446E-0001
  1.760545E+0000 -1.677761E+0000
 -1.993864E+0000  2.898405E-0001
  1.423872E+0000 -2.534508E-0001
 -2.423281E+0000  1.040742E+0000
  7.830016E-0001 -2.919974E-0001
 -7.592928E-0001 -5.365119E-0001
  1.421958E+0000 -1.831456E+0000
 -1.065291E+0000 -1.831662E-0001
  2.950253E+0000  9.013848E-0001
 -7.291999E-0001  1.424301E+0000
 -3.162077E+0000  4.269118E-0001
  3.131300E+0000 -2.830853E+0000
  4.769269E-0001  5.195047E-0001
  1.248169E+0000  1.780798E+0000
  1.511907E-0001 -1.011080E+0000
 -2.831834E-0001 -1.531573E+0000
  1.243806E+0000 -3.330088E-0001
 -8.640830E-0002 -1.986595E+0000
 -1.638624E+0000 -1.832249E+0000
  1.936757E+0000 -4.409155E-0001
  5.387907E-0002  3.342805E+0000
 -6.522646E-0001  4.656428E-0001
 -3.940495E-0001 -8.720008E-0001
  9.890662E-0001  1.267044E-0001
  1.549314E+0000  3.555618E+0000
 -3.257618E+0000 -8.048244E-0001
  1.823749E+0000 -5.007006E+0000
  7.842175E-0001  3.698454E+0000
 -4.729742E-0001  2.247243E+0000
 -3.185370E+0000 -9.268832E-0001
  2.781038E+0000 -2.632579E+0000
 -5.352821E-0001  2.011256E+0000
 -3.863107E-0001 -1.459387E+0000
 -2.800605E+0000 -1.422143E+0000
  3.292895E+0000 -1.186088E+0000
 -1.501243E+0000 -2.468140E-0001
  1.176885E+0000  4.715806E-0001
 -1.443973E+0000 -5.674954E-0001
  9.057104E-0001  2.582284E+0000
 -6.479976E-0001  1.757130E+0000
  5.303739E-0001 -9.892788E-0001
 -2.366567E+0000  1.200104E+0000
 -8.443826E-0001 -4.965389E-0001
  2.892336E-0001 -1.303508E+0000
  1.511433E+0000  1.565856E+0000
  6.762464E-0001  2.624686E-0001
 -1.777658E+0000  1.869759E+0000
 -3.588917E+0000 -4.434176E-0001
  1.517495E+0000 -1.449797E+0000
  7.754088E-0002 -7.358762E-0001
 -5.144172E-0001  1.012456E+0000
  3.986560E-0001  1.782618E+0000
 -4.195456E-0001  1.105950E+0000
 -5.932764E-0001 -6.083286E-0001
  1.440152E-0001 -1.210640E+0000
  1.474903E+0000 -6.390127E-0002
 -8.822254E-0001  2.029440E+0000
 -2.644835E-0001 -2.785344E+0000
  1.956727E+0000 -1.359878E+0000
  5.094843E+0000  2.316564E+0000
 -1.863806E+0000  2.345988E+0000
 -1.287032E+0000  1.036053E+0000
  2.135024E+0000 -3.487295E+0000
 -5.369386E-0001 -2.526659E-0001
  1.096977E+0000  5.813046E-0002
 -3.284924E+0000 -1.764464E+0000
 -4.838153E-0001 -2.416373E+0000
  1.664525E+0000  1.076123E-0001
 -1.973753E+0000  2.461964E+0000
 -2.253342E+0000 -4.318039E-0001
 -1.075817E-0001 -3.526638E+0000
  3.741278E+0000  1.396829E-0001
 -1.806108E+0000  2.237459E+0000
 -2.091437E+0000 -1.556367E+0000
  1.175983E+0000 -2.606334E+0000
  3.033235E+0000  7.301498E-0001
 -3.139731E+0000  3.900284E+0000
  1.620084E-0001 -4.492160E+0000
  2.250441E+0000 -1.044526E+0000
  8.858319E-0001  3.799939E+0000
 -2.044166E+0000 -1.831656E+0000
 -2.264423E+0000 -1.590269E+0000
  3.283821E+0000 -1.216267E+0000
  1.150782E+0000  2.620794E+0000
 -6.186947E-0001  1.364172E+0000
 -1.785122E+0000 -2.488396E+0000
 -1.250237E+0000 -1.394440E+0000
  4.660293E+0000 -5.568421E-0002
 -2.063151E+0000  4.554378E+0000
 -3.012875E+0000 -2.797317E+0000
  1.770322E-0001 -2.701993E+0000
  4.660964E+0000  3.403883E+0000
 -2.350466E+0000  5.425607E+0000
 -4.705692E+0000 -1.926537E+0000
  3.497381E+0000 -1.212341E+0000
  1.349393E+0000  1.656766E+0000
 -3.592145E+0000  2.415306E+0000
 -1.519074E+0000 -7.886211E-0001
  2.232738E-0001 -4.129880E+0000
  3.816959E+0000  1.135697E+0000
 -3.209099E+0000  5.204660E+0000
  1.076708E+0000 -3.125568E+0000
  2.565474E-0001 -3.255467E+0000
  1.724195E+0000  2.333927E+0000
  4.829561E-0001  1.668269E+0000
 -2.071502E+0000 -2.600471E+0000
  2.636034E+0000 -2.993613E+0000
  2.434792E+0000  4.595801E-0001
 -3.515916E+0000  3.305818E+0000
  4.739995E-0001 -2.490795E+0000
 -9.689233E-0001 -1.055701E+0000
  4.548530E+0000  6.366464E-0002
 -2.524802E+0000  2.763586E+0000
  4.108790E-0001 -1.367593E+0000
 -4.975336E-0001  8.539740E-0003
  1.058080E+0000  8.275499E-0001
 -2.270277E-0001  1.632940E+0000
  1.390949E+0000 -8.517502E-0001
 -1.611826E+0000  1.603874E+0000
  1.117037E-0001  1.800628E+0000
 -5.181919E-0002 -2.924968E+0000
 -1.472206E+0000 -2.755273E+0000
  4.300032E+0000 -4.625241E-0001
 -2.503277E-0002  6.754662E-0001
 -3.936690E+0000 -2.728876E+0000
  3.697550E+0000 -1.960986E+0000
  1.296799E+0000  1.653748E-0001
 -2.036174E+0000  4.461047E+0000
 -3.451764E+0000 -4.107096E-0001
  1.433966E+0000 -3.784022E+0000
  1.377957E+0000  3.430605E+0000
 -6.916571E-0001  3.909252E+0000
 -4.705389E+0000 -3.244561E+0000
 -1.143121E+0000 -1.729947E+0000
  3.464822E+0000  6.884127E-0001
 -1.327269E+0000  3.322680E+0000
 -1.935223E+0000 -1.672299E+0000
  8.072778E-0001 -1.891963E+0000
  1.127031E+0000  8.630084E-0001
 -2.167647E+0000  1.917516E+0000
 -1.408969E+0000  2.847964E-0001
  5.241357E-0001 -2.310683E+0000
  4.525319E+0000  1.099079E-0001
 -1.491769E+0000  4.719409E+0000
 -3.195645E-0001 -3.011413E+0000
 -1.380591E+0000 -1.966018E+0000
  7.715184E-0001 -6.454758E-0001
  3.202283E-0001  2.762964E+0000
 -2.717987E+0000 -5.425550E-0001
  1.834346E+0000 -1.374247E+0000
  2.922134E+0000 -5.366775E-0001
 -3.520697E-0001  1.166155E+0000
 -1.118303E+0000  2.475219E+0000
  9.098007E-0001 -2.374595E+0000
 -9.063169E-0001 -1.380014E+0000
  4.838553E+0000  2.265799E+0000
 -1.366174E+0000  3.666418E+0000
 -2.405610E+0000  6.121619E-0001
 -2.275373E+0000 -2.931514E+0000
  1.933560E+0000 -4.064827E-0001
 -9.481418E-0001  6.173379E-0001
 -2.643952E-0001 -7.253165E-0001
  7.592783E-0001  5.508270E-0001
 -1.558882E+0000  2.931609E-0001
 -2.460335E-0001 -2.084171E+0000
  4.131250E-0001  1.175572E-0001
 -1.442300E+0000  1.235165E+0000
  5.080346E-0002 -1.108994E+0000
  3.484223E-0001 -2.916355E+0000
  1.965536E+0000  1.163960E+0000
 -6.675988E-0001  1.142954E+0000
 -2.400717E+0000 -2.761489E-0001
  3.237146E+0000 -2.969136E+0000
 -1.177042E+0000  2.143986E+0000
  7.377555E-0001  2.262964E+0000
 -2.972246E+0000 -2.524851E+0000
  5.732073E-0001 -1.797424E+0000
  8.571319E-0001  2.886707E+0000
 -7.489379E-0001  6.458689E-0001
 -4.024744E+0000  3.576114E-0001
  5.563473E+0000 -2.393328E+0000
 -1.467673E+0000  2.865790E+0000
  3.436470E-0001 -1.593362E+0000
 -2.753802E+0000 -1.836234E-0001
  2.092715E+0000 -2.784683E-0001
 -1.638748E+0000  3.069013E+0000
 -1.608732E+0000 -2.074811E+0000
 -2.116932E+0000 -4.692970E-0002
  2.803561E+0000 -1.084402E+0000
 -2.913734E+0000  1.714318E+0000
  1.698651E+0000 -2.505624E+0000
 -2.262584E+0000 -1.438941E+0000
  2.808478E+0000  3.125911E-0001
 -9.801395E-0001  2.381280E+0000
 -6.496444E-0001  3.148877E+0000
  1.531009E+0000 -2.367962E+0000
 -2.033045E-0001  1.034694E+0000
 -8.686278E-0001 -5.360154E-0001
 -1.499171E+0000  1.414925E+0000
 -8.472412E-0001  1.298039E+0000
 -1.355667E-0001  2.032255E-0001
 -8.564402E-0001  2.560929E-0001
 -1.964855E-0001 -2.092186E+0000
  1.300787E+0000 -4.228037E+0000
  6.527113E-0001  3.382862E+0000
 -2.109583E+0000  1.618695E-0001
 -1.676752E+0000  9.562819E-0002
  1.578290E+0000 -1.318032E+0000
  7.510282E-0002 -1.978491E+0000
  2.280916E+0000  2.015975E+0000
 -1.457963E+0000  4.127782E+0000
 -2.621312E+0000  6.459876E-0002
 -9.166955E-0001 -3.968849E+0000
  4.007757E+0000  1.169661E+0000
 -3.701848E-0001  5.232480E+0000
 -4.695036E+0000  1.691869E+0000
  2.129583E-0001 -6.088254E+0000
  2.796766E+0000 -1.152379E+0000
  2.198260E+0000  4.079149E+0000
 -3.752477E+0000  3.231248E+0000
 -3.935495E+0000 -4.031784E+0000
  4.385609E+0000 -1.979035E+0000
 -4.319208E-0001  3.879643E+0000
 -2.496779E+0000 -8.329186E-0001
 -1.528947E-0001 -3.115636E+0000
  4.332261E+0000 -1.280204E+0000
 -2.488090E+0000  3.744545E+0000
  3.848459E-0001 -5.779325E-0001
 -3.092609E+0000  4.727456E-0002
  2.219368E+0000  5.508693E-0001
  1.233776E+0000 -1.846510E+0000
 -2.117108E+0000  3.024094E+0000
  3.708366E-0001  1.671917E+0000
 -4.937545E+0000  2.340650E+0000
  2.705370E+0000 -1.466376E+0000
 -2.397210E+0000 -2.006593E-0003
  2.792952E+0000  1.423491E+0000
 -2.716826E+0000  9.892352E-0001
  1.440755E+0000 -2.171080E+0000
  1.120150E+0000 -8.471003E-0001
 -3.027066E-0001 -2.979595E-0002
 -1.284383E+0000 -4.607324E-0001
 -2.989475E-0001 -1.783237E-0001
  3.102550E+0000  5.250422E-0002
  1.204447E-0003  2.897454E-0001
 -1.657058E+0000  8.647705E-0001
 -1.089375E-0001  4.956631E-0001
  6.765874E-0001 -2.719916E+0000
  1.535512E+0000  6.002995E-0002
  3.267726E+0000  2.547749E+0000
 -3.244225E+0000  2.194382E+0000
 -1.430781E+0000 -2.128889E+0000
  1.782721E+0000  1.369025E+0000
  2.636844E+0000 -7.532558E-0001
 -2.606394E+0000  3.307928E+0000
 -2.119624E+0000 -1.941947E+0000
  2.327520E+0000 -3.012273E+0000
  1.949573E+0000  4.323379E+0000
 -4.068809E-0001  1.510990E+0000
 -2.871346E+0000 -2.676410E+0000
  3.529676E+0000 -1.140595E+0000
  2.293845E+0000  1.022142E+0000
 -3.545823E+0000  2.783774E+0000
  9.902279E-0001 -3.061295E+0000
  3.798286E-0001 -1.467426E+0000
  5.865846E-0001  9.396819E-0001
  1.288470E+0000  9.266670E-0001
 -6.508843E-0001  6.007897E-0001
  4.294863E-0001 -1.525759E+0000
  2.019959E+0000 -1.261031E-0001
 -1.811133E+0000  2.434764E+0000
  2.804737E-0001 -8.517369E-0001
 -7.669254E-0001  2.664898E-0001
 -1.379457E+0000 -1.285181E+0000
  3.008030E+0000 -8.687558E-0001
  1.560458E+0000  9.657166E-0001
  2.746118E-0001  1.013961E+0000
 -1.735695E+0000 -2.359684E-0001
  1.465217E+0000  1.738864E+0000
 -1.664453E+0000 -1.540928E+0000
  5.365538E-0001  8.986431E-0002
  2.004804E+0000 -1.837472E+0000
 -2.673660E-0001  1.364367E+0000
  2.869855E+0000 -6.605899E-0001
 -3.208660E+0000 -1.158382E-0001
  5.668983E-0001 -4.560014E-0001
 -1.241466E-0001 -1.954413E-0001
 -3.704683E-0001  1.530012E+0000
  1.190253E+0000  1.275331E+0000
 -3.202407E-0001  3.586614E-0001
  2.128329E-0001 -1.653036E+0000
  5.065434E-0001  3.853870E-0001
 -1.133136E+0000  1.883312E+0000
  1.539335E+0000 -3.069139E+0000
 -2.518774E+0000 -2.901410E+0000
  1.679392E+0000 -7.498020E-0001
  1.585914E+0000  1.506044E+0000
 -4.238864E+0000  2.395085E+0000
  1.539146E+0000 -2.300680E+0000
  1.228735E+0000  7.981340E-0002
 -1.706241E+0000  3.196726E+0000
 -7.593878E-0001 -1.751163E+0000
 -1.154933E+0000 -2.920789E+0000
  1.603822E+0000  2.407489E-0001
 -7.922658E-0002  3.158707E+0000
 -3.648648E+0000 -1.418316E+0000
  6.347691E-0001 -3.838591E+0000
  2.041622E+0000  5.069298E-0001
 -4.166359E-0001  3.867865E+0000
 -2.239079E+0000 -3.799990E+0000
  8.050383E-0001 -2.930274E+0000
  2.604518E+0000 -1.719363E-0001
 -1.263656E+0000  2.247486E+0000
  5.194540E-0001  8.941536E-0001
 -1.686704E+0000 -3.909977E+0000
  1.068647E+0000 -3.221631E-0001
  1.301838E-0001  1.837543E+0000
  5.204444E-0001 -2.450269E+0000
 -1.615726E+0000 -1.496508E+0000
  1.585205E+0000  5.757704E-0001
 -1.012874E+0000  6.837189E-0001
  6.463997E-0001 -5.485638E-0001
 -7.394807E-0001 -2.882067E+0000
  1.702869E+0000  4.557521E-0001
 -5.106354E-0002  1.723630E+0000
 -2.093609E-0001 -1.178018E+0000
 -2.181244E+0000  1.544184E+0000
  8.227286E-0001 -1.329519E+0000
 -8.796005E-0001  2.377387E+0000
 -1.944242E+0000 -8.072647E-0001
  2.190207E-0001 -7.834353E-0001
  2.468194E-0001 -2.168659E+0000
  2.384280E-0001 -3.519128E-0001
 -1.327292E+0000 -1.709416E-0001
  1.570381E+0000  9.927181E-0001
 -3.268045E+0000 -1.512997E-0001
  2.973708E+0000 -2.799478E+0000
  1.467177E+0000  2.215371E+0000
 -2.294539E+0000  9.351288E-0001
 -9.457515E-0002  6.627552E-0001
  2.547212E+0000 -1.901396E+0000
 -7.011002E-0001  1.510435E+0000
 -4.440433E-0001  1.424648E+0000
 -1.577361E+0000 -1.588448E+0000
  1.157015E+0000 -6.113949E-0001
  3.495086E-0002  4.234371E-0001
  7.359742E-0001  1.797309E-0001
 -2.794573E+0000  3.257611E+0000
  5.382158E-0001 -1.301081E+0000
  1.138179E+0000  1.204886E+0000
  9.044658E-0001 -6.152390E-0001
 -6.226894E-0001  4.207204E-0001
  4.218558E-0001 -1.375630E+0000
  1.843528E+0000 -5.647946E-0001
  2.531808E+0000  1.809933E+0000
 -1.877700E+0000  7.167770E-0001
 -8.354974E-0001  5.616764E-0002
  1.220649E+0000 -3.290509E+0000
 -1.704299E+0000  1.386819E+0000
  3.924564E-0001  1.801248E+0000
 -2.787006E-0001  2.189239E-0001
  9.738369E-0001 -2.006794E+0000
 -6.169527E-0001 -1.075244E+0000
 -2.028983E+0000  2.154849E-0001
  7.421724E-0001 -3.226303E-0001
 -8.176060E-0001  8.337684E-0002
  4.727665E-0001 -4.707802E-0001
 -1.434123E+0000  1.071864E+0000
 -1.018967E+0000  7.930688E-0001
  3.387774E-0001 -2.015277E+0000
  1.432341E+0000  1.338347E+0000
  5.867888E-0001  1.782332E+0000
 -9.151850E-0001 -1.998887E+0000
  1.404032E-0001 -1.001084E+0000
  1.881829E+0000  4.898998E-0001
  1.528823E+0000  8.372469E-0001
 -3.041709E+0000  2.659887E-0001
  1.262144E+0000 -3.399851E+0000
  1.647464E+0000  2.022193E+0000
 -1.477924E+0000  1.036106E+0000
 -9.324535E-0001  1.680645E-0001
  7.278259E-0001 -3.642431E+0000
  4.116958E-0002  4.057146E-0001
  1.218215E+0000  2.925792E+0000
 -4.037937E+0000 -5.361236E-0001
 -3.492484E-0001 -3.660122E+0000
  1.645273E+0000  1.295375E+0000
 -7.577669E-0001  2.540170E+0000
 -1.001701E+0000 -2.899949E-0001
  1.886967E-0001 -3.804612E+0000
  5.540740E-0001  1.155721E+0000
  2.534069E+0000  2.666346E+0000
 -4.333182E+0000  2.435734E+0000
  3.587117E-0001 -7.056359E+0000
  1.328004E+0000  1.283257E-0001
  4.648211E+0000  3.080190E+0000
 -4.595110E+0000  1.605925E+0000
 -8.473714E-0001 -3.289135E+0000
  3.101262E+0000 -2.057221E+0000
 -3.460245E-0001  3.631647E+0000
 -1.039915E+0000  1.500990E+0000
 -9.037394E-0001 -2.735383E+0000
  6.993342E-0001 -6.318091E-0001
  3.006563E+0000  7.915145E-0002
  1.408232E+0000  1.850074E+0000
 -4.068475E+0000 -4.024345E-0001
 -1.453404E+0000 -2.737532E+0000
  2.347319E+0000 -3.091101E+0000
 -3.335121E-0001  2.840127E+0000
 -1.415723E+0000  2.734510E+0000
 -1.834497E+0000 -2.189536E+0000
 -4.375141E-0001 -1.097235E+0000
  1.354553E+0000  6.545664E-0001
 -8.027348E-0001  1.033377E+0000
 -2.093785E+0000  2.424943E+0000
  1.643003E+0000 -2.899763E+0000
 -1.267780E-0002 -1.925823E+0000
 -1.042844E+0000  6.325324E-0001
 -3.958039E-0001 -1.107820E+0000
  7.400700E-0001 -3.711593E-0001
  2.114016E-0001 -2.231035E+0000
  1.494895E+0000  3.487824E+0000
 -2.564087E+0000 -1.355875E+0000
  8.917068E-0001 -6.419485E-0001
  1.665560E+0000  3.656862E-0001
 -1.544201E+0000  2.840386E+0000
 -1.907717E+0000 -2.325481E-0001
  3.773340E+0000 -5.577516E-0001
 -6.711155E-0001  2.057162E+0000
 -2.108250E+0000  1.600524E+0000
  6.341638E-0001 -3.802894E+0000
  1.153111E+0000 -4.004299E-0001
 -9.909659E-0001  2.531451E+0000
 -3.385449E-0001 -2.420679E+0000
 -1.940754E+0000 -1.991634E+0000
  2.650091E+0000  2.138476E+0000
 -1.661546E+0000  3.450354E+0000
 -2.411619E+0000 -1.784984E+0000
  1.030303E+0000 -4.205502E+0000
  1.793610E+0000  3.997440E+0000
  2.034754E+0000  3.437892E+0000
 -4.884170E+0000 -7.815176E-0001
 -2.058736E+0000 -3.129202E+0000
  6.628701E+0000  3.471329E-0001
 -8.648769E-0001  4.610395E+0000
 -3.125086E+0000 -1.615584E+0000
  1.054640E-0002 -3.709878E+0000
  5.227372E+0000  1.828007E+0000
 -5.026247E-0001  5.651538E+0000
 -5.045057E+0000 -3.710031E+0000
 -3.346490E-0001 -5.601022E+0000
  4.464759E+0000  1.123405E+0000
  6.575842E-0001  4.476413E+0000
 -2.622159E+0000 -6.430606E-0001
  9.652945E-0001 -2.726922E+0000
  2.483032E+0000  4.794119E-0001
 -8.061334E-0001  2.142950E+0000
 -3.930988E+0000 -2.811450E-0001
  9.785321E-0001 -2.072325E+0000
  9.457976E-0001  7.877069E-0001
  3.780280E-0001  8.034087E-0001
 -3.307251E+0000 -1.252941E+0000
  3.293707E+0000 -3.864479E+0000
  1.014729E+0000  1.542954E+0000
  7.589742E-0001  2.832314E+0000
 -2.699060E+0000 -9.279874E-0001
 -6.119051E-0001 -2.049261E+0000
  2.443759E+0000  1.214069E+0000
 -1.215438E+0000  3.338226E+0000
 -4.855907E+0000 -1.571673E+0000
  8.689110E-0001 -4.596692E+0000
  1.526506E+0000  1.023092E+0000
  1.888626E+0000  2.461758E+0000
 -3.870269E+0000  3.742851E+0000
 -3.247177E-0001 -4.026781E-0001
  1.804840E+0000 -1.057718E+0000
  9.288173E-0001  3.166935E+0000
 -4.448626E+0000 -1.335743E+0000
  1.716719E+0000 -1.386545E+0000
  5.074127E+0000  2.082261E+0000
 -4.389755E+0000  5.926553E+0000
 -1.428166E+0000 -2.608915E+0000
  6.555346E-0001 -4.773740E+0000
  4.809601E+0000  1.742630E+0000
 -1.103558E+0000  5.390455E+0000
 -6.006160E+0000 -1.105765E+0000
  6.025647E+0000 -6.985190E+0000
  2.753809E+0000  3.705344E+0000
  2.624802E-0001  6.735642E+0000
 -6.968519E+0000 -3.333040E-0001
  1.130518E+0000 -4.908817E+0000
  4.934916E+0000  7.891599E-0001
 -5.506938E-0001  2.165751E+0000
 -3.978604E+0000 -2.187293E+0000
  3.156042E+0000 -4.722808E+0000
  4.196645E+0000 -2.249364E+0000
  1.363268E-0001  4.616984E+0000
 -2.993152E+0000 -4.515177E-0002
 -9.655321E-0001 -5.771088E+0000
  3.800744E+0000 -1.971097E+0000
  2.585834E+0000  7.621686E+0000
 -4.588851E+0000  2.356301E+0000
 -1.417711E+0000 -3.260502E+0000
  4.475431E+0000 -1.978934E+0000
  6.852219E-0001 -7.020279E-0002
 -1.909061E+0000  1.946507E+0000
 -1.007235E+0000 -5.088824E-0002
  1.246161E+0000 -2.707012E+0000
  1.076359E+0000 -2.385987E-0001
 -3.610175E+0000  9.143493E-0001
  2.665933E-0001 -2.157783E-0001
  5.127098E-0001  2.484665E-0001
 -2.644426E+0000  1.492093E-0001
  2.562309E+0000 -2.613627E+0000
  4.383242E-0001  2.658412E+0000
 -5.982745E-0001 -5.721733E-0001
  1.236714E-0001 -3.747399E-0001
  2.313805E+0000  1.627769E+0000
 -2.406653E+0000 -1.883529E-0001
 -6.370610E-0001  1.934644E-0001
  1.192776E+0000 -1.384075E-0002
 -1.440046E-0001  2.666031E-0002
  9.945230E-0001 -1.454270E+0000
 -8.215847E-0002  1.778211E+0000
 -9.077999E-0001  8.930592E-0001
 -3.656512E-0001 -2.354426E+0000
  2.287273E+0000  1.784769E+0000
 -1.446110E+0000  3.022750E+0000
 -1.763959E+0000 -4.891989E-0001
 -1.434972E+0000 -7.314105E-0001
  3.594699E+0000 -2.530720E+0000
  1.273403E+0000  2.064015E+0000
 -1.389811E+0000  2.911381E+0000
 -2.380460E+0000 -4.120878E+0000
  8.289494E-0001 -1.543907E+0000
  5.644086E+0000  1.138743E+0000
 -5.337810E+0000  1.606810E+0000
 -1.530096E-0001 -1.341427E+0000
  1.359328E+0000 -8.320454E-0001
  2.341067E+0000  2.627827E+0000
 -1.812166E+0000  4.088997E-0001
 -1.553455E-0001 -1.674177E+0000
  4.910487E+0000 -1.106023E-0001
  5.822952E-0001  1.742467E+0000
 -4.799130E+0000  1.585087E+0000
  6.539955E-0001 -4.602285E+0000
  4.608644E+0000  3.343250E+0000
  3.685585E-0001  5.344078E+0000
 -4.939350E+0000 -2.343108E-0001
  2.308859E+0000 -4.350314E+0000
  3.216124E+0000 -1.403471E+0000
 -3.044255E+0000  4.587518E+0000
 -1.673328E+0000 -8.839219E-0001
 -1.116246E+0000 -2.973499E+0000
  6.138114E+0000  1.536504E+0000
 -1.521957E+0000  4.579970E+0000
 -6.349334E+0000 -1.567720E+0000
  2.967088E+0000 -6.215278E+0000
  3.691824E+0000  3.482162E+0000
 -1.175072E+0000  4.441971E+0000
 -3.955335E+0000 -2.033258E+0000
  1.765310E+0000 -4.420158E+0000
  7.375169E-0001 -5.112127E-0001
  1.214982E+0000 -1.927180E-0001
 -6.421059E-0001  1.789773E-0001
  9.073283E-0001 -2.398822E+0000
  1.113627E+0000 -1.183209E+0000
  2.680895E+0000  3.247454E+0000
 -3.262230E+0000  2.846483E+0000
 -5.099752E-0001 -3.794063E+0000
  2.000605E+0000 -3.146571E+0000
  2.589831E+0000  2.237960E+0000
 -1.375024E+0000  1.050714E-0002
  7.477909E-0001  4.848972E-0001
  1.454358E+0000 -1.569394E+0000
  6.664427E-0001  1.354525E+0000
 -1.217328E+0000  1.031459E+0000
 -4.297185E-0001 -4.699141E-0001
  1.149538E+0000  8.200751E-0002
 -1.500794E-0001  5.716796E-0001
 -1.719323E+0000  3.753071E-0001
  1.106090E+0000 -3.569665E-0001
  1.043508E+0000  1.276783E+0000
 -3.450162E-0001  8.657506E-0001
 -2.883009E-0002 -1.758135E+0000
 -1.271080E+0000 -1.063922E+0000
  3.406072E+0000 -2.077831E+0000
 -1.211532E+0000  2.151371E+0000
 -1.316145E+0000 -1.501628E+0000
  1.268190E-0001 -1.745778E+0000
  1.058179E+0000  5.017035E-0001
  3.504400E-0001 -3.917699E-0002
 -1.866034E+0000 -8.059494E-0001
  2.447278E-0001 -1.724038E+0000
  1.961898E+0000  9.964089E-0002
  5.905765E-0002 -3.920255E-0001
 -2.997327E+0000  7.022666E-0001
  1.110790E+0000 -2.553104E+0000
  4.889932E-0001  2.343551E+0000
  4.423845E-0001  2.844841E+0000
 -3.175168E+0000 -1.656368E+0000
  3.070163E+0000 -1.823338E+0000
  2.320668E+0000  1.299708E+0000
 -1.259016E+0000  3.548521E+0000
 -2.371458E+0000  1.194163E+0000
 -3.563909E-0002 -1.062336E+0000
  9.452077E-0001 -2.578313E+0000
  2.495753E+0000  4.791878E+0000
 -9.492357E-0001  3.118903E+0000
 -2.992729E+0000 -1.753506E+0000
  1.905175E+0000 -3.907332E+0000
  5.439431E+0000  4.320758E-0001
 -1.071619E+0000  3.674455E+0000
 -3.407386E+0000 -3.536624E+0000
  5.739453E-0001 -1.194481E+0000
  2.808769E+0000  3.357207E+0000
 -5.545457E-0001  2.975758E-0001
 -2.185800E+0000 -2.086086E+0000
  2.764162E+0000 -3.889999E+0000
  1.834300E+0000  7.388852E-0002
  1.457347E-0001  5.339615E-0001
 -1.354062E+0000 -3.243087E+0000
 -3.360342E-0001  1.033029E-0001
  1.891551E+0000  2.242528E+0000
 -2.596654E+0000  2.607043E+0000
  5.844082E-0001 -3.096036E+0000
  1.262522E+0000 -1.309384E+0000
  1.144852E+0000 -5.094281E-0002
  9.401865E-0002 -9.501643E-0002
 -3.376915E+0000 -8.919411E-0001
 -1.340352E-0001 -7.604344E-0001
  1.931831E+0000 -2.072870E+0000
 -5.775933E-0001  1.205732E+0000
  4.481505E-0001  8.746922E-0001
 -1.776139E+0000 -8.886056E-0001
  8.134960E-0001 -1.572901E+0000
  6.281267E-0002  9.550735E-0001
  8.357680E-0001  2.815266E+0000
 -7.685004E-0001  6.487446E-0002
 -1.819145E+0000 -1.224379E+0000
  3.811751E+0000 -2.219003E+0000
 -3.844929E-0001  3.821429E+0000
 -1.268370E+0000 -3.610747E-0004
  1.314596E-0001 -2.717911E+0000
 -2.234678E-0001 -1.029910E+0000
 -5.241332E-0001 -3.184705E-0001
 -1.474627E+0000  6.232077E-0001
  1.843125E+0000 -7.570764E-0001
  4.408114E-0001  1.113401E+0000
 -8.980078E-0001  2.576938E-0002
  2.050517E+0000 -1.088497E+0000
 -9.918681E-0001 -6.663566E-0001
 -7.509814E-0001  1.001529E+0000
  4.369407E-0002  1.474046E+0000
 -3.025170E-0001  2.475806E-0001
  1.946673E-0001  6.267009E-0001
 -5.667603E-0001  8.181302E-0001
 -7.332237E-0001  1.087723E+0000
  1.144211E+0000  2.886965E-0002
 -4.371939E+0000 -8.030799E-0001
  2.860773E+0000 -2.881743E+0000
  1.353954E+0000  4.795900E+0000
 -1.605337E+0000  5.851995E-0001
 -2.757344E+0000 -2.075090E+0000
  4.031051E+0000 -4.537282E+0000
  1.308635E+0000  3.025100E-0001
 -2.326563E+0000  2.232947E+0000
 -2.166174E-0001 -2.791627E+0000
  4.979524E-0001 -2.603910E+0000
 -7.452197E-0001  2.953635E+0000
  1.299738E+0000  2.612410E+0000
 -4.281495E+0000 -3.215724E-0001
  1.276715E+0000 -8.669232E-0001
  4.245610E-0001  4.761017E-0001
 -7.802377E-0002  2.047433E+0000
  5.345538E-0002  2.546564E-0001
 -2.139214E+0000  6.183447E-0001
  5.299300E-0001 -1.799647E+0000
  1.059344E+0000  3.555663E-0002
 -9.513236E-0001 -4.953207E-0001
  8.589277E-0002 -1.629545E+0000
 -2.190971E-0001  1.043231E+0000
 -6.762891E-0001  9.986244E-0001
  7.108946E-0001 -8.346447E-0001
 -3.640653E-0001  1.052716E+0000
  3.275513E+0000 -1.604343E+0000
  7.628120E-0001  4.144052E+0000
 -3.324914E-0001  1.793822E+0000
 -2.033150E+0000 -2.745554E-0001
  2.319782E+0000 -1.468306E+0000
  6.155048E-0001  2.149014E+0000
 -3.589638E-0002  4.591939E-0001
 -1.070212E+0000  1.564435E-0001
  4.918055E-0001  3.248522E-0001
 -1.376039E+0000  3.722726E+0000
  4.105999E-0001  1.370334E+0000
 -3.555429E+0000  6.163710E-0001
  2.246973E+0000 -1.988847E+0000
  1.711171E+0000  2.364131E+0000
 -5.991393E-0001  1.384833E+0000
 -3.012078E+0000 -1.928254E+0000
 -1.334981E-0001 -2.888342E-0001
  1.670776E+0000  9.198890E-0001
 -5.530361E-0001  1.690275E+0000
 -1.942966E-0001  6.837002E-0001
 -1.492299E+0000  1.119968E+0000
 -2.101763E+0000 -1.795828E+0000
  1.763830E+0000  4.793117E-0001
  2.746066E+0000 -1.258211E+0000
 -2.335376E+0000  2.805187E+0000
 -1.369804E+0000 -1.650308E+0000
  1.633002E+0000 -4.007762E-0001
  1.243961E+0000  4.117887E+0000
 -2.645275E+0000  2.848309E+0000
 -5.569829E-0001 -2.895169E+0000
  9.933388E-0001 -1.710740E+0000
  1.682622E+0000  1.528527E+0000
 -8.094601E-0001  2.554135E+0000
 -2.887414E+0000 -2.969782E+0000
  9.174595E-0001 -2.249912E+0000
  3.896782E+0000  2.071700E-0001
 -1.346635E+0000  4.535302E+0000
 -4.445555E+0000  8.997506E-0001
 -1.139610E+0000 -3.644107E+0000
  2.560012E+0000  6.388898E-0001
 -7.651874E-0001  3.527408E+0000
 -1.125927E+0000 -2.870829E-0001
 -9.744770E-0001 -1.971850E+0000
  2.009460E+0000 -6.580332E-0001
  9.858536E-0001  1.867769E+0000
 -2.525038E+0000  4.050900E+0000
 -1.371031E+0000  1.893785E+0000
  2.281204E+0000 -4.834353E+0000
 -9.288024E-0002  2.984796E+0000
  3.372623E+0000  2.754408E+0000
 -4.036495E+0000 -2.550203E-0001
  5.316119E-0001 -4.653571E+0000
  2.732396E+0000  9.129915E-0001
 -1.080909E+0000  3.298654E+0000
 -2.240724E-0001 -6.757473E-0002
 -9.857549E-0001 -4.330136E+0000
  2.994538E+0000  8.658101E-0001
  2.429292E+0000  4.083476E+0000
 -3.844552E+0000  4.773969E-0001
 -1.474876E+0000 -1.724152E+0000
  1.002367E+0000 -1.507690E+0000
  4.934029E-0001  8.326133E-0001
  7.288194E-0001 -2.577449E-0001
 -1.162313E+0000  2.163034E+0000
 -1.677529E-0001  5.427521E-0001
 -1.609318E+0000  6.231612E-0001
  8.233478E-0002  6.931800E-0001
 -1.093379E+0000 -2.493252E+0000
  1.025757E+0000 -2.296913E-0001
  1.772476E+0000  3.133126E+0000
 -3.591778E+0000  7.468528E-0001
  1.458109E+0000 -3.560996E+0000
  2.232083E+0000 -7.642756E-0001
 -1.150584E+0000  2.129857E+0000
 -5.361291E-0001 -1.107877E+0000
 -8.663098E-0002 -8.257442E-0001
  2.284165E+0000  1.936349E+0000
 -1.253561E+0000  1.165908E+0000
 -1.577335E+0000  1.685445E-0001
  8.079293E-0001 -2.476172E+0000
  1.228896E-0001  5.166086E-0001
  3.948923E-0001  3.735775E-0001
  5.220650E-0002  7.263392E-0001
 -1.316194E+0000  7.932679E-0001
 -1.227381E+0000 -2.373755E-0001
  1.357712E+0000 -2.128110E+0000
  2.008904E+0000  1.068671E-0001
  7.061077E-0001  2.082434E+0000
 -1.040415E+0000  1.142152E+0000
 -3.094587E-0001 -3.406840E+0000
  3.000359E+0000  6.498460E-0001
 -1.602952E-0001  2.554140E+0000
 -3.835765E+0000  1.774530E-0001
  1.007682E+0000 -6.063720E-0001
  1.801613E+0000  5.360975E-0001
 -2.271544E+0000  6.281504E-0001
 -9.977973E-0001 -2.481067E+0000
  1.314144E+0000 -1.183593E-0001
  1.292313E+0000  2.963649E-0001
  1.911713E-0001  2.275632E+0000
  1.510188E+0000 -1.039979E-0002
 -1.182198E+0000 -1.988379E-0001
  1.510685E+0000 -7.031736E-0001
 -3.263117E-0001  2.642662E+0000
  2.749128E-0001 -3.738210E-0002
 -5.207167E-0001  9.792738E-0001
 -6.179533E-0001  1.317576E+0000
  2.349444E-0001  5.954035E-0001
  1.115254E+0000  3.812976E-0001
 -2.694236E+0000 -1.551364E+0000
  2.149211E+0000 -5.663821E-0002
 -1.808085E+0000  3.143088E+0000
 -1.093421E+0000  1.062672E+0000
 -1.388262E+0000 -5.976061E-0001
 -9.793504E-0001  7.972169E-0001
  1.755900E-0001 -2.752260E+0000
  2.731070E-0001 -3.969161E-0001
  2.662758E+0000  7.320106E-0002
 -1.593846E+0000 -1.321675E-0001
 -9.571641E-0002 -2.285531E+0000
 -3.086987E-0001 -7.088716E-0001
  1.554585E+0000  3.053023E+0000
 -7.160514E-0001 -1.485624E+0000
 -2.208672E+0000  1.391779E-0001
  3.756284E+0000 -1.375504E+0000
 -9.994265E-0001  1.366956E+0000
  8.221699E-0001  1.217178E+0000
 -2.380650E-0001 -6.784811E-0001
  6.952144E-0001  1.623420E+0000
 -8.168726E-0002  7.497073E-0001
 -2.174000E+0000  4.855172E-0001
  1.258426E+0000 -6.456400E-0001
  1.768255E+0000 -2.413165E-0001
 -4.817438E-0001  9.467757E-0001
  5.489589E-0001 -1.659390E+0000
  3.168293E-0001  6.660310E-0001
 -4.690151E-0002  3.816831E-0001
 -9.897863E-0001  2.023633E+0000
 -6.999264E-0001 -1.119912E+0000
 -8.900047E-0001 -2.136058E+0000
  6.155263E-0001  1.994064E+0000
  1.404576E+0000  8.398100E-0001
 -1.640480E+0000  3.410119E-0001
 -2.393488E+0000 -2.766910E-0002
  1.314284E+0000 -2.026023E+0000
  2.008412E+0000 -5.961299E-0001
  1.282676E+0000  2.516237E+0000
 -1.979758E+0000 -5.373872E-0001
 -4.604124E-0002 -1.977968E+0000
  3.001193E+0000  1.682088E+0000
 -6.635530E-0002  3.259890E+0000
 -2.295938E+0000 -4.549515E-0001
  7.170068E-0001 -4.298189E+0000
  3.454151E+0000  1.231212E+0000
  2.359227E+0000  1.614440E+0000
 -5.824737E+0000  2.020562E+0000
  1.352031E+0000 -5.902716E+0000
  2.304496E+0000  2.129329E-0001
  2.148743E+0000  1.295885E+0000
 -3.764166E+0000  8.510023E-0002
  9.434157E-0001 -3.776769E+0000
  3.926744E+0000 -9.562324E-0001
  1.073385E+0000  4.352843E+0000
 -1.548262E+0000  7.801461E-0001
 -2.576671E+0000 -4.040828E+0000
  1.915033E+0000  1.891682E-0001
  2.210384E+0000  9.764237E-0001
 -2.461484E+0000  3.969923E+0000
 -1.316114E+0000 -1.267211E+0000
  7.153845E-0001 -4.255024E+0000
  7.784151E-0001  5.529531E-0001
  7.407736E-0001  3.005901E+0000
 -1.681059E+0000  5.842749E-0002
 -2.525755E+0000  1.599108E-0001
  3.888970E+0000  1.643387E-0001
 -2.396309E+0000  1.237075E+0000
 -2.215559E+0000 -9.516688E-0001
  1.174965E+0000  3.274951E-0001
  4.526735E-0001  2.139106E+0000
 -8.214180E-0001  5.690856E-0002
 -2.537555E+0000 -1.023257E+0000
  3.612052E+0000  9.070639E-0002
 -1.407424E+0000  1.532161E+0000
 -6.750506E-0001 -2.315624E-0001
 -1.317245E+0000 -1.515319E+0000
  3.447008E+0000  8.964377E-0001
 -4.518577E+0000  3.485474E+0000
 -2.285484E-0001 -1.841814E+0000
  7.876040E-0001 -1.885404E+0000
  1.280730E+0000  1.555653E+0000
  5.444460E-0001 -6.985571E-0002
 -1.815999E+0000 -1.852301E+0000
  4.286302E-0001 -2.718192E+0000
  1.637434E+0000 -2.854219E-0001
 -5.449319E-0001  1.506537E+0000
 -3.471132E+0000 -1.952988E+0000
  2.734624E+0000 -2.247265E+0000
  2.048221E+0000  3.485795E+0000
 -1.716555E+0000  2.677130E+0000
 -3.124578E+0000 -1.074098E+0000
  7.636403E-0001 -3.422154E+0000
  3.292923E+0000  2.958334E+0000
 -2.129959E+0000  5.442875E+0000
 -4.304175E+0000 -1.729586E+0000
  2.696667E+0000 -3.782006E+0000
  2.836903E+0000  3.349380E+0000
 -1.247392E+0000  3.095154E+0000
 -4.491667E+0000 -2.287258E+0000
  4.417502E+0000 -3.764953E+0000
  4.007258E+0000  3.523473E+0000
 -1.879228E+0000  3.678146E+0000
 -2.945097E+0000 -5.297388E-0001
  6.746306E-0001 -2.358729E+0000
 -9.064549E-0001 -1.090745E+0000
  3.673830E+0000  9.883830E-0001
 -3.733735E+0000  3.292801E+0000
 -9.019792E-0001 -2.880345E+0000
  2.561964E+0000  1.069617E+0000
  1.796257E+0000  2.616425E+0000
 -3.119620E+0000 -6.940015E-0001
 -5.386587E-0001 -3.194161E+0000
  3.354312E+0000 -1.120429E-0002
 -2.687766E+0000  2.579655E+0000
 -1.163408E+0000 -2.613144E+0000
  2.439870E+0000 -2.927907E+0000
  1.707041E+0000  2.315251E+0000
 -3.881194E-0002  1.412392E+0000
 -2.967127E+0000 -1.286682E+0000
  1.574838E-0001 -2.907765E+0000
  4.331994E+0000 -1.318456E+0000
  1.742384E-0001  3.331653E+0000
 -3.647482E+0000 -1.305302E-0001
 -2.004128E+0000 -2.253958E+0000
  4.168281E+0000  1.736295E+0000
 -1.337138E-0001  3.690221E+0000
 -3.672550E+0000 -1.997733E+0000
 -4.237940E-0001 -3.806888E+0000
  1.905916E+0000  1.056214E+0000
 -6.210244E-0001  2.820406E+0000
 -1.083098E+0000 -1.220897E+0000
 -2.370637E+0000  5.228147E-0001
  1.458289E+0000 -3.920227E-0001
  7.219359E-0001  1.868494E+0000
 -1.688325E+0000 -1.422096E+0000
 -1.009860E+0000 -1.435504E+0000
  2.561413E+0000  1.506651E+0000
  1.226389E+0000  3.160260E+0000
 -2.496327E+0000  1.265518E+0000
 -1.293101E+0000 -3.362253E+0000
  5.143793E+0000 -6.871918E-0001
  1.185406E+0000  3.861925E+0000
 -4.242899E+0000 -7.379350E-0001
  1.024450E+0000 -3.486712E+0000
  1.113786E+0000  8.837985E-0001
  1.226185E+0000  1.616695E+0000
 -2.709334E+0000  1.583117E+0000
 -2.160216E+0000 -1.176968E+0000
  6.368892E-0001 -1.653304E+0000
  4.292750E-0001  6.190654E-0001
  8.834002E-0001 -4.184564E-0001
 -6.168160E-0001 -3.764404E-0001
  1.603118E+0000 -1.268477E+0000
  1.965500E+0000  4.570967E-0002
 -1.832165E+0000  4.871682E-0001
  3.926689E-0001 -1.505296E+0000
 -7.603222E-0001  2.479609E-0001
 -3.985624E-0001  1.732057E+0000
  9.043866E-0001 -9.056212E-0001
 -1.916377E+0000  9.766990E-0002
  3.597254E+0000 -7.493462E-0001
  1.636345E+0000  1.601182E+0000
  1.815988E-0002  1.678917E+0000
 -2.501559E+0000 -8.341290E-0001
  1.165105E+0000 -3.268019E+0000
  8.136730E-0001  5.335409E-0001
 -3.047329E-0002  1.645157E+0000
 -1.283661E+0000 -6.090056E-0001
  4.780364E-0001 -3.033888E+0000
  5.987929E-0001 -3.800903E-0001
  2.225435E-0001 -1.014532E-0001
 -9.480515E-0001 -1.776473E+0000
  2.436382E-0001  2.647243E-0001
  1.486052E+0000  9.337282E-0001
 -1.497261E+0000  3.641200E-0001
 -6.023058E-0001 -8.652083E-0001
 -9.132393E-0001  5.466422E-0001
  5.456328E-0001 -1.804019E-0001
  1.503824E+0000  2.522081E-0001
 -1.195144E+0000  1.258669E+0000
  8.997226E-0001 -1.381979E+0000
 -8.606683E-0001  1.904893E+0000
  3.163245E-0001 -1.224292E+0000
 -2.735794E+0000  1.417159E-0001
 -2.108040E+0000 -4.133582E+0000
  4.988568E+0000 -1.729307E+0000
 -9.130529E-0001  2.206955E+0000
 -4.832724E-0001 -1.606424E+0000
 -6.940505E-0001 -1.737386E+0000
 -2.709529E-0001  7.252710E-0001
  1.530856E+0000 -1.098624E+0000
 -2.703564E+0000  7.603909E-0001
  1.033267E+0000  1.501809E-0001
  1.102760E+0000 -1.994766E-0001
 -9.545939E-0001  7.944680E-0001
  6.493651E-0001 -1.776433E+0000
 -2.470066E+0000 -6.646241E-0001
  3.177192E+0000 -2.236987E+0000
  1.403645E+0000  9.424457E-0001
  5.705667E-0001  7.698711E-0003
  7.193607E-0001 -2.302280E+0000
 -6.634970E-0001  1.327344E+0000
  1.024584E+0000  1.345992E+0000
 -1.993115E+0000 -2.490935E-0001
 -1.437614E-0001 -1.269370E+0000
  9.796025E-0001  2.695038E+0000
 -7.577877E-0001  1.563517E+0000
 -2.950006E+0000 -2.421055E+0000
  1.957301E+0000 -1.623806E+0000
  3.841401E+0000  1.910586E+0000
 -1.277186E+0000  1.245330E+0000
 -2.762470E+0000 -4.069848E-0001
  3.466915E+0000 -1.351435E+0000
 -2.350926E-0001  3.563269E+0000
 -3.077121E+0000  1.307910E+0000
 -1.224306E+0000 -3.559229E+0000
  2.868138E+0000  4.574743E-0001
  2.908940E+0000  2.478807E+0000
 -4.418140E+0000  4.226659E-0001
 -8.569128E-0001 -4.026555E+0000
  2.958317E+0000 -1.489644E+0000
  2.020090E+0000  3.990250E+0000
 -2.722231E+0000  1.487199E+0000
 -3.184210E+0000 -4.391411E+0000
  3.886962E+0000  8.897858E-0001
  6.284191E-0001  2.078402E+0000
 -4.798323E+0000  1.504707E-0001
  1.896890E+0000 -5.418023E+0000
  2.541177E+0000 -5.439804E-0001
  3.608597E+0000  4.217139E+0000
 -4.363119E+0000 -4.160075E-0002
 -1.703877E+0000 -1.845549E+0000
  4.117330E+0000 -2.406283E-0001
  1.225339E+0000  4.282356E+0000
 -3.442386E+0000 -3.038309E-0001
 -1.113437E+0000 -3.153606E+0000
  2.040184E+0000 -5.159327E-0001
  1.170141E+0000  1.644214E+0000
 -2.516613E+0000  1.708493E+0000
 -6.522874E-0001 -2.773349E+0000
  7.695350E-0001  2.779310E-0001
  3.226486E+0000  1.153383E+0000
 -5.141684E+0000  1.153992E+0000
  4.908719E+0000 -2.127563E+0000
  7.688424E-0001  2.639720E+0000
 -6.883645E-0001  2.077778E+0000
 -7.396497E-0001 -2.399408E+0000
  1.080653E+0000 -7.399661E-0001
 -6.323280E-0001 -1.131302E+0000
 -6.980096E-0002  1.506184E+0000
  1.302831E+0000  1.567274E+0000
 -4.015842E+0000 -2.765403E-0001
  1.565872E+0000 -4.576297E-0001
 -7.349295E-0001 -1.028609E+0000
 -6.751621E-0001  1.771376E-0001
  6.124652E-0001 -1.724503E+0000
 -2.343961E+0000  1.513243E+0000
  5.399476E-0001  3.992155E-0002
 -4.667767E-0001 -3.880176E-0002
  5.912687E-0001 -6.491000E-0001
 -8.017937E-0001 -1.164733E+0000
  2.609882E-0001  4.568065E-0001
  1.308889E+0000  2.379471E-0001
 -2.009923E+0000  2.557464E+0000
  3.575945E-0001  2.143621E-0002
  1.901663E+0000 -2.568674E+0000
 -7.008794E-0001  1.820962E+0000
  5.615493E-0001  2.394116E+0000
 -2.650849E+0000 -1.948695E+0000
  3.461721E+0000 -1.380431E+0000
  1.079740E+0000 -8.091333E-0001
 -1.505020E+0000  8.858671E-0001
 -3.036320E-0001 -1.610896E+0000
  6.907683E-0001 -3.989693E-0001
  4.066582E-0001  2.275666E-0001
 -8.133631E-0001  2.675595E+0000
  6.190880E-0001 -1.353651E+0000
  1.879298E+0000  7.571366E-0001
  7.247193E-0001 -1.819631E-0001
 -4.468173E-0001  1.226173E+0000
  1.379758E+0000 -2.024650E+0000
  1.396406E+0000 -7.050932E-0002
 -1.050182E+0000  2.941130E+0000
 -1.475765E+0000 -3.073584E+0000
  3.179541E+0000 -2.245814E+0000
  9.951741E-0001  2.237629E+0000
 -5.056687E-0001  1.194352E+0000
 -7.979486E-0001  6.542710E-0001
 -1.275063E+0000 -2.738648E+0000
  9.268140E-0001  1.207846E+0000
  3.457947E-0001 -2.008907E+0000
  6.924281E-0001 -8.488159E-0001
  1.815485E-0001 -1.444881E+0000
  9.980288E-0001 -8.182359E-0001
 -1.194418E+0000  2.301616E+0000
 -1.516724E+0000 -2.889236E+0000
  2.184555E+0000 -6.619953E-0001
 -3.757610E-0001  5.841284E-0001
 -1.571030E+0000 -4.871758E-0001
 -1.955433E+0000 -3.327854E+0000
  2.524921E+0000 -2.783992E+0000
  1.916978E+0000  1.975483E+0000
  1.766540E-0001  1.968785E+0000
 -1.543761E+0000 -5.150111E-0001
  1.672122E+0000 -2.843301E+0000
  2.413383E+0000  1.605886E+0000
 -1.948696E+0000  2.666832E+0000
 -2.389324E+0000 -1.454585E+0000
  1.679027E-0001 -3.581249E+0000
  2.222541E+0000  1.433008E+0000
 -3.169168E+0000  1.186813E+0000
 -2.579212E+0000  1.838544E-0001
  1.448082E+0000 -2.420285E+0000
 -6.168069E-0001  1.340529E+0000
  1.320739E+0000 -4.692543E-0001
 -1.895687E+0000  9.271198E-0001
  1.984887E+0000  2.484783E-0001
  1.861502E-0001  5.316620E-0001
  1.475959E-0001  1.162573E+0000
 -1.274965E+0000 -1.270012E+0000
 -5.353735E-0001 -3.333298E+0000
  6.716375E-0001  7.290030E-0001
  2.152855E+0000  1.974424E+0000
 -1.473275E+0000 -4.334142E-0001
 -7.884636E-0001  6.721722E-0002
  3.294289E-0001 -1.201849E+0000
  1.062129E+0000 -7.614776E-0001
 -9.028331E-0001  2.796124E+0000
 -1.072388E+0000  8.433693E-0001
  2.097081E-0001 -1.632751E+0000
  1.657806E+0000  1.406783E+0000
 -1.854378E+0000  2.692450E-0002
 -2.361532E-0001 -2.169771E+0000
  1.813326E+0000 -1.505370E+0000
  1.699277E+0000  1.711362E+0000
 -8.261380E-0001  2.059014E+0000
 -9.070651E-0001  7.101992E-0001
  2.642071E+0000 -9.440785E-0001
 -7.957984E-0001  2.030057E+0000
  1.986009E-0001  1.634635E+0000
 -2.742790E+0000 -6.533855E-0001
  4.063151E+0000 -1.915379E+0000
 -1.568729E+0000  2.319568E+0000
 -3.382997E-0001  3.352842E+0000
 -1.819564E+0000 -8.725852E-0001
  1.487539E+0000 -2.468995E-0001
  2.192959E+0000  2.741496E+0000
 -1.349947E-0001  2.252815E+0000
 -2.431073E+0000  8.897532E-0001
 -3.875869E-0001 -4.192029E+0000
  2.200297E+0000 -3.625031E-0001
 -5.243106E-0002  2.770408E+0000
 -1.695893E+0000 -7.566422E-0001
 -5.641400E-0002 -2.575381E+0000
 -3.532211E-0002 -2.633108E-0001
  1.023507E+0000 -3.970857E-0001
  8.356225E-0001  1.199843E+0000
 -2.107527E+0000  4.998688E-0001
  1.348913E+0000 -1.781905E+0000
  3.025317E+0000  1.370535E-0001
 -1.549096E+0000  5.501821E+0000
 -1.033046E-0001 -1.278319E+0000
 -2.889155E-0002 -3.148155E+0000
  3.441893E+0000  2.230835E-0001
  1.662474E+0000  1.483281E+0000
 -2.889402E+0000  1.564824E-0001
 -6.746705E-0001 -3.359665E+0000
  2.541811E+0000 -6.910338E-0001
 -8.638191E-0001  3.040188E+0000
 -2.075822E+0000 -7.799510E-0001
 -1.417248E+0000 -2.696667E+0000
  1.843232E+0000  1.164903E+0000
  1.908472E+0000  2.409950E+0000
 -2.642318E+0000  3.171553E-0001
 -2.406031E+0000 -3.753993E-0001
  1.668790E+0000 -1.745986E+0000
  1.766181E+0000  2.632260E+0000
 -2.739549E+0000  2.843741E+0000
  8.146232E-0002 -1.662281E-0001
 -3.293382E-0001 -1.693555E+0000
 -1.063405E+0000 -4.483487E-0001
  2.214637E+0000  1.939636E-0001
 -3.079545E+0000  4.209114E+0000
  1.917982E-0001 -1.354880E+0000
 -2.221555E+0000 -3.252280E+0000
  1.250161E+0000  4.893748E-0001
  3.447459E-0001  2.748184E+0000
 -2.236471E+0000  9.876147E-0001
  1.088495E-0001 -5.802929E+0000
  3.060477E+0000 -6.591737E-0001
  1.206287E-0001  4.773377E+0000
 -4.543274E+0000 -1.396774E-0001
 -2.862447E+0000 -2.915005E+0000
  4.121085E+0000 -3.723519E+0000
  1.570297E+0000  5.602414E+0000
 -2.093831E+0000  1.998937E+0000
 -4.190570E+0000 -2.318234E+0000
  4.082724E+0000 -2.527013E+0000
  3.759447E+0000  4.105389E+0000
 -5.713633E+0000  2.350280E+0000
 -2.475711E+0000 -3.858446E+0000
  6.013039E+0000 -2.648271E+0000
  3.939953E-0001  4.307175E+0000
 -4.073137E+0000  1.513104E+0000
  6.220374E-0001 -4.705701E+0000
  1.849763E+0000 -5.634302E-0001
  7.183463E-0001  3.364638E+0000
 -1.663656E+0000  6.575199E-0001
 -8.832984E-0002 -3.490688E+0000
  3.533716E+0000 -1.636083E-0001
 -6.605398E-0001  2.260088E+0000
 -3.956227E+0000 -5.097577E-0001
  1.590005E+0000 -5.231160E+0000
  1.960341E+0000 -8.828993E-0001
 -7.606793E-0003  5.940926E+0000
 -4.839102E+0000 -2.500749E+0000
 -1.116307E+0000 -4.383832E+0000
  3.034001E+0000 -1.569898E+0000
  9.067320E-0001  4.721833E+0000
 -8.704894E-0001  3.318223E+0000
 -2.489855E+0000 -1.635420E+0000
  9.476925E-0001 -3.957980E+0000
  6.249990E+0000  4.390048E+0000
 -4.586839E+0000  3.869463E+0000
 -3.655352E+0000 -5.373984E+0000
  3.130377E+0000 -3.476948E+0000
  1.134785E+0000  2.312053E+0000
  4.260148E-0001  3.965364E+0000
 -3.999193E+0000 -1.603802E+0000
  1.898956E-0001 -3.979079E+0000
  2.269120E+0000  1.179207E+0000
 -4.784951E-0001  2.625792E+0000
 -1.932087E+0000 -1.079702E+0000
 -6.801633E-0001 -3.886643E+0000
  2.526300E+0000 -1.746416E+0000
 -7.831389E-0001  5.459107E+0000
 -1.279315E+0000 -3.014313E-0001
 -8.511681E-0001 -3.307275E+0000
  1.853757E+0000 -9.789149E-0001
  2.111985E+0000  3.033066E+0000
 -1.456707E+0000  1.614014E+0000
  3.685364E-0001 -3.687287E+0000
  3.206843E+0000  1.097624E+0000
 -1.449767E+0000  3.018097E+0000
 -2.697943E+0000 -1.872017E+0000
 -3.659118E-0001 -1.947036E+0000
  3.628431E+0000  3.401901E+0000
 -1.629297E+0000  1.062049E+0000
 -3.259506E+0000 -2.287946E+0000
  2.249637E+0000 -2.217686E+0000
 -3.045374E-0001  7.620064E-0001
  1.309421E+0000 -1.239385E+0000
 -1.362685E+0000 -1.974639E+0000
  1.193449E+0000 -1.610811E+0000
  9.689807E-0001  2.778442E+0000
 -2.029970E+0000 -8.393828E-0001
 -1.090940E+0000 -2.089127E+0000
  1.184528E+0000  7.967620E-0001
  8.247350E-0001  2.336622E+0000
 -2.337266E+0000 -4.497299E-0003
 -7.767736E-0002 -3.431553E+0000
  1.373330E+0000 -1.098707E-0001
  2.475293E+0000  8.773229E-0001
 -1.920633E+0000  1.819888E+0000
  7.437196E-0002 -2.194234E+0000
  2.733797E+0000  4.482086E-0001
  8.163624E-0001  2.600528E+0000
 -1.467149E+0000 -1.611222E+0000
 -1.444022E+0000 -3.129519E-0001
  2.506664E+0000 -6.277046E-0001
 -1.762298E+0000  2.716942E+0000
  9.681432E-0001 -1.098978E+0000
 -6.195953E-0001  4.574006E-0001
  2.538020E+0000  2.123278E-0001
  2.344720E+0000 -3.759708E-0001
 -2.745531E+0000  3.090621E-0001
  2.860136E-0001 -2.452498E+0000
  4.940722E-0001  2.346480E-0001
  1.441898E+0000  7.386862E-0001
 -1.997546E+0000  4.238765E+0000
 -6.584766E-0002 -8.910394E-0001
 -8.154720E-0001  4.914012E-0001
  7.419329E-0001 -4.274360E-0002
 -2.932068E-0001 -9.983628E-0001
 -3.648452E-0001  3.178402E+0000
 -1.282965E-0001  4.347695E-0001
 -1.921129E+0000  1.801511E-0001
  3.169300E+0000 -1.529110E+0000
 -1.029325E+0000  1.146711E+0000
  6.826375E-0001  8.716608E-0001
 -3.372443E+0000 -1.503052E+0000
  3.098735E-0001 -2.586729E+0000
  4.730242E+0000  9.188061E-0001
 -4.087016E-0001  3.874070E+0000
 -3.324115E+0000 -6.543408E-0001
  1.762228E+0000 -4.933777E+0000
  3.371252E+0000  2.724576E+0000
 -1.598896E+0000  4.015961E+0000
 -5.510435E+0000 -2.070113E+0000
  4.205238E+0000 -4.746091E+0000
  3.030350E+0000  4.686019E+0000
 -3.013213E+0000  3.369383E+0000
 -2.605058E+0000 -2.845799E+0000
  2.832509E+0000 -2.302959E+0000
  9.711250E-0002  3.359971E+0000
  2.412917E-0001  5.542420E-0001
 -8.193983E-0001  7.967975E-0001
 -1.119729E+0000  2.814723E-0001
  2.371255E+0000 -2.831082E+0000
 -7.204877E-0001  4.222458E+0000
 -1.687932E+0000  8.656916E-0001
 -9.859896E-0001 -5.911413E+0000
  4.788632E+0000  4.190829E-0001
  2.464622E+0000  6.350392E+0000
 -4.986906E+0000  1.032433E+0000
 -1.176165E-0002 -4.788246E+0000
  4.524654E+0000 -1.014171E+0000
 -2.098568E-0002  3.979581E+0000
 -3.790269E+0000 -7.859939E-0001
 -1.185948E-0001 -2.879145E+0000
  3.996229E+0000 -8.449446E-0001
 -1.664844E+0000  5.757481E+0000
 -1.504390E+0000 -3.481822E-0001
 -1.498020E+0000 -3.138199E+0000
  3.419564E+0000 -2.109611E+0000
  2.616545E+0000  3.480829E+0000
 -9.179993E-0002  2.435174E+0000
 -3.312431E+0000 -1.256375E+0000
  1.014028E+0000 -3.807482E+0000
  1.255139E+0000  8.627832E-0001
 -1.376696E+0000  3.800787E+0000
 -1.030927E+0000 -1.881713E+0000
  6.122969E-0001 -2.870808E+0000
  2.418622E+0000  1.490417E+0000
 -1.878294E+0000  9.382097E-0001
 -2.352604E+0000 -2.201784E+0000
  2.320044E-0001 -3.435607E+0000
  2.013370E+0000  7.321339E-0002
  9.339288E-0001  3.603527E+0000
 -4.323798E+0000  3.289309E-0001
 -4.117578E-0001 -3.178503E+0000
  2.576621E+0000 -1.038273E+0000
  2.053523E+0000  1.337799E+0000
 -3.234577E+0000  9.911470E-0001
 -7.930975E-0001 -3.769308E+0000
  2.895556E+0000 -2.715680E+0000
  2.321269E+0000  4.389494E+0000
 -4.648731E+0000  6.567733E-0001
 -1.622653E+0000 -5.913531E+0000
  1.571912E+0000 -4.648314E-0001
  1.423936E+0000  2.522188E+0000
 -2.409576E+0000  4.710326E-0001
  8.409717E-0001 -2.633713E+0000
  3.029222E+0000  1.017209E-0001
  4.600869E-0001  2.354534E+0000
 -9.006063E-0001 -2.208765E+0000
  2.913015E+0000 -1.093965E+0000
  1.334586E+0000  1.790390E+0000
 -2.790495E+0000  2.029497E+0000
 -4.862073E-0001 -2.630462E+0000
 -5.052102E-0001 -2.063559E+0000
  2.584871E+0000 -9.504614E-0001
 -9.787021E-0001  2.820074E+0000
 -1.262664E+0000 -1.025776E+0000
 -4.761668E-0001 -3.219246E+0000
  4.245405E+0000 -1.318328E+0000
  7.297891E-0001  1.948346E+0000
 -4.482161E+0000  1.455275E+0000
  1.151091E+0000 -3.746880E+0000
  2.137174E+0000  3.220526E-0001
  1.290653E+0000  1.324881E+0000
 -1.038781E+0000  9.234159E-0001
  9.878491E-0001 -2.082968E+0000
  1.954566E+0000  8.867482E-0002
 -4.715492E-0001  3.955454E+0000
 -1.931163E+0000 -1.671186E-0001
 -7.855043E-0001 -3.086760E+0000
  4.867998E+0000  6.703187E-0001
 -1.863254E+0000  1.438427E+0000
 -3.381173E+0000  6.462358E-0002
  1.779878E+0000 -1.202879E+0000
  1.712197E-0001  8.316714E-0001
 -7.521016E-0001  1.599317E+0000
 -9.265819E-0001 -2.088428E+0000
 -1.712218E+0000 -1.422684E+0000
  2.209830E+0000  6.885294E-0002
 -1.488449E+0000  3.858165E-0001
  1.220640E+0000  6.234418E-0002
  5.274028E-0001 -2.640296E-0002
 -2.190607E+0000  7.624075E-0001
  1.882268E+0000 -9.041299E-0001
 -1.243857E+0000 -2.936669E-0001
 -5.093878E-0001  1.685085E+0000
 -8.039771E-0001  3.954265E-0002
  5.318562E-0001 -1.384063E+0000
  6.046624E-0001  6.893086E-0001
 -2.737574E+0000  4.740727E-0002
  8.113084E-0001 -3.259125E+0000
  2.370238E+0000  1.510304E+0000
  2.149063E+0000  3.779631E-0001
 -4.464967E+0000  5.117732E-0002
  2.730730E+0000 -2.848768E+0000
  7.739700E-0001 -3.856941E-0001
 -1.068744E+0000  3.513294E+0000
 -1.465825E+0000  4.486050E-0001
  1.191839E+0000 -1.216669E+0000
 -2.855766E-0002  1.396294E+0000
  1.475248E+0000  3.005104E+0000
 -2.591440E+0000 -3.636141E-0001
 -2.517542E+0000  1.450682E+0000
  2.018204E+0000 -3.024625E+0000
 -2.906815E-0001  1.021224E+0000
  5.896394E-0001  1.004092E+0000
 -1.798489E+0000  2.228421E+0000
 -1.472516E+0000  7.554660E-0001
  3.202068E+0000 -1.732074E+0000
  1.550368E+0000  3.128751E+0000
 -7.156993E-0001  1.493318E+0000
 -2.615517E+0000 -2.496921E+0000
  2.756711E+0000 -1.528539E+0000
  6.918589E-0001  1.457171E+0000
 -1.471349E+0000  2.429029E+0000
 -1.850996E+0000 -3.031002E+0000
  1.938266E+0000 -5.977555E-0001
  8.596179E-0001  1.081122E+0000
  5.353008E-0001 -4.983370E-0001
 -1.211643E+0000 -7.884570E-0001
  1.795687E+0000  2.726109E-0001
 -6.778660E-0001  1.146093E+0000
 -2.924622E+0000  1.129590E+0000
 -1.133758E+0000 -2.444387E+0000
  1.900489E+0000  2.768544E-0001
 -1.701105E-0002  1.528407E+0000
 -5.038885E+0000  5.476790E-0001
  1.444049E+0000 -1.979353E+0000
  1.093426E+0000  1.487409E+0000
 -4.239060E-0001  2.794397E+0000
 -1.896225E+0000 -4.246650E+0000
  1.217078E+0000 -1.770521E+0000
  2.750611E+0000  1.567154E+0000
 -4.425759E+0000  3.534533E+0000
 -3.282723E+0000 -1.940881E+0000
  1.243562E+0000 -1.530537E+0000
  2.412801E+0000 -7.917577E-0001
 -1.789275E+0000  2.727885E+0000
 -1.185374E+0000 -2.026810E+0000
  2.479383E+0000 -1.620876E+0000
  4.958817E-0002  2.698602E+0000
 -1.519513E+0000  2.850531E+0000
 -1.516260E+0000 -2.560799E+0000
 -1.453952E-0001 -1.863928E+0000
  2.184327E+0000 -8.486219E-0001
 -2.230004E-0001  3.199676E+0000
  4.238768E-0002  1.307198E+0000
 -9.113080E-0001  3.092432E-0001
 -1.906155E+0000 -1.891771E+0000
 -6.231694E-0001  1.629921E-0001
  1.194453E+0000  1.463284E+0000
 -3.319633E+0000  5.178102E-0001
 -2.314790E+0000  9.245073E-0001
  1.344837E+0000 -2.777708E+0000
  5.791166E-0001  8.847595E-0001
 -9.702880E-0001 -2.614562E-0001
 -8.715063E-0001 -3.167821E+0000
 -2.735218E-0001 -1.213103E+0000
  2.124454E-0001  2.239003E+0000
 -3.789817E+0000  1.068008E+0000
  6.026015E-0002 -1.669822E+0000
  2.535865E+0000  1.288478E+0000
 -2.331319E+0000  2.356514E+0000
 -2.674439E+0000 -1.563441E+0000
  7.972805E-0002 -2.811168E+0000
  2.880072E+0000  4.921425E-0002
 -1.102302E+0000  4.291678E+0000
 -2.773931E+0000 -2.000197E+0000
  1.572618E+0000 -3.006005E+0000
  4.653227E+0000  1.537745E+0000
 -1.213287E+0000  3.402343E+0000
 -1.531105E+0000 -1.139712E+0000
  1.553565E+0000 -2.312819E+0000
  1.411172E+0000  7.682817E-0001
  2.981852E-0001  1.617318E+0000
  4.208955E-0001  7.291977E-0001
 -1.056712E+0000 -9.008274E-0001
 -2.196265E+0000 -5.113807E-0001
  6.618772E+0000  1.473776E+0000
 -2.319432E+0000  3.753356E+0000
 -3.017518E+0000 -1.362239E+0000
  5.405437E+0000 -3.865192E+0000
 -1.051114E+0000  4.229692E+0000
 -3.355184E+0000  3.066541E+0000
 -1.947201E-0001 -5.280140E+0000
  8.933406E-0001 -1.264106E+0000
  4.734455E+0000  1.450734E+0000
 -3.070986E+0000  3.913094E+0000
 -7.435219E-0001 -1.277120E+0000
  4.362805E-0001 -3.399224E+0000
  3.022135E+0000  2.940371E+0000
  2.555178E-0001  3.281012E+0000
 -3.006336E+0000 -1.530939E+0000
  2.510442E+0000 -1.825529E+0000
 -4.829702E-0001  5.076594E-0002
  1.746441E+0000  2.263568E+0000
 -3.598235E-0001 -9.132529E-0001
 -1.962411E+0000 -4.142255E-0001
  8.159411E-0001  1.279475E-0002
 -9.822997E-0001  1.306427E+0000
  1.016493E+0000  9.797416E-0001
  1.091239E+0000 -5.411096E-0002
 -7.564076E-0001 -8.989510E-0001
  2.006747E+0000  1.346321E+0000
  7.340053E-0001 -1.069243E-0001
 -3.301782E+0000 -1.006783E+0000
  2.925228E+0000 -1.054574E+0000
  5.863470E-0001  1.162910E+0000
 -2.753872E+0000  8.031951E-0001
 -7.573625E-0001 -3.147815E+0000
  2.408032E+0000 -2.874530E+0000
  1.096151E+0000  2.313052E+0000
 -2.168943E+0000  7.790170E-0001
 -7.961378E-0001 -9.736846E-0001
  2.965712E+0000 -4.226416E-0001
  1.217852E+0000  1.839000E+0000
 -2.463425E+0000  1.858700E+0000
  2.858948E-0001 -2.789492E+0000
  2.724138E+0000 -4.268165E-0001
  7.084532E-0001  3.018000E+0000
 -2.181705E+0000  1.412148E+0000
 -7.345089E-0001 -1.909359E+0000
  1.077804E+0000 -1.010074E-0001
  1.882964E+0000  4.299323E+0000
 -3.019711E+0000  1.294008E+0000
 -3.196923E+0000 -3.888778E+0000
  5.223044E+0000 -8.422938E-0001
 -8.785708E-0005  5.425734E+0000
 -1.143289E+0000  1.443181E-0001
 -3.281197E+0000 -2.273553E+0000
  4.491160E+0000 -2.128075E+0000
 -1.052836E-0001  3.683632E+0000
 -3.312737E+0000  2.298182E+0000
  1.754685E+0000 -7.064874E+0000
  2.288007E+0000  2.229417E-0001
  7.813311E-0001  2.875738E+0000
 -2.215270E+0000 -2.702869E+0000
 -2.136561E+0000 -3.057386E+0000
  4.792361E+0000  2.036249E-0001
 -2.306564E+0000  3.247816E+0000
 -3.478783E+0000  1.522822E+0000
  1.157383E+0000 -3.352930E+0000
  9.251345E-0001 -2.387575E+0000
  1.352597E+0000  8.739686E-0001
 -2.402720E+0000  6.464602E-0001
 -1.131506E+0000 -3.486178E+0000
  1.509075E+0000 -1.083976E+0000
  2.964186E+0000  1.823792E+0000
 -1.974246E+0000  2.469653E+0000
 -3.645706E-0001 -3.852991E+0000
  3.984315E+0000 -7.930744E-0001
  1.783843E+0000  3.302680E+0000
 -2.961064E+0000  6.516441E-0001
 -1.928408E+0000 -9.706807E-0001
  7.195240E-0001 -1.480020E+0000
  1.050770E+0000  2.920008E+0000
 -2.720865E+0000  2.514592E+0000
 -7.466356E-0001 -3.100340E+0000
  3.542297E-0002 -1.558194E+0000
  3.392010E+0000  1.204771E+0000
 -4.962007E+0000  1.384419E+0000
 -3.405500E+0000 -3.032076E+0000
  4.836891E+0000 -1.710504E+0000
 -1.720247E+0000  4.331000E+0000
 -5.102820E+0000  1.226787E+0000
  1.645549E-0001 -5.856866E+0000
  2.358309E+0000  4.339232E-0001
  8.948745E-0001  4.243549E+0000
 -1.853102E+0000  8.416424E-0001
 -2.070866E+0000 -3.378443E+0000
  4.489883E+0000 -3.867510E+0000
 -5.441898E-0001  4.799879E+0000
 -1.040742E+0000 -1.465169E+0000
 -1.545490E-0001 -3.044984E+0000
  1.123530E+0000  1.187431E+0000
 -3.219590E-0001  1.109745E+0000
 -8.939387E-0001 -1.725913E+0000
  1.041378E+0000 -1.469195E+0000
  2.507510E+0000  3.159474E+0000
  6.859020E-0001  1.197399E-0001
 -3.715845E+0000 -9.981251E-0001
  3.320042E+0000 -3.660604E+0000
 -3.226555E-0001  9.343953E-0001
 -5.802105E-0001 -2.020162E-0001
  1.061787E+0000 -1.775759E+0000
  9.168713E-0003  1.634795E+0000
  3.624217E-0001  1.091123E+0000
  8.738026E-0001 -2.403374E-0001
 -1.589814E+0000 -2.204135E+0000
  2.270686E+0000 -1.471725E-0001
  1.440074E+0000  1.585942E+0000
 -1.792846E+0000  2.143554E+0000
 -1.148343E+0000 -2.531085E+0000
 -4.197234E-0001  1.330584E-0001
  2.527988E+0000 -7.787816E-0001
 -2.317140E+0000  2.412246E+0000
 -7.495805E-0002 -2.726409E+0000
  2.241585E-0001 -1.270166E+0000
  8.212931E-0001  1.945950E+0000
 -2.150183E+0000 -2.445637E-0001
 -2.802464E+0000  8.127932E-0001
  2.044593E+0000 -2.035079E+0000
 -1.336397E+0000  4.134260E+0000
  1.988614E+0000 -1.402452E+0000
 -1.303882E+0000 -5.634786E-0001
  1.235032E+0000 -1.958647E+0000
 -9.344942E-0001  7.615104E-0001
  3.838934E-0001  1.126249E-0001
 -3.635106E-0001 -2.000075E+0000
  2.869723E-0001  3.694450E+0000
 -2.020226E+0000 -3.505420E-0001
  6.121724E-0001 -2.127989E+0000
  4.927232E+0000  2.274641E+0000
 -2.513293E+0000  2.575915E+0000
 -2.494783E+0000 -2.748855E-0001
  1.142179E+0000 -4.322285E+0000
  2.211784E+0000  2.800724E+0000
 -1.968776E+0000  3.188199E+0000
 -3.975602E+0000 -1.997966E+0000
  4.727923E+0000 -5.801643E+0000
  1.757829E+0000  3.045570E+0000
  6.785177E-0001  3.121052E+0000
 -5.990805E+0000 -1.590776E+0000
  2.962617E+0000 -5.861638E+0000
  2.992504E+0000  2.479838E+0000
 -2.383140E-0001  2.777004E+0000
 -4.763142E+0000 -1.890815E+0000
  2.384879E+0000 -2.103359E+0000
  2.452213E+0000  1.746363E+0000
 -1.555818E+0000  3.277232E+0000
 -6.561641E-0001 -8.553067E-0001
 -5.348972E-0001 -3.146562E+0000
  2.979316E+0000 -1.079365E+0000
  2.603203E+0000  3.257849E+0000
 -2.859811E+0000  8.368989E-0001
 -8.132656E-0001 -3.780191E+0000
  2.409967E+0000 -6.030368E-0001
  4.751954E-0001  3.529524E+0000
 -2.291590E+0000  1.024974E+0000
 -1.439801E+0000 -8.497702E-0001
  3.936326E+0000 -4.646423E-0001
 -1.194930E+0000  6.769712E-0001
  3.026070E-0001  9.926829E-0002
  1.765948E+0000 -1.570888E+0000
  1.880884E-0001  2.123826E+0000
  2.042399E+0000  7.468500E-0001
 -1.443068E+0000 -8.739553E-0001
  1.267234E+0000 -6.336793E-0001
  1.925989E-0001  8.019487E-0001
 -1.123621E+0000  2.331908E+0000
 -9.482748E-0001  8.691194E-0002
  2.439737E+0000 -6.592659E-0001
  1.981661E+0000  1.020153E+0000
 -9.781851E-0001  6.174435E-0001
 -1.936569E+0000  1.228652E-0001
  3.736594E-0001 -1.219370E+0000
  1.011928E+0000 -1.019553E+0000
  1.944215E-0001  1.359529E+0000
 -2.245189E+0000 -8.517042E-0001
  1.426382E+0000 -1.672337E+0000
  1.252453E+0000  1.252373E-0002
 -3.010384E-0002  2.267266E-0001
 -7.111969E-0002  1.707099E+0000
 -1.090991E-0002 -2.347390E+0000
 -8.304986E-0001  5.436826E-0001
  2.851488E+0000  1.133272E-0001
 -1.551890E+0000  1.914084E+0000
 -1.099806E+0000 -1.395522E+0000
  2.588235E+0000 -1.050729E+0000
  1.629853E+0000 -1.241814E-0001
 -9.975411E-0001  1.211588E+0000
  7.424074E-0001  7.568191E-0001
 -2.135184E+0000  6.597622E-0002
  1.081526E+0000 -1.543627E+0000
  4.328473E-0001  2.158674E+0000
 -4.410952E+0000  1.261585E+0000
 -2.778213E-0001 -3.259684E+0000
  1.530985E+0000 -5.445402E-0001
  2.165000E+0000  2.698236E+0000
 -1.639188E+0000  7.340181E-0001
 -3.512285E+0000 -3.043239E+0000
  5.301120E+0000 -4.210928E+0000
 -2.256451E+0000  3.799263E+0000
  6.484280E-0001  4.936630E-0001
 -6.951740E-0001 -2.875694E+0000
 -1.984348E-0001  2.599231E+0000
  2.304441E+0000 -5.371793E-0001
 -4.806098E+0000  1.353665E+0000
  1.389584E+0000 -3.388850E+0000
  1.130157E+0000 -2.335624E+0000
  1.104865E+0000  1.144009E+0000
  6.308121E-0001  2.199255E+0000
 -2.246886E+0000  9.093595E-0001
 -1.231456E+0000 -7.574495E-0001
 -1.959218E-0002 -1.692336E+0000
  8.994919E-0001  2.670871E+0000
 -4.572202E-0002 -9.222877E-0001
 -2.671529E+0000 -1.543955E+0000
  1.008679E+0000 -1.143547E+0000
  2.974333E-0001  3.120669E+0000
  8.082575E-0001  3.719686E+0000
 -3.602425E+0000 -6.003008E-0001
  1.214502E+0000 -3.125284E+0000
  1.455331E+0000 -5.543623E-0002
  9.343737E-0001 -6.830650E-0001
 -2.348213E+0000  2.336975E-0002
 -1.411379E-0001 -1.813878E+0000
 -4.984904E-0001  1.640277E+0000
  1.442677E-0001 -6.720278E-0001
  1.049369E+0000 -1.133185E+0000
  8.842180E-0001  3.107300E-0001
 -8.782165E-0001 -2.749642E-0001
 -1.520452E+0000  1.006385E+0000
  8.452534E-0002 -3.820523E-0001
 -4.735680E-0001 -4.093120E-0001
 -1.293952E+0000  1.446297E+0000
  1.096053E-0001 -5.886623E-0001
 -3.242850E+0000 -1.708887E+0000
  3.039603E+0000 -1.568133E+0000
  1.961114E+0000  1.414708E+0000
 -2.867110E+0000  4.461903E+0000
 -6.862616E-0001 -3.853272E+0000
  4.270011E-0001 -2.204692E+0000
  2.265427E+0000  2.594892E+0000
  2.622186E+0000  2.600964E+0000
 -3.560754E+0000  1.492688E+0000
  2.402334E+0000 -1.679691E+0000
  3.728823E-0001 -5.215897E-0001
 -2.635377E-0001  8.800764E-0001
 -3.598099E-0001 -5.200593E-0001
  9.114322E-0001 -1.746487E+0000
 -1.283777E+0000 -1.063008E-0001
 -1.589662E+0000 -1.315186E+0000
  6.160004E-0001 -3.219383E-0002
  2.294624E-0001  8.640211E-0001
  3.665610E-0001 -9.909701E-0001
 -1.425238E+0000  1.339797E+0000
  1.159310E+0000 -8.135098E-0001
  1.151485E-0002 -3.099626E-0001
  1.103988E+0000 -1.107928E-0001
 -9.159264E-0001 -1.808478E+0000
 -9.149121E-0001  2.831554E-0001
  3.261363E+0000  1.891578E+0000
 -3.810675E+0000  1.737666E+0000
  5.538199E-0001 -1.098826E+0000
  2.895110E+0000 -1.211789E+0000
 -2.648060E+0000  1.659333E+0000
  9.080809E-0001 -3.596854E-0001
 -7.130079E-0001 -1.085339E+0000
  4.065564E-0001  6.491572E-0001
 -9.054771E-0001  1.345567E+0000
 -2.642024E-0001 -1.546884E+0000
  1.238905E+0000  1.003853E+0000
 -1.154934E+0000  9.749006E-0001
 -1.312485E+0000  3.344020E-0001
 -1.785804E-0001  4.996381E-0001
  3.399893E+0000  9.146982E-0002
 -2.848645E-0001  2.270081E+0000
  1.041035E+0000  1.801958E+0000
 -3.263944E+0000 -2.026636E-0001
 -9.570468E-0001 -4.343506E+0000
  3.899130E+0000  1.511443E+0000
 -1.807091E+0000  1.194965E+0000
 -4.591039E+0000 -2.832983E+0000
  2.244134E+0000 -3.322854E+0000
  4.189068E+0000  4.094493E+0000
 -4.542884E+0000  4.400660E+0000
 -1.557826E+0000 -5.012324E+0000
  2.715297E+0000 -3.103078E+0000
  3.631257E+0000  6.050582E+0000
 -3.599966E+0000  5.013708E+0000
 -5.577309E+0000 -5.797959E+0000
  6.130232E+0000 -4.645438E+0000
  2.508255E+0000  2.359952E+0000
 -3.647277E+0000  5.627948E+0000
 -1.308049E+0000 -6.048831E+0000
 -1.733859E-0001 -3.928319E+0000
  7.464775E+0000  2.310298E+0000
 -2.399440E+0000  5.210321E+0000
 -4.759942E+0000 -2.543554E+0000
  8.056169E-0001 -3.529147E+0000
  3.325098E+0000  1.070716E+0000
 -6.509975E-0001  2.612924E+0000
 -7.387313E-0001  1.340265E+0000
  6.211963E-0001 -3.817059E+0000
  1.354447E+0000  1.707785E-0001
  2.816491E+0000  1.713207E+0000
 -3.015869E+0000  2.721720E+0000
 -4.862541E-0001 -1.579420E+0000
  2.438362E+0000 -1.586567E+0000
  5.499630E-0001  2.810233E+0000
  1.461421E+0000  1.142650E+0000
 -4.350564E+0000  7.717975E-0001
  2.961779E+0000 -5.437512E+0000
  1.700639E+0000 -3.336435E-0001
  9.492157E-0001  1.579227E+0000
 -3.578853E+0000  1.858350E-0001
  9.716344E-0001 -3.540878E+0000
  3.306414E+0000  1.672962E+0000
 -3.035638E+0000  3.000918E+0000
 -3.364439E+0000 -8.061953E-0001
  3.203185E+0000 -1.313034E+0000
  2.371902E+0000  2.585757E+0000
 -1.804221E-0001  1.514962E+0000
 -1.850475E+0000 -1.816852E+0000
  1.444713E+0000  7.284765E-0001
  1.948293E+0000  1.903927E+0000
 -3.676441E+0000  2.449584E+0000
 -1.390946E+0000 -2.305072E+0000
  2.893594E+0000 -3.377400E+0000
  1.027016E+0000  4.310269E+0000
 -2.859192E+0000 -1.930197E-0001
  1.567097E+0000 -3.391667E+0000
  1.397007E+0000  1.067635E+0000
 -2.268895E+0000  1.777259E+0000
 -2.865482E+0000 -2.369485E+0000
  2.731681E+0000 -2.598970E+0000
  1.900616E+0000  3.735785E+0000
 -7.883514E-0001 -3.220629E-0001
 -8.558971E-0001 -1.997230E+0000
  3.799990E+0000  1.706120E-0001
 -2.029377E+0000  2.241090E+0000
 -2.877400E-0001 -1.018467E+0000
  9.453617E-0001 -1.809779E+0000
 -5.188031E-0001  9.634247E-0001
  6.715119E-0001  6.934437E-0001
 -3.161609E-0001 -6.796154E-0001
  7.357771E-0001  1.263583E+0000
 -1.784471E-0001 -9.252412E-0001
 -8.733245E-0001 -4.832496E-0001
  6.688548E-0001  1.984559E+0000
  1.494374E+0000  6.418440E-0001
 -1.037535E+0000 -8.995738E-0001
 -1.462771E+0000 -2.683314E+0000
  2.084226E+0000  1.384766E+0000
 -1.695810E+0000  8.898634E-0001
 -1.021433E+0000 -3.015422E-0001
  6.250038E-0001  1.323787E+0000
  8.005102E-0002  1.771269E+0000
  7.045032E-0001  2.179141E+0000
 -1.239261E+0000  1.161561E+0000
  1.354290E+0000 -2.835466E+0000
 -9.163831E-0001  1.589106E+0000
  1.882063E+0000 -1.945623E+0000
 -3.020063E+0000  6.594885E-0002
  1.085946E+0000 -7.347552E-0001
  1.651580E+0000  1.068341E+0000
 -1.845523E+0000  3.812894E+0000
 -4.171868E-0001 -4.231177E+0000
  1.075091E+0000 -1.110194E+0000
  5.140901E+0000  1.021824E+0000
 -4.250268E+0000  3.745769E+0000
 -1.103711E+0000 -2.528453E+0000
  1.084548E+0000 -2.523180E+0000
  3.454337E+0000  1.066103E+0000
 -2.248066E+0000  6.666342E+0000
 -4.956975E+0000 -2.594691E+0000
 -4.691129E-0001 -3.211995E+0000
  4.096409E+0000  3.586886E-0002
  2.382340E+0000  4.324909E+0000
 -5.213948E+0000 -3.298041E-0001
  1.417985E+0000 -7.273754E+0000
  3.655969E+0000  2.703023E-0001
 -2.688094E+0000  4.226893E+0000
 -1.996106E+0000 -2.629046E+0000
  2.372851E-0001 -2.862689E+0000
  1.180577E+0000  1.993146E+0000
 -2.405104E+0000  1.185621E+0000
 -5.149306E+0000 -2.541894E+0000
  3.936109E+0000 -3.347080E+0000
  9.544755E-0001  5.994670E+0000
  8.897971E-0002  7.581671E-0001
 -5.059340E+0000 -1.282250E+0000
  3.978300E+0000 -2.559010E+0000
  9.640067E-0001  8.486888E-0001
 -1.315887E+0000  3.355908E+0000
 -3.508924E+0000 -3.929218E+0000
  2.410521E+0000 -3.761529E+0000
  5.559435E+0000  2.076370E+0000
 -1.870464E+0000  2.053875E+0000
 -2.264034E+0000 -1.761118E+0000
  4.667723E+0000 -2.258033E+0000
  4.421527E+0000  8.257318E-0001
 -4.815213E+0000  3.958992E+0000
 -1.581710E+0000 -3.162170E+0000
 -1.284744E+0000 -2.179389E+0000
  3.600252E+0000  8.635598E-0001
 -1.557098E+0000  4.618226E+0000
 -2.335527E+0000 -1.217787E+0000
  1.199892E+0000 -2.652144E+0000
  2.462053E+0000  2.326253E+0000
 -6.762276E-0001  5.783448E+0000
 -3.852629E+0000  4.228156E-0001
  5.275186E-0002 -3.504113E+0000
  2.015871E+0000 -1.182057E-0002
  3.213295E+0000  4.851217E+0000
 -2.512863E+0000  4.353678E+0000
 -5.353627E+0000 -8.892202E-0001
  1.240119E+0000 -4.214710E+0000
  1.572704E+0000  1.093950E+0000
  9.055560E-0001  3.519412E+0000
 -4.938449E+0000  6.330710E-0001
  2.051943E+0000 -3.960038E+0000
  1.676040E+0000  3.303313E-0001
  1.280558E-0001  1.482353E+0000
 -2.550408E+0000  3.952232E-0001
 -9.310925E-0001 -2.926333E+0000
  4.244300E+0000  3.037296E+0000
 -1.903261E+0000  1.732629E+0000
 -3.465082E+0000 -1.416393E+0000
  1.750943E+0000 -3.798083E+0000
  6.816664E-0001  2.744755E+0000
  2.738983E+0000  1.280831E+0000
 -4.648109E+0000  1.662366E+0000
  1.918952E+0000 -2.484862E+0000
  4.109845E-0001  2.584191E-0001
 -9.094678E-0001  3.135056E+0000
 -1.737564E+0000 -2.633151E+0000
  1.402716E+0000 -1.826949E+0000
  1.887756E+0000  3.717357E+0000
 -1.419906E+0000  6.821187E-0001
 -2.042772E+0000 -4.013844E+0000
  4.206309E+0000 -2.153581E+0000
  6.798331E-0001  4.229576E+0000
 -2.702724E+0000  2.243737E+0000
 -6.361603E-0001 -3.013524E+0000
  2.424718E+0000 -2.612869E+0000
  2.233572E+0000  4.912304E+0000
 -2.969922E+0000  3.762858E+0000
 -4.545044E+0000 -3.895245E+0000
  2.955565E+0000 -6.548399E+0000
  4.462725E+0000  2.194449E+0000
 -3.827636E+0000  3.093373E+0000
 -4.214868E-0001 -4.329595E+0000
  3.708554E+0000  2.490573E-0001
  6.660016E-0001  1.562935E+0000
 -7.912537E-0001  2.372777E+0000
 -1.029505E+0000 -9.488690E-0001
 -3.599338E-0002 -4.817038E-0001
  3.081752E+0000 -6.645664E-0001
 -1.723788E+0000  2.060021E+0000
 -2.831728E+0000 -2.909461E+0000
  3.204854E+0000  1.747345E+0000
 -1.890441E+0000  2.890599E+0000
 -3.243216E+0000 -1.206984E+0000
  1.404461E-0001 -4.880521E+0000
  2.819027E+0000  2.052916E+0000
  7.311470E-0001  4.540752E+0000
 -4.275971E+0000  3.356570E+0000
 -4.641127E-0001 -5.866146E+0000
  1.267853E+0000 -1.734690E+0000
  3.466266E+0000  2.793274E-0001
 -6.135230E-0001  4.442342E+0000
 -8.934360E-0001 -2.611595E+0000
 -1.912994E-0001 -1.865244E-0001
  4.406288E+0000  2.668625E-0001
 -3.463892E+0000  1.613373E+0000
  1.391469E+0000 -3.933904E+0000
 -1.857215E+0000 -3.501787E-0001
  1.768694E+0000  6.447938E-0001
 -1.945706E-0001  2.113140E+0000
 -1.302033E+0000 -6.017279E-0001
 -9.189071E-0001 -1.750844E+0000
  2.336136E+0000 -3.593937E-0001
 -2.293438E-0001  1.480277E+0000
  4.409249E-0001  1.104457E+0000
  2.483683E-0001 -2.207360E+0000
 -7.064720E-0001  3.166912E+0000
  1.234379E+0000  9.222982E-0003
 -1.277964E+0000 -1.636276E+0000
  3.372960E+0000  2.622646E-0001
  3.883666E-0002  3.248316E+0000
 -3.998867E+0000  7.574431E-0001
  8.237984E-0001 -9.161826E-0001
  1.886272E+0000  8.857104E-0001
 -9.431745E-0001  3.771143E-0001
 -3.079649E+0000  2.088679E+0000
  2.288164E+0000 -4.035132E+0000
  2.319030E+0000  2.049622E+0000
 -3.127411E+0000  3.953738E+0000
 -2.604804E+0000  1.313731E+0000
  2.081885E+0000 -4.742689E+0000
  3.471548E+0000 -5.973768E-0001
 -6.402230E-0001  4.723188E+0000
 -2.187690E+0000 -3.053031E+0000
 -9.494078E-0001 -3.165930E+0000
  3.138511E+0000 -1.319805E+0000
  8.699871E-0001  2.266938E+0000
 -4.501977E+0000 -1.618847E-0001
 -7.330449E-0001 -4.704081E+0000
  3.248594E+0000  3.748697E-0001
 -6.026529E-0001  6.043616E+0000
 -3.282408E+0000  2.817141E-0001
  2.491619E-0001 -1.077707E+0000
  1.281481E+0000  2.689147E+0000
  1.760279E+0000  7.404943E-0001
 -3.982273E+0000  1.458802E+0000
  1.805792E+0000 -2.061510E+0000
  6.816403E-0001 -9.380823E-0001
  1.080546E+0000  3.382623E+0000
 -3.210154E-0001 -4.686032E-0001
  9.121690E-0002 -2.594454E+0000
  6.689526E-0001 -6.591234E-0003
  1.111362E+0000  2.506902E+0000
 -3.117696E+0000  3.226538E+0000
  1.380428E-0002 -3.685174E-0001
  1.788259E+0000 -6.457799E-0002
  4.226442E-0001  6.669239E-0001
 -1.372113E+0000  1.862205E+0000
 -2.648578E-0003 -6.210325E-0001
  1.016014E+0000 -6.962291E-0002
 -9.379122E-0001 -7.756833E-0001
 -1.393608E+0000 -1.924275E+0000
  2.042467E+0000  1.911280E+0000
 -9.015342E-0001 -8.449805E-0001
 -1.732203E+0000 -1.332965E+0000
  2.119831E+0000 -3.313265E-0001
 -3.283555E+0000  2.028526E+0000
 -3.389147E-0001 -1.337368E+0000
  5.844300E-0001 -1.939865E+0000
  1.213958E+0000  4.918759E-0001
  1.968506E+0000  2.661888E+0000
 -4.558788E+0000  1.787796E+0000
  5.283347E-0001 -4.484322E+0000
  3.299723E+0000  1.447557E+0000
  1.010483E+0000  3.230037E+0000
 -4.078380E+0000 -1.210972E+0000
  1.030819E+0000 -1.732106E+0000
  1.888326E+0000  7.668964E-0001
  4.399228E-0001  3.644788E+0000
 -2.133267E+0000  3.735989E-0001
 -2.369917E+0000 -3.770686E+0000
  4.833787E+0000 -2.688767E+0000
  3.132396E-0001  5.029869E+0000
 -2.180051E+0000  9.949854E-0001
 -2.662137E+0000 -4.165384E+0000
  2.180876E+0000 -4.035535E+0000
  3.790609E+0000  2.351502E+0000
 -3.571917E+0000  5.528851E+0000
 -2.031002E+0000 -3.922881E+0000
  3.721457E-0001 -2.435712E+0000
  3.324533E+0000  1.076402E+0000
 -1.825856E+0000  8.818527E-0001
 -1.712094E-0001 -2.397425E+0000
  6.294414E-0002 -3.091138E-0001
 -2.194037E-0001  5.121409E-0001
 -1.398052E+0000  6.690473E-0001
 -2.189377E+0000  1.610809E+0000
 -3.862588E-0001 -1.480045E+0000
 -6.736259E-0001  5.139869E-0001
  1.620076E+0000 -6.802132E-0001
 -9.799380E-0001  1.248401E+0000
  2.722521E-0001 -3.255711E-0002
 -7.487215E-0001 -3.134690E+0000
  1.958364E+0000 -1.165156E-0001
  2.045788E+0000  1.082772E+0000
 -3.129698E+0000  1.132230E+0000
 -4.514839E-0001 -2.040825E+0000
  1.828661E+0000  9.547705E-0002
 -2.593876E+0000  8.616922E-0001
 -3.370227E-0001 -1.633250E+0000
  7.985191E-0001  1.164874E+0000
  1.744071E+0000  2.244397E+0000
 -3.691848E+0000  1.300161E+0000
  2.005561E+0000 -1.040244E+0000
 -1.296608E+0000  2.721988E+0000
 -2.333043E+0000 -3.516362E+0000
  1.323652E+0000 -3.199148E+0000
  2.289998E+0000 -7.762723E-0001
 -2.804928E+0000  2.186000E+0000
 -1.021548E-0001 -7.031281E-0001
 -1.449617E+0000 -2.200998E+0000
  2.319235E+0000 -4.486125E-0001
 -2.898191E+0000  2.177560E+0000
 -2.388476E+0000 -1.765019E-0001
  2.409306E+0000 -2.606802E+0000
 -3.375922E-0001  8.776967E-0001
  1.902437E+0000  5.969215E-0001
 -2.169730E+0000  1.011257E+0000
 -1.751200E+0000 -8.554017E-0001
  2.032092E+0000 -1.402069E+0000
 -4.239094E-0002  7.802326E-0001
 -1.003221E+0000  3.629683E-0003
 -7.767101E-0001 -3.540655E+0000
  1.824423E+0000 -1.976724E-0001
  1.269030E+0000  3.891468E+0000
 -5.564414E-0001  1.024820E+0000
 -2.212644E+0000 -1.163585E+0000
  3.189427E+0000  5.772538E-0001
  3.221030E-0001  3.228034E-0001
 -1.463142E+0000 -2.287891E+0000
  9.996546E-0001  4.148375E-0001
  1.802421E-0001  2.078607E+0000
 -2.402291E+0000 -6.210921E-0001
 -1.127012E+0000 -3.615167E-0002
  6.494345E-0001 -1.338616E+0000
  4.513863E+0000  7.330914E-0001
 -2.157377E+0000  3.384098E+0000
  2.594628E-0001 -4.113193E+0000
  9.364942E-0001 -1.700728E+0000
  2.584310E+0000  2.373268E+0000
 -2.407490E+0000  2.615767E+0000
 -4.296226E-0001 -2.311092E+0000
  8.568762E-0001 -1.374987E+0000
  9.937412E-0001 -2.748692E-0002
 -8.590080E-0001 -1.131955E+0000
  1.744088E-0002  4.630480E-0001
  5.852641E-0001 -6.610861E-0001
  5.229417E-0001  1.927462E+0000
  5.348888E-0002  1.523555E+0000
 -1.626051E+0000 -2.693828E-0001
  1.670162E+0000 -2.667092E+0000
 -5.680333E-0001  3.113778E+0000
  1.337141E+0000  5.006634E-0001
 -2.596410E+0000 -4.178109E+0000
  1.928336E-0001 -1.223560E+0000
  3.378628E+0000  3.250963E+0000
 -2.386090E+0000  8.215095E-0001
  7.964980E-0002 -3.262569E+0000
  1.651899E+0000  4.551011E-0002
  3.986432E+0000 -1.053655E-0001
 -3.708051E+0000  1.164688E+0000
 -1.781641E+0000 -1.886561E+0000
  1.396676E+0000 -1.211790E+0000
  3.317860E-0001  5.498879E+0000
 -1.263231E+0000  1.214295E+0000
 -1.770649E-0002  1.802561E-0001
  1.895297E-0001 -1.135502E+0000
 -2.046307E+0000  2.508774E+0000
 -1.064645E+0000 -5.383505E-0001
  4.782609E-0001 -2.149317E-0001
  2.041731E+0000 -6.417138E-0001
  6.710991E-0001  2.596460E+0000
 -1.551060E+0000  5.699913E-0002
  3.754532E-0001  1.116230E+0000
 -1.186978E+0000  9.875309E-0002
  2.784231E-0001 -8.335291E-0001
  1.701299E-0001 -2.255246E+0000
  1.790030E+0000  7.508269E-0002
  1.058154E+0000  1.060162E+0000
 -1.691303E+0000  2.050494E-0001
  1.005230E+0000 -1.287543E+0000
  2.152407E+0000  1.879966E-0001
 -5.911789E-0001  8.230262E-0001
 -6.374605E-0001 -2.735498E+0000
  2.026383E-0001 -2.393946E+0000
  1.507517E+0000  5.016922E-0001
  9.362650E-0001  2.508262E+0000
 -3.694939E+0000  2.174738E+0000
 -9.103991E-0001 -3.442346E+0000
  1.270944E+0000 -1.766414E+0000
  1.757020E+0000  9.352245E-0001
 -2.051773E+0000  6.108165E-0001
  2.239884E-0001 -3.433245E+0000
 -2.729259E-0001 -1.193529E-0001
  2.805694E+0000  7.584200E-0001
 -2.128254E+0000 -9.437135E-0001
  1.368280E+0000 -3.320149E+0000
  2.021173E+0000  1.827102E+0000
 -1.071931E+0000 -3.953374E-0001
 -9.057459E-0001 -1.482606E+0000
  1.142839E+0000 -2.016537E+0000
  3.523390E+0000  2.272892E+0000
 -2.944869E+0000  2.302736E+0000
 -7.753631E-0001 -3.045728E+0000
  2.584074E+0000 -1.720652E+0000
  4.496076E-0002  4.569576E-0001
  1.755259E-0001  1.707712E+0000
  3.840006E-0001 -5.597144E-0001
  1.307681E+0000 -1.093715E+0000
  3.093834E+0000  7.002168E-0001
 -3.088014E+0000  2.093462E+0000
  8.413824E-0001  9.919126E-0001
 -1.637974E+0000 -1.554509E+0000
  3.553377E-0001  3.456076E+0000
  1.179352E+0000 -1.344542E+0000
 -2.948296E+0000  1.254143E-0001
  1.705676E+0000 -2.724790E+0000
  2.653317E+0000 -8.624200E-0001
 -6.622866E-0001  2.441369E+0000
  6.911759E-0001 -1.447387E+0000
 -2.474024E+0000 -1.358316E+0000
  4.083356E+0000 -3.164945E+0000
 -8.686278E-0002  6.020307E+0000
 -4.860026E+0000 -1.392050E+0000
  9.628223E-0001 -4.875664E+0000
  3.600381E+0000  1.274276E+0000
  8.408916E-0001  2.483028E+0000
 -1.709983E+0000  1.063922E+0000
 -1.843365E+0000 -1.570149E+0000
  2.848761E+0000 -1.770944E+0000
 -1.218158E-0001  3.664064E+0000
 -2.495436E+0000  3.829978E-0001
 -1.562578E+0000 -1.494504E+0000
  2.667057E+0000 -9.323295E-0001
 -5.722669E-0001  4.343613E+0000
 -1.355215E+0000  3.749425E-0001
 -1.562785E+0000 -1.022435E+0000
  7.315474E-0001  2.677031E-0002
  7.206729E-0001  1.410552E+0000
 -1.959119E+0000  5.400663E-0001
  3.676807E-0001  2.988589E+0000
 -1.002769E+0000 -1.121376E-0001
 -4.768759E-0001 -2.995423E-0001
  2.090986E+0000 -3.110085E+0000
 -1.132169E+0000  7.459955E-0001
  1.835456E+0000 -4.239430E-0001
 -6.163200E-0001 -6.714745E-0001
  5.982604E-0002  5.966398E-0001
 -1.638853E+0000  5.334097E-0001
  1.423912E+0000 -1.738154E+0000
  3.722075E-0001  1.071811E+0000
 -1.103971E+0000  1.733458E+0000
 -9.062286E-0001  3.098029E-0002
  2.872645E+0000 -1.559170E+0000
 -5.461248E-0001  7.547178E-0001
 -9.098018E-0001  9.036444E-0001
  2.977835E-0002  2.946556E-0001
 -1.936246E+0000  7.286550E-0001
  8.993743E-0001 -2.487720E+0000
  1.392111E+0000 -8.538679E-0001
  7.984233E-0001  1.116484E-0001
  1.752993E-0001 -2.314281E-0001
  5.397099E-0001 -7.508207E-0001
 -2.923181E+0000 -2.385115E+0000
  3.945952E+0000 -2.595713E+0000
  8.850911E-0001  4.386830E+0000
 -3.321294E+0000  3.220127E+0000
 -2.885089E+0000 -2.268428E+0000
  4.363497E+0000 -8.799130E-0001
  1.231363E+0000  2.337336E+0000
 -3.137367E+0000  7.151308E-0001
 -8.802903E-0001 -2.468810E+0000
  2.277622E+0000 -1.918920E+0000
  1.832856E+0000  1.827551E+0000
 -4.392453E-0001  3.248778E+0000
 -2.534401E+0000 -2.915257E+0000
 -8.818435E-0001 -4.306248E+0000
  5.397872E+0000 -1.652542E+0000
 -8.876366E-0001  3.443493E+0000
 -4.192007E+0000  1.383888E+0000
 -4.987010E-0001 -5.375996E+0000
  2.028542E+0000 -1.726133E+0000
  1.860397E+0000  2.708795E+0000
 -7.342217E-0001  3.728348E+0000
 -2.641298E+0000 -1.693580E+0000
  9.351829E-0001 -2.869882E+0000
  3.791839E+0000  1.780471E+0000
 -3.323682E+0000  3.278129E+0000
 -2.826139E+0000 -6.733820E-0001
  4.236546E+0000 -2.315260E+0000
  6.426208E-0001  1.847116E+0000
 -3.395567E+0000 -6.580845E-0002
 -9.520122E-0001 -2.146420E+0000
  1.513719E+0000  1.342373E-0001
 -3.475085E-0001 -3.372500E-0002
  3.068636E-0001 -1.087281E+0000
  2.049724E+0000 -4.225852E+0000
 -6.853118E-0002  2.851189E+0000
 -6.165178E-0001  1.896045E+0000
 -5.058473E+0000 -1.628237E+0000
  4.167163E+0000 -1.647049E+0000
  1.363731E+0000  9.703387E-0001
 -1.951952E+0000  1.354305E+0000
 -1.595293E-0001 -3.697381E+0000
  2.625071E-0002  3.673097E-0002
  3.469475E+0000  2.467579E+0000
 -3.844015E+0000  3.284001E+0000
 -1.107849E+0000 -2.733793E+0000
  2.387131E+0000 -3.893713E+0000
  3.757322E-0001  1.284167E+0000
 -3.188796E-0001  1.588128E+0000
 -1.705593E+0000 -5.270029E-0001
  2.482152E+0000 -2.110533E+0000
  2.284827E+0000  1.902705E-0001
 -1.219832E+0000  1.218385E+0000
 -1.933505E+0000 -5.538327E-0001
  2.926068E+0000 -4.787573E-0001
 -2.054028E+0000  2.978072E+0000
  8.645704E-0001  7.128061E-0001
 -2.410431E+0000  1.341929E+0000
  6.916334E-0001 -1.578769E+0000
  4.112569E+0000  3.284415E+0000
 -2.047187E+0000  1.980026E+0000
 -3.525880E+0000  1.495268E+0000
  3.836870E+0000 -2.305847E+0000
 -1.099843E+0000  2.549156E+0000
 -4.764578E-0001  2.155262E+0000
 -1.679039E+0000 -1.616085E+0000
  2.587813E+0000 -3.386118E+0000
  8.746517E-0002 -1.350184E+0000
  2.280022E+0000  9.245440E-0001
 -4.073561E-0001  2.761670E+0000
  1.933975E-0001 -5.307492E-0001
  2.196079E+0000 -2.755404E-0001
  3.143379E+0000  1.451047E+0000
 -1.287292E+0000  3.200355E-0001
  8.314433E-0001  1.076041E+0000
  1.033093E+0000 -6.265814E-0001
 -2.104627E+0000  1.742425E+0000
  1.915676E+0000 -2.788705E+0000
 -2.708526E+0000  6.026843E-0001
  1.806582E+0000 -1.957693E+0000
 -1.035363E+0000  9.039270E-0001
  1.379578E+0000 -2.941498E-0001
  1.061976E+0000  2.923256E-0001
 -2.107075E+0000  1.875613E+0000
  1.318279E+0000 -4.335876E+0000
 -1.316438E+0000 -2.388234E+0000
  2.164212E+0000  1.698001E+0000
  2.060971E-0001  4.213465E+0000
 -3.693089E+0000  2.756636E-0001
  2.218620E-0001 -4.389490E+0000
  3.458781E+0000  3.513825E-0001
  7.782876E-0001  2.712040E+0000
 -2.208869E+0000  1.157398E+0000
 -4.321936E-0001 -3.302483E+0000
  3.476971E+0000 -7.833097E-0001
 -6.742939E-0001  4.292807E+0000
  7.283658E-0002 -2.792594E-0001
 -1.319826E+0000 -1.619468E+0000
  4.252568E+0000 -1.043507E-0001
 -2.264988E+0000  2.466143E+0000
 -2.949210E+0000 -1.208662E+0000
  1.654975E+0000 -1.015593E+0000
  1.604782E+0000  2.050063E+0000
 -9.497553E-0001  1.819475E+0000
 -1.217008E+0000 -2.250404E+0000
  3.936060E+0000 -3.031769E+0000
  6.535182E-0001  1.293763E+0000
 -1.568073E+0000  1.633972E-0001
  5.587318E-0001 -1.592484E+0000
  1.119138E+0000  7.120660E-0001
  6.716477E-0001  4.777538E+0000
 -2.059465E+0000 -2.164415E-0001
  5.523185E-0001 -5.244472E+0000
  4.133665E+0000  3.674458E-0001
  5.786551E-0001  3.252634E+0000
 -3.803802E+0000 -1.012465E-0001
 -4.863514E-0001 -2.633900E+0000
  1.339248E+0000  1.693038E+0000
 -1.779992E+0000  2.998190E+0000
 -3.485567E+0000 -6.727764E-0001
  1.476367E+0000 -2.921574E+0000
  3.280126E-0001 -3.735402E-0001
  1.319450E+0000  1.292346E+0000
 -2.417109E+0000  7.659131E-0002
 -4.575941E-0002 -2.397310E+0000
  9.174722E-0001 -2.149372E+0000
 -6.892883E-0001  1.279726E+0000
 -2.190510E+0000  9.858919E-0001
  7.468233E-0001 -1.171097E+0000
 -9.056059E-0001 -2.318683E-0002
 -5.240939E-0002  3.342678E-0001
 -1.473469E+0000 -3.639579E-0001
  2.863694E-0001 -7.753911E-0002
  2.140594E+0000  8.515972E-0001
 -1.493134E+0000  3.691025E+0000
 -1.491929E+0000 -5.254787E-0001
 -2.918183E-0002 -3.502191E+0000
  4.079121E+0000  3.055101E-0001
 -1.110814E+0000  2.968733E+0000
 -1.431315E+0000  9.553239E-0001
 -2.611913E-0001 -3.380352E+0000
  3.412706E+0000 -3.410369E+0000
  2.807186E+0000  3.578326E+0000
 -9.643063E-0001  4.719781E-0001
 -1.513512E+0000 -2.278160E+0000
  2.486976E+0000 -1.859006E+0000
  2.077134E+0000  1.688690E+0000
 -2.398168E+0000  1.832370E+0000
 -1.973095E+0000 -1.265002E+0000
  1.390684E+0000 -1.674179E+0000
  2.229973E+0000  4.086948E+0000
 -5.080101E+0000  2.609265E+0000
 -4.924080E-0001 -4.954650E+0000
  3.379290E+0000 -2.415601E-0001
  2.329966E+0000  2.970796E+0000
 -5.836720E+0000  6.892501E-0001
  1.100069E+0000 -5.336151E+0000
  4.081378E+0000 -2.014948E-0001
  1.505603E+0000  5.638597E+0000
 -4.331916E+0000  5.011982E-0001
 -1.323684E+0000 -3.316044E+0000
  2.154197E+0000 -5.849815E-0001
  1.865441E+0000  4.183889E+0000
 -2.269309E+0000  1.088696E+0000
 -3.564060E+0000 -2.387250E+0000
  3.802982E+0000 -3.293677E+0000
  5.247562E-0001  4.137775E+0000
 -3.086183E-0001  2.315980E+0000
 -2.128244E+0000 -1.625758E+0000
  1.787970E+0000 -6.499937E-0001
  3.497971E+0000 -6.291151E-0002
 -3.948718E+0000  1.874707E+0000
  2.440909E+0000 -9.857993E-0002
 -2.208815E-0001  9.519835E-0001
  6.357481E-0001  1.657633E+0000
 -4.008232E+0000 -2.681229E+0000
  5.279648E-0001 -4.062554E+0000
  1.747647E+0000  1.269692E+0000
 -9.247415E-0001  1.569817E+0000
 -3.650334E+0000 -1.675668E+0000
  1.361696E+0000 -4.006232E+0000
  3.226438E+0000  1.946297E+0000
 -3.764614E-0001  4.427821E+0000
  9.414762E-0001 -3.208729E+0000
  1.890317E+0000 -2.681018E+0000
  9.247993E-0001  2.077751E+0000
  1.911705E+0000  3.213629E-0001
 -5.513888E+0000  9.314781E-0001
 -2.769327E-0001 -3.619483E+0000
  2.201037E+0000  1.406889E+0000
  3.806535E+0000  1.641916E+0000
 -4.831000E+0000  1.205375E+0000
 -1.181172E+0000  8.069118E-0002
  1.654965E+0000 -3.995136E-0001
 -1.483118E-0001  1.609322E+0000
  2.120685E+0000 -1.563182E+0000
 -1.282860E+0000  2.385421E-0001
  2.035741E+0000  1.549496E+0000
 -2.287349E+0000 -1.198077E+0000
  1.031307E-0002 -1.005377E+0000
 -3.311082E-0001  2.225723E+0000
  1.867093E+0000  3.680833E+0000
 -2.858737E+0000  1.012193E+0000
 -2.033780E+0000 -3.972878E+0000
  1.038632E+0000 -4.434563E-0001
  4.753349E+0000  1.412978E+0000
 -5.825766E+0000  2.963994E+0000
  1.123593E-0001 -4.995911E+0000
  3.113698E+0000 -3.944897E+0000
  1.705942E+0000  4.670212E+0000
 -1.827574E+0000  1.794119E+0000
 -3.531004E+0000 -2.318404E+0000
  2.230424E+0000 -4.723120E+0000
  2.311301E+0000  1.365458E+0000
  3.815692E-0001  1.077160E+0000
 -5.660475E+0000 -1.166113E+0000
  3.804416E+0000 -3.416275E+0000
  2.975391E+0000  3.594952E+0000
 -1.574389E+0000  4.103661E+0000
 -5.023110E+0000 -9.737320E-0001
  4.335147E-0001 -6.053714E+0000
  5.256723E+0000 -7.310892E-0001
 -6.000719E-0001  3.810123E+0000
 -7.787238E+0000 -1.366690E+0000
  3.651403E+0000 -4.749920E+0000
  3.291613E+0000  1.654952E+0000
  2.669346E-0001  5.289027E+0000
 -1.235055E+0000 -1.514659E+0000
 -1.345347E+0000 -2.456288E+0000
  3.760937E+0000  1.148712E+0000
 -2.264632E+0000  4.641141E+0000
 -1.633171E+0000 -1.537200E+0000
 -4.535994E-0001 -3.617759E+0000
  2.272422E+0000  2.077400E+0000
 -1.327874E+0000  2.167841E+0000
 -1.351851E+0000 -3.241783E-0001
 -9.291001E-0002 -8.888931E-0001
  4.082565E-0001 -2.622911E+0000
  3.199180E-0001  3.083618E-0002
  2.636653E+0000  2.392954E+0000
 -3.697040E+0000  2.202518E+0000
  2.447631E+0000 -1.628599E+0000
  2.945927E-0001  7.577521E-0001
 -7.592718E-0001 -4.028880E-0001
  4.034107E-0001 -4.677904E-0001
  4.325959E-0001  3.596767E-0001
  8.262261E-0001 -8.044553E-0001
  1.012534E+0000  9.515861E-0001
 -1.697653E+0000 -1.275198E+0000
  1.934686E+0000 -3.027390E-0001
  1.239017E+0000  8.456180E-0001
 -2.363616E+0000  2.306240E+0000
  2.576648E+0000 -9.819446E-0001
  5.519462E-0001 -9.033944E-0001
 -4.378827E-0001  1.912458E+0000
 -2.778722E+0000 -1.042308E+0000
  1.995887E+0000 -2.754505E+0000
  3.219304E-0002 -2.894410E-0001
 -2.615482E-0001  2.314808E+0000
  1.224899E+0000  1.498570E+0000
 -2.984570E+0000 -2.045176E+0000
  1.011874E+0000 -1.515886E+0000
  3.803522E+0000  1.664114E+0000
 -2.513104E+0000  2.500630E+0000
 -1.195319E+0000 -3.266371E-0001
  1.343326E+0000 -3.692841E+0000
  3.221270E+0000  2.185959E+0000
 -1.846932E+0000  5.349450E+0000
 -1.433363E+0000 -1.800067E+0000
 -1.126497E+0000 -2.208642E+0000
  4.199917E+0000  5.451800E-0001
 -2.934622E+0000  3.340134E+0000
 -2.526216E-0001 -3.113600E+0000
  2.120908E+0000 -2.842051E+0000
  2.730765E+0000  3.641330E+0000
 -1.289768E+0000  8.487766E-0001
 -3.694788E+0000 -1.282458E+0000
  2.940242E+0000 -1.643068E+0000
 -3.209281E-0001  1.744505E+0000
  7.448826E-0001 -1.559369E+0000
 -5.078798E-0001 -1.461115E+0000
  6.007023E-0001 -3.707030E-0001
  2.421610E+0000  4.387421E-0001
 -8.194176E-0001 -1.092803E-0001
 -3.177519E-0002 -3.525303E+0000
  1.391168E+0000 -1.717200E+0000
  7.508920E-0001  3.336686E-0001
  7.190281E-0002  6.129136E-0001
 -2.430493E+0000 -1.400893E-0001
  2.364423E+0000  8.883648E-0001
  5.477640E-0002  9.013240E-0001
 -3.848722E+0000  1.585269E+0000
  1.485353E+0000 -2.157416E+0000
 -3.166768E+0000 -2.398695E+0000
  1.629363E+0000  1.219083E+0000
  8.275542E-0001 -8.700113E-0001
 -2.121002E+0000  1.540388E+0000
  1.030716E+0000 -3.404028E+0000
  4.817146E-0001  5.796794E-0002
  1.084520E+0000  2.607079E+0000
 -2.221990E+0000  1.522880E+0000
  4.095293E-0001 -1.370440E+0000
 -1.305679E+0000  5.940302E-0001
  2.668382E+0000  1.621552E+0000
 -3.226662E+0000  1.139295E+0000
 -8.330592E-0002 -6.607784E-0001
  3.077867E-0001 -1.691065E+0000
 -9.130418E-0001  1.909659E+0000
  1.422749E+0000  1.009044E+0000
 -8.201503E-0001 -1.058319E+0000
  5.282045E-0002 -3.701604E-0001
 -1.769292E+0000  7.534384E-0001
  3.091657E+0000  6.751340E-0001
 -3.776021E-0001  2.491189E+0000
 -9.099581E-0001  9.590846E-0001
  1.058410E+0000  3.182240E-0001
  7.325559E-0001 -8.411305E-0001
 -7.411680E-0001  1.854331E+0000
  1.096711E+0000  1.701063E+0000
 -4.816244E+0000 -2.226630E+0000
  3.290995E+0000 -1.796769E+0000
  3.656650E+0000  3.715112E+0000
 -1.753718E+0000  3.817510E+0000
 -3.638358E+0000 -1.321201E+0000
  2.688531E-0001 -3.666197E+0000
  5.195090E+0000  3.023006E+0000
 -1.767286E+0000  3.486879E+0000
 -2.629960E+0000 -1.747932E+0000
  1.350737E+0000 -3.154241E+0000
  1.645279E+0000  2.698990E+0000
 -2.660572E-0001  1.893557E+0000
 -2.699774E+0000 -1.279208E+0000
  1.143520E+0000 -1.191618E+0000
  3.290488E-0001  5.777159E-0001
 -8.699407E-0001  2.881552E+0000
 -9.839383E-0001  4.309158E-0001
  1.850056E+0000 -2.340713E+0000
 -4.343351E-0001  1.043463E+0000
 -1.520450E+0000  4.815984E-0001
  3.304401E+0000 -2.928189E+0000
 -4.680162E+0000  1.129714E+0000
  2.863048E+0000  9.200689E-0001
 -8.464802E-0001  9.735809E-0001
 -2.379101E+0000 -1.784191E+0000
  6.975853E-0002 -1.808524E+0000
  4.308978E+0000  6.818453E-0001
 -3.166720E+0000  4.768445E+0000
  5.818101E-0001 -1.211558E+0000
 -1.972092E+0000 -3.620724E+0000
  3.864849E+0000  4.522237E-0001
 -2.485838E-0002  3.150380E+0000
 -2.071585E+0000  4.186000E-0001
 -1.525971E+0000 -8.265267E-0001
  3.929314E-0001 -3.098715E-0001
 -7.670601E-0001  2.108552E+0000
  1.401757E-0001 -1.768876E-0001
  1.143939E+0000  1.165025E-0001
 -3.894087E-0001  6.751692E-0001
  2.495875E-0002 -2.646684E+0000
 -2.934658E-0001 -1.715958E+0000
  9.724714E-0001  1.147929E+0000
 -2.942775E-0001  1.581146E+0000
 -5.454946E-0001 -2.623536E+0000
 -1.990452E+0000 -1.459904E+0000
  3.171326E+0000 -8.507081E-0001
 -2.129949E+0000  2.743028E+0000
 -1.661135E+0000  1.903945E+0000
 -1.746657E+0000  1.680128E-0001
  1.310404E+0000 -1.938547E+0000
  1.364995E+0000 -6.196031E-0001
 -1.543482E+0000  1.982858E+0000
 -1.470767E+0000  1.550996E+0000
 -1.843363E+0000  7.072552E-0001
 -8.800367E-0001  3.161417E-0001
  2.497709E+0000 -1.439616E+0000
  2.254124E-0002  1.620975E+0000
 -5.747447E-0001 -5.486311E-0001
 -9.811612E-0001 -1.017361E+0000
  1.950298E+0000 -2.323765E-0001
 -1.321299E+0000  3.109180E+0000
 -2.778324E+0000  2.743236E-0001
  1.604921E+0000 -3.836593E+0000
  1.452055E+0000 -2.112038E-0001
  2.146692E+0000  1.160992E+0000
 -2.547534E+0000  2.252007E+0000
  7.636032E-0001 -2.230018E+0000
  2.761300E-0001 -1.133090E+0000
 -5.591061E-0001  2.851378E+0000
 -5.284121E-0001  2.385574E+0000
 -2.402200E+0000 -2.994581E+0000
  5.445089E+0000  1.846885E+0000
 -1.917004E+0000  3.960928E+0000
 -3.457686E+0000 -2.526955E+0000
  1.586911E+0000 -3.930673E+0000
  3.843673E+0000  2.540912E+0000
 -3.093617E+0000  5.062255E+0000
 -1.202722E+0000 -1.778468E+0000
  9.329754E-0001 -3.882631E-0001
  4.019782E+0000  1.447735E+0000
 -1.728624E+0000  2.778455E+0000
 -1.445950E+0000 -6.129208E-0001
 -7.503377E-0001 -2.161795E+0000
  1.084489E+0000  3.430640E+0000
  5.432181E-0001  1.685741E+0000
 -3.920420E+0000 -9.230789E-0002
  1.081016E+0000 -3.502888E+0000
  8.910867E-0001 -2.415524E-0001
  2.195008E+0000  3.409244E+0000
 -3.415457E+0000  2.825320E+0000
 -3.058401E+0000 -3.710879E+0000
  3.683706E+0000 -3.263269E+0000
  1.406330E+0000  1.895942E+0000
 -1.974630E+0000  1.712581E+0000
 -2.440480E+0000 -3.128057E+0000
  2.937611E+0000 -2.966237E+0000
  1.872887E+0000  4.751179E+0000
 -3.306876E+0000  2.918888E+0000
 -5.812086E-0001 -5.682898E+0000
  3.070786E+0000  4.078997E-0001
  7.976770E-0001  2.352650E+0000
 -3.898230E+0000 -1.233112E+0000
 -1.539967E+0000 -3.842492E+0000
  4.819955E+0000  7.168545E-0001
 -1.516654E+0000  1.737728E+0000
 -2.742624E+0000  2.245666E-0001
  2.398276E+0000 -3.311246E+0000
  2.282377E+0000 -1.107010E+0000
 -1.303314E+0000  1.738880E+0000
 -2.644300E+0000 -7.436475E-0001
  1.956063E+0000 -1.439251E+0000
  1.297639E+0000  2.442227E+0000
 -2.553181E+0000  6.588373E-0001
 -1.207755E+0000 -1.668350E+0000
  1.710381E+0000 -5.548971E-0001
 -6.710484E-0001  3.689138E+0000
 -2.446143E-0001 -9.874765E-0001
 -1.069694E+0000 -1.283012E+0000
  2.414295E+0000  6.692736E-0001
  9.057506E-0001  2.659549E+0000
 -3.807148E+0000 -1.593963E+0000
  3.314352E-0001 -1.664187E+0000
  3.357581E+0000  2.279629E-0001
 -1.739861E+0000  1.763343E+0000
  2.609053E-0001 -1.610214E+0000
 -2.233613E-0001 -2.961163E+0000
  1.606197E+0000 -1.905584E-0002
  2.410328E+0000  5.036712E-0001
 -2.674538E+0000  6.185860E-0001
 -1.710372E+0000 -2.468873E+0000
  3.598690E+0000 -2.539456E+0000
 -2.349563E+0000  3.948552E+0000
  2.361664E+0000  1.784751E+0000
 -2.527443E+0000  5.923878E-0002
  6.256897E-0003 -4.812535E+0000
  2.945942E+0000 -6.374277E-0001
  2.622132E+0000  2.538358E+0000
 -3.247238E+0000  5.287795E-0001
 -2.086545E+0000 -4.206209E+0000
  5.123830E+0000  6.253978E-0001
  1.168398E-0001  3.290141E+0000
 -3.918812E+0000  1.612239E+0000
 -9.473753E-0001 -4.557485E+0000
  1.616390E+0000 -2.465975E+0000
  2.435396E+0000  3.202079E+0000
 -9.742084E-0001  1.268429E+0000
 -4.153425E-0001 -4.253901E+0000
  2.453050E+0000 -1.421447E+0000
  2.150339E+0000  2.911753E+0000
 -2.865943E-0001  4.474740E+0000
 -3.190314E+0000 -2.582397E+0000
  1.161403E+0000 -3.938311E+0000
  1.552686E+0000 -6.561193E-0002
 -1.684253E+0000  2.577695E+0000
 -1.671366E+0000 -1.032388E+0000
 -8.040758E-0002 -3.714593E+0000
  5.382208E-0001 -3.342213E+0000
 -6.569993E-0001  9.235504E-0001
  1.503787E+0000  1.098390E+0000
 -1.400142E+0000  1.964378E+0000
 -3.029012E+0000  3.203636E-0001
  1.907066E+0000 -2.635540E+0000
 -1.450185E+0000  2.964882E+0000
  1.116743E+0000  1.414076E+0000
 -3.283297E+0000  5.619357E-0001
  2.095919E+0000 -3.493857E+0000
  3.557473E+0000 -3.378708E+0000
 -7.404283E-0001  2.706521E+0000
 -1.810736E+0000 -2.619926E+0000
  2.146853E+0000 -2.478114E+0000
  7.151823E-0001  3.900620E+0000
 -8.568117E-0001  1.986942E+0000
 -1.841566E+0000 -2.446581E-0001
  2.372531E+0000 -1.173697E+0000
  1.325569E+0000  2.809333E+0000
 -3.700474E+0000 -3.619779E-0001
 -1.463865E+0000 -1.189071E+0000
  1.562395E+0000  1.156749E+0000
  6.740006E-0001  1.810739E+0000
 -5.361873E-0001 -1.386545E+0000
 -6.272596E-0001 -3.820190E-0001
  1.851005E+0000 -2.405726E+0000
 -1.943806E+0000 -6.061340E-0001
  9.969455E-0001 -2.854399E+0000
  9.447354E-0003 -2.571648E+0000
  2.394770E+0000  5.038923E-0001
 -1.603755E+0000  2.033721E-0001
 -2.712775E+0000  2.064986E+0000
  2.993943E-0001  6.016378E-0001
  7.956689E-0001  1.047542E+0000
 -1.926431E-0002  6.168119E-0001
 -2.101652E+0000  2.612210E-0001
  1.123103E-0001  1.925389E-0001
  3.172307E+0000  1.590648E+0000
 -1.942492E+0000  5.079417E+0000
 -1.264080E+0000 -2.797518E-0001
 -4.352158E-0001 -1.641623E+0000
  3.435732E+0000 -6.739746E-0001
 -3.671130E-0001  3.731789E+0000
 -2.310007E+0000  3.065785E+0000
 -5.237625E-0002 -2.794523E+0000
 -4.633998E-0002 -2.617667E+0000
  1.428572E+0000  6.787810E-0001
  6.927710E-0001 -6.899075E-0001
 -1.730850E+0000 -6.028125E-0001
 -1.770261E-0001 -3.211787E+0000
  3.488460E+0000 -5.242478E-0001
 -1.090179E+0000  4.089777E+0000
 -3.519391E+0000 -2.273732E+0000
  2.297222E+0000 -4.484113E+0000
  3.058786E+0000  8.939870E-0001
 -2.184113E+0000  1.639147E+0000
 -1.895596E+0000 -4.151871E-0001
  1.437588E+0000 -1.470432E+0000
  1.836242E+0000  2.245965E+0000
  1.806717E+0000  1.898636E+0000
 -3.772763E+0000 -1.255175E+0000
  3.952744E+0000 -1.464565E+0000
  1.436813E+0000  3.141877E+0000
 -4.472468E+0000 -1.009967E+0000
  2.245120E+0000 -5.082048E+0000
  9.143747E-0001  1.267030E+0000
  1.488103E+0000  2.289470E+0000
 -3.769292E+0000 -4.896160E-0001
 -2.206400E+0000 -3.673505E+0000
  4.376400E+0000  1.939242E+0000
 -2.273171E+0000  3.695071E+0000
 -3.006076E+0000 -1.947914E+0000
  5.889374E-0001 -3.226230E+0000
  2.467483E+0000 -7.905348E-0001
 -8.130265E-0001  3.405813E+0000
 -2.137368E+0000  2.276943E+0000
  3.313425E-0001 -2.664042E+0000
  2.158467E+0000 -6.348376E-0001
  1.242473E+0000  2.417007E-0001
 -3.882085E-0001  1.434284E+0000
  1.189409E+0000 -7.758907E-0001
 -2.933019E+0000  4.090965E-0001
  7.634761E-0001 -2.972021E+0000
  2.208726E+0000  7.391554E-0001
 -7.275030E-0001  1.006393E+0000
  6.539242E-0001 -2.795194E+0000
 -1.590700E+0000  3.921289E-0003
  2.448575E+0000  6.801162E-0001
 -3.486591E-0002 -3.980618E-0001
 -2.159961E+0000  9.054169E-0001
  3.332978E+0000 -1.758499E-0002
 -3.505192E+0000  9.942646E-0001
  1.538495E+0000  1.158892E+0000
 -2.677098E+0000  1.455978E-0001
  1.618018E+0000 -1.306537E-0001
  1.459968E+0000  2.623530E+0000
 -4.307574E+0000 -1.042440E+0000
  1.371057E+0000 -1.466046E+0000
  2.014941E+0000 -5.637861E-0001
 -1.380698E+0000  2.336952E+0000
 -9.844943E-0001 -8.711344E-0001
  6.450616E-0001  6.130308E-0001
  7.606246E-0002 -7.192703E-0001
  1.577401E+0000  3.256526E+0000
 -4.136849E-0001  4.170695E-0001
 -2.977421E+0000 -2.348726E+0000
  3.644412E+0000 -6.491372E-0001
 -1.875286E+0000  2.969821E+0000
 -4.770720E+0000  2.850288E-0001
  2.073061E+0000 -4.212955E+0000
  2.134829E+0000  2.397121E+0000
 -1.296668E+0000  3.007960E+0000
 -1.126152E+0000  2.537212E-0001
 -1.267734E+0000 -2.059927E+0000
  2.287771E+0000  9.140616E-0001
 -3.509993E+0000 -5.395364E-0001
 -7.062414E-0001  2.254342E+0000
  2.115643E+0000  2.433921E+0000
  1.442496E+0000  1.502940E+0000
 -2.978064E+0000 -4.908744E-0001
 -1.162711E-0001 -1.819041E-0001
 -6.410470E-0002  6.790298E-0001
  1.175457E+0000  5.880688E-0001
 -1.196837E+0000  1.921458E+0000
 -3.760251E+0000 -1.974684E+0000
  2.232496E+0000 -3.433839E+0000
  1.136632E+0000  1.906398E+0000
  9.519015E-0001  1.513287E+0000
 -2.674167E+0000  3.523877E-0001
 -1.109842E+0000 -1.900978E+0000
 -1.177294E-0001 -1.446261E+0000
  6.227419E-0001  1.899311E-0001
  1.271627E+0000  5.718410E-0001
 -1.457883E+0000 -1.144657E+0000
  1.698671E+0000 -1.897931E+0000
  1.288721E+0000  1.931194E+0000
  1.460670E+0000 -1.096235E+0000
 -3.825928E+0000 -1.024754E+0000
  5.947247E+0000 -3.416594E+0000
 -1.622495E+0000  1.794743E+0000
  1.859609E+0000  2.200273E+0000
 -1.332841E+0000  5.961703E-0001
  1.935501E+0000 -1.566156E+0000
 -2.709949E-0001 -1.771989E+0000
  3.839943E-0001 -8.724524E-0001
  3.541264E+0000 -9.879303E-0001
 -8.886167E-0001  4.016924E+0000
  7.129672E-0001  4.693005E-0001
 -2.871974E+0000 -4.890118E-0001
  2.079775E+0000 -8.700533E-0001
  1.330292E+0000  1.476120E-0001
 -3.217944E-0001 -1.388669E+0000
 -1.461641E+0000  2.714728E-0001
  7.061701E-0001 -1.423023E+0000
  2.694261E+0000  9.252204E-0001
 -1.349684E+0000  9.078777E-0001
 -1.001958E+0000 -9.842567E-0001
  4.915264E-0001 -8.243527E-0001
  1.051260E+0000  2.122044E+0000
  6.791815E-0001  1.002438E+0000
 -1.959653E+0000  1.356593E+0000
  4.724912E-0002 -1.736280E+0000
  4.513316E-0001  1.051985E+0000
 -1.328029E-0001 -9.230369E-0001
 -7.352654E-0001 -6.170912E-0001
 -6.445587E-0001  7.420808E-0001
  2.384927E-0001  1.465521E+0000
 -8.172075E-0001  1.220393E+0000
 -1.410121E+0000 -3.386900E+0000
  6.884819E-0001 -1.325104E+0000
  1.191699E-0001  7.074058E-0001
  3.535388E-0001  3.054341E-0001
 -1.276123E+0000 -4.726414E-0001
  1.852252E+0000 -1.123943E+0000
 -3.387575E-0001 -5.603236E-0001
 -8.492849E-0002 -4.212206E-0001
  8.265180E-0001  3.152848E+0000
 -2.699837E-0001 -8.495943E-0001
 -4.114461E-0001 -3.898808E-0001
 -9.256592E-0002  1.554524E+0000
 -1.294101E-0002 -1.124406E-0001
  2.162379E-0001  6.503451E-0001
  1.700692E+0000  8.539322E-0001
 -2.953093E+0000  8.956111E-0001
  1.225737E+0000 -3.162267E+0000
  7.915923E-0001 -5.977706E-0002
  1.276255E+0000  1.680056E+0000
 -2.745434E+0000  8.442463E-0002
 -1.526837E+0000 -3.357070E+0000
  1.992487E+0000  1.932403E-0001
  2.673100E-0001  2.045272E+0000
  1.754420E+0000  2.626394E+0000
 -3.076023E+0000 -1.928352E+0000
  2.218901E+0000 -2.407511E+0000
  1.999776E+0000  1.095650E+0000
 -2.191002E+0000 -7.269588E-0001
  2.074393E-0002 -1.377609E+0000
  1.578067E+0000 -9.092836E-0001
 -5.108964E-0001  7.019040E-0001
 -1.818695E+0000 -1.760133E-0001
  1.222942E+0000 -3.627940E+0000
 -3.306424E-0003  1.547465E+0000
  1.118166E-0001  1.727961E+0000
 -1.856692E+0000  2.359460E+0000
 -6.216336E-0001 -2.739055E+0000
  1.112553E+0000  2.190309E-0001
 -3.179439E-0001  1.465589E+0000
 -4.215264E-0001 -6.408275E-0001
 -8.495778E-0001 -2.733017E-0001
  2.074540E+0000  1.957800E+0000
 -2.234887E+0000  1.188616E+0000
 -1.452689E+0000 -1.047205E+0000
  4.570884E+0000 -2.301614E+0000
 -6.754468E-0001  5.814280E-0001
 -1.527505E+0000  3.472282E+0000
 -1.091020E+0000 -2.433639E+0000
 -1.229064E+0000 -1.624335E+0000
  4.309550E+0000  2.047116E+0000
 -2.508580E+0000  5.904281E+0000
 -2.678533E+0000 -1.087864E+0000
 -2.458801E-0001 -2.472647E+0000
  4.126043E+0000  1.231710E+0000
 -2.686870E-0001  1.739961E+0000
 -3.159523E+0000 -2.154948E+0000
  1.335824E+0000 -2.966133E+0000
  2.836049E+0000  1.899002E+0000
 -3.553852E+0000  2.980397E+0000
 -3.264384E+0000 -4.566290E+0000
  1.280998E+0000 -1.144365E+0000
  1.458848E+0000  2.101556E+0000
 -3.207024E+0000  4.863646E-0001
 -2.131291E+0000 -3.295442E+0000
  2.865858E+0000  6.483904E-0001
 -9.127086E-0001  1.551296E+0000
  1.215024E-0001 -2.542646E+0000
  1.294976E+0000 -3.408585E+0000
  2.789477E+0000  1.291948E+0000
  9.933991E-0001  2.769749E+0000
 -3.351025E+0000 -2.878224E+0000
  3.636759E+0000 -3.962683E+0000
  1.251719E+0000  2.070150E+0000
  1.240533E+0000  2.545212E+0000
 -4.047355E+0000  8.509171E-0002
  2.336198E+0000 -3.617874E+0000
  1.513883E+0000  1.901627E+0000
  1.753754E+0000  2.013684E+0000
 -2.972787E+0000  1.754194E+0000
  3.671240E-0001 -5.304221E+0000
  2.357401E+0000  3.707105E-0001
 -2.497072E-0001  4.415992E+0000
 -2.235551E+0000 -4.758729E-0002
 -2.852381E+0000 -1.623088E+0000
  1.611904E+0000 -2.406447E+0000
  1.623390E-0001 -1.359309E+0000
  3.818179E-0001  1.915179E+0000
 -2.405818E+0000  2.595980E+0000
 -1.492075E+0000 -1.473729E+0000
  7.018366E-0001 -9.872085E-0001
  2.529373E+0000  3.365556E+0000
 -2.992045E+0000  2.368370E+0000
 -5.519945E-0001 -4.696552E+0000
  4.503449E+0000 -2.216008E+0000
  1.607261E+0000  2.621295E+0000
 -4.595403E+0000  1.372113E+0000
  8.969072E-0001 -2.159583E+0000
  1.351812E+0000 -1.455966E+0000
  1.746948E+0000  3.181638E+0000
 -5.391297E+0000  6.583259E-0001
 -8.166613E-0001 -5.506138E+0000
  5.254024E+0000 -1.043016E+0000
 -1.839245E+0000  3.697250E+0000
 -3.499587E+0000 -7.484675E-0001
  2.937590E+0000 -2.761378E+0000
 -1.297151E+0000  7.052983E-0001
  7.640046E-0001  1.361415E+0000
 -1.723032E+0000  1.788695E+0000
  7.265055E-0001 -3.113373E+0000
  1.553961E+0000 -3.670123E-0002
 -4.346795E-0001  1.587661E+0000
 -9.120320E-0001  5.695728E-0001
  3.240147E+0000 -1.367188E+0000
 -2.586987E+0000  3.571668E+0000
 -3.835846E-0001 -2.859789E+0000
  6.314633E-0001 -1.013289E+0000
  8.898618E-0001  1.828188E+0000
 -8.409415E-0001  9.421456E-0002
 -2.756139E+0000  8.627998E-0001
  2.331858E+0000 -8.289071E-0001
 -2.984342E-0001  1.890574E+0000
 -1.458703E+0000 -5.431663E-0001
 -5.312758E-0001 -1.146633E+0000
  3.136368E+0000 -9.759556E-0001
 -7.377308E-0001  2.184703E+0000
 -1.561486E+0000  1.568050E+0000
 -8.372758E-0002 -4.816856E-0001
 -4.309212E-0001  8.132772E-0001
  1.639168E+0000  8.754703E-0001
 -1.101033E+0000  5.630321E-0001
  4.152470E-0001 -1.496312E-0001
 -1.095471E+0000 -2.213223E+0000
  8.957197E-0001 -1.655718E+0000
  1.971017E+0000  2.837955E+0000
 -9.666863E-0003  4.420419E-0001
 -3.191408E+0000 -1.585707E+0000
  3.382160E+0000 -2.050580E+0000
  2.547497E+0000  2.255615E+0000
  7.187929E-0003  8.184317E-0001
 -4.348725E+0000 -8.428936E-0001
  2.679749E+0000 -3.842889E+0000
  1.086808E+0000  3.471545E-0001
 -2.140174E+0000  5.676278E+0000
 -1.400288E+0000 -2.349604E+0000
 -7.973121E-0001 -3.532460E-0001
  4.012225E+0000 -1.007072E+0000
 -1.642981E+0000  4.507350E+0000
 -7.559037E-0001 -2.640489E+0000
  1.795160E+0000 -9.607415E-0001
  1.374710E+0000  9.952539E-0001
 -1.804031E+0000  1.766270E-0001
 -2.402919E+0000 -4.598760E-0001
  3.745522E+0000 -1.704287E+0000
 -1.647753E+0000  5.643957E+0000
  1.947201E-0001 -1.085469E+0000
 -2.819402E+0000 -1.929498E+0000
  3.573887E+0000 -8.688304E-0001
  6.791179E-0001  4.701394E+0000
 -2.133952E+0000  6.851059E-0001
 -2.358246E+0000 -3.958709E+0000
  4.188244E+0000 -1.406557E-0001
  2.489495E+0000  3.787946E+0000
 -3.622597E+0000 -1.139283E+0000
 -3.909837E-0001 -5.225575E+0000
  2.926768E+0000  4.304058E+0000
 -1.157303E+0000  3.654313E+0000
 -3.802311E+0000  9.285741E-0001
  1.637923E+0000 -2.974198E+0000
  4.468705E+0000  3.513593E-0001
 -1.967755E+0000  4.865842E+0000
 -2.246727E+0000 -1.154577E+0000
  5.143557E-0001 -3.233458E+0000
  4.150382E-0001 -1.244977E+0000
  2.362428E+0000  2.465684E+0000
 -2.572424E+0000  2.174180E+0000
  1.048537E+0000 -2.960029E+0000
  1.456739E+0000 -1.407951E+0000
  2.060001E+0000  3.505603E+0000
 -2.794798E+0000  9.409660E-0002
 -1.699927E+0000 -1.346269E+0000
  3.056707E+0000 -1.854282E+0000
 -6.761723E-0002  5.530652E-0001
 -3.634163E-0001 -5.509577E-0001
 -1.480111E+0000 -1.149161E+0000
  2.493728E+0000  3.161306E-0002
 -2.335124E+0000  3.638930E-0001
 -7.697694E-0001 -1.020092E+0000
 -1.640952E-0002 -9.769938E-0001
 -9.596801E-0001  1.424692E+0000
  3.914914E-0001 -2.031485E+0000
  3.012443E+0000 -1.132091E+0000
 -1.286894E+0000  2.368791E+0000
 -5.332536E-0001 -1.623591E+0000
 -8.228502E-0001 -6.873257E-0001
  2.544278E+0000  8.500729E-0001
 -3.815918E+0000  1.359014E+0000
 -3.503620E-0001 -1.690463E+0000
  7.097352E-0001  1.466236E+0000
  1.990452E+0000  1.672816E+0000
 -3.769410E+0000 -1.314813E+0000
  1.660171E+0000 -5.199729E-0001
  1.199918E+0000  5.538774E-0001
 -1.794227E-0001  1.035154E+0000
 -2.225746E+0000 -1.087915E+0000
  8.269373E-0002  8.133908E-0001
  1.360112E+0000  1.229745E+0000
 -2.781228E+0000 -6.717180E-0001
  1.102196E+0000 -1.807900E+0000
  2.548177E+0000 -1.095678E+0000
 -9.050653E-0001  2.345996E+0000
  7.804230E-0002 -8.568471E-0001
 -3.419043E+0000 -1.642376E+0000
  3.718072E+0000 -3.685628E+0000
 -8.214694E-0001  2.973442E+0000
  2.120789E+0000  1.856553E+0000
 -4.396717E+0000  1.035042E+0000
  1.556651E+0000 -1.112788E+0000
  1.457552E+0000 -4.553124E-0001
  4.359508E-0001  3.975051E+0000
 -6.042987E-0001  1.101574E+0000
 -2.455077E+0000 -1.859841E+0000
  3.079563E+0000 -1.870762E+0000
 -1.004804E+0000  2.471666E+0000
 -4.437175E-0001 -6.593270E-0001
  5.108088E-0001 -1.279409E+0000
 -2.936873E-0001  8.264841E-0001
  2.371303E+0000 -1.292691E+0000
 -9.941325E-0001  1.765778E+0000
 -9.031222E-0001 -1.360402E-0001
 -1.038069E+0000 -6.645168E-0001
  2.465922E+0000 -2.468121E+0000
 -5.031645E-0001  6.303083E-0001
 -2.581536E+0000  1.446230E+0000
  1.928968E+0000 -2.335796E+0000
  1.933668E+0000 -2.928391E+0000
 -4.790030E-0001  5.859185E-0001
  5.851716E-0001  8.475287E-0002
 -1.471543E+0000  1.198155E+0000
 -1.203212E+0000  7.059921E-0001
 -2.041566E+0000 -1.907665E+0000
  3.991843E-0001 -1.546487E+0000
  1.404880E+0000  1.541763E+0000
 -9.844072E-0001  1.626020E+0000
 -1.250667E-0001 -6.961909E-0001
  1.417425E-0002  5.479478E-0001
 -6.461454E-0001  2.090622E+0000
  1.098518E+0000  1.901720E-0001
 -6.411031E-0001  2.332160E+0000
 -1.159658E+0000 -3.495758E+0000
  8.863933E-0001 -8.544082E-0001
  3.407584E+0000  1.576505E+0000
 -3.767429E+0000  1.681341E+0000
 -6.215558E-0001 -4.513156E+0000
  2.176827E+0000 -1.035851E+0000
 -3.742826E-0001  3.204399E+0000
 -2.710350E+0000  2.286628E+0000
 -3.692766E+0000 -4.127723E+0000
  2.190804E+0000 -2.295253E+0000
  4.151053E+0000  4.087608E+0000
 -3.264320E+0000  3.586352E+0000
 -2.277897E+0000 -3.497314E+0000
  3.831540E+0000 -1.638893E+0000
 -3.312684E-0001  6.041631E+0000
 -1.229565E+0000 -9.500450E-0001
 -3.448443E+0000 -4.703921E+0000
  3.931628E+0000 -1.085949E+0000
  1.539680E+0000  3.124100E+0000
 -1.365708E+0000  1.876330E+0000
  2.585147E-0001 -3.022611E+0000
  5.096666E-0001 -1.151693E+0000
  2.391788E+0000  1.139184E-0001
 -8.707126E-0001  2.863835E+0000
 -1.215852E+0000 -7.783372E-0001
  3.717074E-0001 -1.648268E+0000
  1.759697E+0000  1.509387E-0001
  5.068949E-0001 -1.579917E-0001
 -1.234225E+0000 -1.131821E+0000
  1.025625E+0000 -6.731740E-0001
  2.567668E-0001  2.226575E+0000
 -1.383363E+0000  2.878266E-0001
 -1.078515E+0000 -2.020468E+0000
 -1.197971E-0001 -3.007028E+0000
  1.505972E+0000  1.633532E+0000
 -4.002564E-0001  7.226129E-0001
 -1.762327E+0000 -2.531034E-0001
  3.010251E+0000 -1.970071E+0000
 -1.493079E+0000  3.954291E+0000
 -2.980984E-0001  5.304266E-0001
 -4.761629E-0001 -2.947916E+0000
 -2.104840E+0000  2.436614E-0002
  2.539428E+0000 -2.863027E-0001
 -3.609438E+0000  1.816600E+0000
  1.588107E-0001 -6.750174E-0001
  1.635983E+0000 -1.564480E+0000
 -1.771440E+0000  3.527319E+0000
 -5.448386E-0001 -2.552475E+0000
 -3.604784E-0001 -3.680358E+0000
 -1.463930E+0000  1.639747E+0000
  3.285435E+0000  6.272568E-0001
 -4.107407E+0000  3.386755E+0000
  1.935840E+0000 -3.369421E+0000
 -3.351290E-0001  2.805227E+0000
 -1.946963E-0001 -1.120116E+0000
 -4.102604E+0000  9.107331E-0001
  4.699561E+0000 -4.936218E+0000
 -1.013432E+0000  2.839387E+0000
  2.338969E+0000  1.022564E+0000
 -4.243950E-0001 -3.257620E-0001
 -2.212391E+0000 -1.503850E+0000
  3.568515E+0000 -4.000005E-0001
 -5.497863E-0001  1.956268E+0000
 -1.882584E+0000 -1.807190E+0000
  1.399538E+0000 -1.663268E+0000
  3.443178E+0000  1.836668E+0000
 -3.351301E+0000  2.920242E+0000
 -1.839459E+0000 -3.926162E+0000
  3.039916E+0000 -3.995131E+0000
  3.059250E+0000  3.888064E+0000
 -1.253040E+0000  2.494654E+0000
 -3.712509E+0000 -2.390750E+0000
  1.369723E+0000 -2.096006E+0000
  3.086563E+0000  1.568601E-0001
 -2.793855E+0000  3.692340E+0000
  1.128952E+0000 -2.643925E+0000
 -1.963255E+0000 -6.580021E-0001
  2.262913E+0000  3.742889E-0001
 -9.943163E-0001  1.484635E+0000
 -1.599472E+0000  1.800884E+0000
  2.033710E+0000 -3.567578E+0000
  7.948023E-0001 -4.966323E-0001
  2.333159E+0000  2.704187E+0000
 -1.275953E+0000 -2.265578E+0000
 -3.816222E-0001  3.112429E-0001
  2.737620E+0000 -1.140162E+0000
 -1.824736E+0000  1.213622E+0000
  3.273186E-0001  5.837000E-0001
  8.027352E-0001 -1.267893E+0000
  1.835996E+0000  5.457198E-0001
 -1.670167E+0000  7.450565E-0001
  1.963061E+0000 -1.907328E+0000
  7.884207E-0001  2.918460E+0000
 -2.532040E+0000  1.447054E+0000
 -8.528004E-0001 -5.038654E+0000
  1.871113E+0000  9.438526E-0001
  2.000467E+0000  2.195984E+0000
 -5.150837E+0000 -1.331551E+0000
  3.409778E+0000 -4.179726E+0000
  2.816856E+0000  2.797280E+0000
 -1.004922E+0000  2.315629E+0000
 -3.766672E+0000 -7.753531E-0002
 -9.183187E-0001 -2.452573E+0000
  3.312111E+0000 -1.703116E+0000
 -2.026610E+0000  2.675812E+0000
 -1.361699E+0000 -1.836369E+0000
 -3.086480E-0001 -9.463500E-0001
  2.696396E+0000  1.211640E+0000
  3.063818E-0001  8.229247E-0001
 -5.589267E+0000  2.360234E+0000
  3.594850E+0000 -1.609664E+0000
  2.911935E+0000 -2.830433E-0001
 -2.506878E+0000  4.472439E+0000
  1.149905E+0000 -1.197759E+0000
  7.803655E-0001 -2.789605E+0000
  1.143439E+0000  3.642788E+0000
 -1.607297E+0000 -2.866625E-0001
 -2.766955E+0000 -6.459931E-0001
  4.827548E+0000 -5.568105E-0001
 -2.372764E+0000  3.756503E+0000
 -1.051095E+0000 -7.902617E-0001
  2.491648E+0000 -3.137696E+0000
  1.328831E+0000  3.272613E+0000
 -1.941724E-0001  2.691033E+0000
 -2.208737E+0000 -2.179409E+0000
  4.039416E+0000 -7.493288E-0001
  1.789350E+0000  3.231116E-0001
  8.798443E-0001  9.280980E-0001
 -2.365614E+0000  2.035465E-0001
  5.715199E-0001 -2.967951E+0000
  2.898539E+0000 -8.193925E-0001
 -5.393889E-0001  4.422575E+0000
 -3.551740E+0000 -3.632537E-0001
 -6.555520E-0001 -4.691230E+0000
  3.270354E+0000  1.569032E+0000
  1.842388E+0000  3.833024E+0000
 -4.380192E+0000  5.843518E-0001
  1.759134E+0000 -5.634006E+0000
  3.240486E+0000  5.426281E-0001
  7.398379E-0001  2.050739E+0000
 -4.208500E+0000 -1.107612E+0000
  9.246900E-0001 -4.561161E+0000
  4.273449E+0000 -2.507604E-0003
 -5.979153E-0001  5.119111E+0000
 -4.469993E+0000 -8.482894E-0001
  2.092426E-0001 -4.446688E+0000
  3.668129E+0000  2.177272E+0000
  1.193821E+0000  6.330411E+0000
 -6.778243E+0000  1.557263E-0001
  1.546368E+0000 -4.205163E+0000
  4.414624E+0000 -1.125484E-0001
 -9.555625E-0001  2.591945E+0000
 -3.060973E+0000 -1.014230E+0000
  1.380294E+0000 -1.863358E-0001
  1.893632E-0001  1.344598E+0000
 -8.094435E-0002  2.544781E+0000
  1.212372E+0000 -1.707330E+0000
 -3.914098E-0001 -1.394055E+0000
  3.171946E+0000  1.259608E+0000
 -2.088124E+0000  3.452161E+0000
 -2.156028E+0000 -1.998532E+0000
  1.880025E+0000 -4.535659E+0000
  2.759715E+0000  2.965049E+0000
 -6.002091E-0001  1.106299E+0000
 -5.876520E+0000 -2.168280E+0000
  2.561969E+0000 -6.665924E+0000
  7.687121E-0001  1.596312E+0000
  9.650191E-0001  1.251626E+0000
 -1.796290E+0000  1.187244E+0000
 -9.155915E-0001 -3.794632E+0000
  1.062822E-0001 -6.116955E-0001
  1.175705E+0000  6.342266E-0001
 -2.601661E+0000  8.200829E-0001
  1.405510E+0000 -2.151472E+0000
  3.386840E-0001 -1.780766E-0001
  4.418620E-0002 -9.222773E-0001
 -1.268198E+0000 -2.582876E-0001
  4.738952E-0001 -1.088964E+0000
  1.891968E+0000  1.382123E+0000
 -1.705266E+0000  1.394409E+0000
 -1.065641E+0000 -2.082046E+0000
 -5.739419E-0001 -7.648052E-0001
  3.361203E+0000  8.724643E-0001
 -2.126196E+0000  1.628784E+0000
  1.921922E-0001 -2.644050E+0000
  8.487719E-0001 -1.440809E+0000
  3.894153E-0001  2.471394E+0000
 -3.240636E+0000  3.069567E-0001
  9.545745E-0002 -4.119463E+0000
  3.663362E-0002  1.674538E-0001
  3.364495E+0000  3.250573E+0000
 -4.248412E+0000  1.521437E+0000
 -2.344063E+0000 -3.752611E+0000
  2.837424E+0000 -1.279661E+0000
  2.673535E+0000  3.392285E+0000
 -3.074505E+0000  1.011497E+0000
  6.742357E-0001 -2.521088E+0000
 -1.504942E+0000  1.867911E+0000
  1.562289E+0000  7.190521E-0001
 -2.189149E+0000 -1.322867E-0001
  2.895135E+0000 -2.527091E-0001
 -2.772010E+0000  8.093708E-0001
 -4.715590E-0001 -4.338841E-0001
 -2.057487E-0001 -2.877139E-0001
  3.459922E-0001 -1.480948E+0000
  3.577907E-0001  7.776394E-0001
 -3.941746E-0001  1.159420E+0000
 -5.410306E-0001 -1.749245E+0000
  2.848044E+0000 -4.577583E-0001
 -8.892584E-0001  1.907036E+0000
 -2.803042E+0000 -7.333870E-0001
  5.731171E-0002 -1.520140E+0000
  2.641047E+0000  2.960186E-0002
 -8.534373E-0001  1.867592E+0000
 -2.306527E+0000 -1.494723E+0000
  1.466583E+0000 -1.585654E+0000
  1.053188E+0000  1.376177E+0000
 -1.608271E+0000  3.532078E+0000
 -3.664227E+0000 -2.954515E+0000
 -1.222899E+0000 -1.641569E+0000
  3.704911E+0000  1.464513E+0000
  3.010717E-0001  3.784240E+0000
 -2.574245E+0000 -1.618034E+0000
 -1.876094E-0001 -1.658335E+0000
  3.928471E+0000  4.550222E-0001
 -6.822291E-0001  3.853758E+0000
 -4.603506E+0000  5.824346E-0001
 -2.348812E-0001 -5.295393E+0000
  5.326835E+0000  2.400854E+0000
  6.420145E-0001  6.493075E+0000
 -4.160205E+0000 -2.185767E+0000
 -7.733106E-0001 -3.545183E+0000
  4.667674E+0000  9.704272E-0001
 -4.225732E-0001  4.907276E+0000
 -4.243532E+0000 -1.505648E+0000
 -8.050393E-0001 -5.921776E+0000
  4.683548E+0000  4.596371E-0001
  3.811598E+0000  5.310550E+0000
 -3.932209E+0000  1.591741E+0000
 -4.209754E+0000 -3.796878E+0000
  5.701464E+0000 -4.701009E+0000
  1.412158E+0000  4.759337E+0000
 -6.766221E-0001  2.683966E+0000
 -3.811749E+0000 -1.633022E+0000
  3.837054E-0001 -2.220818E+0000
  3.574785E+0000  7.921257E-0001
 -8.068245E-0001  5.368749E+0000
 -3.269704E+0000 -7.395264E-0001
  1.715814E+0000 -4.329332E+0000
  3.236357E+0000 -1.128049E-0001
  1.176154E+0000  5.280754E+0000
 -3.031518E+0000  8.629369E-0002
 -1.341538E+0000 -2.433806E+0000
  3.285351E+0000 -3.534135E+0000
  1.637653E+0000  1.530888E+0000
 -2.981054E+0000  7.386785E-0001
  7.286704E-0001 -2.419744E+0000
  1.428423E+0000 -2.196862E+0000
 -7.078534E-0001  3.567273E+0000
 -1.704668E+0000 -1.566365E-0001
 -2.238878E+0000 -1.641314E+0000
  5.291819E+0000 -3.621268E+0000
 -3.164985E-0002  3.458160E+0000
 -2.521616E+0000  1.209879E+0000
  2.469878E-0001 -4.353907E+0000
 -6.554179E-0001 -2.597583E-0001
  2.244203E+0000  3.131381E+0000
 -4.082927E+0000  1.450313E+0000
 -2.859414E+0000 -2.446014E-0001
  3.116557E+0000 -5.790087E-0001
  5.008855E-0001  1.516614E+0000
 -1.468957E+0000  2.464149E+0000
 -5.660427E-0001 -6.060418E-0001
 -9.816121E-0001 -1.396790E+0000
  3.336845E+0000 -4.969575E-0001
 -1.180812E+0000  7.086412E-0001
 -2.047556E+0000 -7.154824E-0001
  1.342514E+0000 -1.906514E+0000
  8.814399E-0001  2.928714E-0001
 -1.692957E+0000  2.220743E+0000
 -1.957207E+0000 -7.771856E-0001
 -6.100201E-0001 -1.074202E+0000
  2.486256E+0000  4.235623E-0001
 -1.884170E+0000  2.980512E+0000
 -8.347239E-0001 -9.121362E-0001
 -3.538895E+0000 -2.201013E+0000
  2.928421E+0000 -2.141477E+0000
  1.328601E+0000  4.214598E-0001
 -8.554406E-0001  1.252638E+0000
 -2.500099E+0000 -2.000416E-0001
 -5.329988E-0001 -2.333969E+0000
  5.407163E+0000 -1.587980E-0001
 -1.257822E+0000  2.958960E+0000
 -3.700713E+0000  5.208782E-0001
 -1.007333E+0000 -2.267145E+0000
  2.106164E+0000  7.338248E-0001
  2.852113E-0001  1.279029E+0000
 -1.091206E+0000  2.393746E+0000
  3.470991E-0001 -2.813520E+0000
  5.595470E-0001 -4.901399E-0001
  1.400546E+0000  1.906220E+0000
 -2.572401E+0000 -2.163493E+0000
  1.350127E-0001 -2.323756E+0000
  3.926525E+0000  2.633557E+0000
 -4.302058E+0000  4.627672E+0000
 -2.947660E+0000 -3.081397E+0000
  2.531714E+0000 -4.957796E+0000
  2.034994E+0000  2.749968E+0000
 -7.827374E-0001  2.957917E+0000
 -4.119873E+0000 -2.872138E+0000
  3.009541E+0000 -1.442874E+0000
  1.681311E+0000  3.072746E+0000
 -3.042371E+0000  1.733460E+0000
 -1.122857E+0000 -3.756761E+0000
  2.046275E+0000 -7.245281E-0001
 -9.514280E-0001  1.333859E+0000
  3.522801E-0001  1.129140E+0000
 -9.208007E-0001  1.071369E+0000
  1.686430E+0000 -3.303334E+0000
  4.775612E-0001 -6.608688E-0001
 -1.027142E+0000  2.408009E+0000
 -6.828739E-0001  2.535205E-0001
 -1.992788E+0000 -2.996583E+0000
  1.593111E+0000  9.070788E-0001
  2.404291E+0000  4.386172E+0000
 -4.174704E+0000  1.532711E+0000
  1.123132E-0001 -3.030367E+0000
  2.770250E+0000 -1.098030E+0000
 -9.130576E-0001  1.463927E+0000
 -8.557971E-0001  2.434018E+0000
 -3.335185E+0000  2.939212E-0002
 -4.582958E-0001  2.555947E-0001
  1.776707E+0000 -1.986531E+0000
 -1.155435E+0000  3.032078E+0000
  7.717526E-0001 -2.179158E+0000
 -7.247895E-0001 -1.494677E+0000
  2.351270E+0000  1.097840E+0000
 -5.716954E-0001  2.009391E+0000
 -1.925215E+0000  3.379995E-0001
  1.882964E+0000 -2.629863E+0000
  1.724049E+0000  4.333196E-0001
  6.393409E-0001  3.104376E+0000
 -8.867456E-0001 -3.471243E-0001
 -5.572941E-0001 -2.292350E+0000
  1.380153E+0000  7.797973E-0002
  1.283285E+0000  1.883058E+0000
 -4.239376E+0000 -1.918921E+0000
  3.032195E+0000 -3.520385E+0000
  1.000614E+0000  3.310524E-0001
  4.474603E-0001  1.243958E+0000
 -1.223569E+0000 -1.521274E+0000
 -1.720903E+0000 -6.495880E-0001
  2.332797E+0000  3.810848E-0001
  5.975968E-0001  2.169331E+0000
 -4.699457E+0000  2.345867E+0000
 -4.820971E-0001 -3.869218E+0000
  4.366023E+0000  1.626796E-0001
  7.004778E-0001  3.318062E+0000
 -3.964987E-0001 -1.389164E-0001
 -2.106303E+0000 -4.599369E+0000
  4.768377E+0000 -1.339850E+0000
  7.146632E-0001  3.196527E+0000
 -2.510176E+0000  1.943724E+0000
 -1.979497E+0000 -4.852150E+0000
  3.835949E+0000 -5.566812E-0001
  1.218518E+0000  5.358764E+0000
 -4.710178E+0000 -5.251069E-0001
 -2.369116E+0000 -4.738627E+0000
  6.342652E+0000  1.092895E+0000
  1.231770E+0000  6.518778E+0000
 -4.732259E+0000  1.229541E+0000
 -1.856816E+0000 -5.844599E+0000
  4.178574E+0000  3.152635E+0000
  8.495027E-0001  6.842406E+0000
 -8.380255E+0000 -2.381733E+0000
  2.135853E+0000 -6.338173E+0000
  4.902791E+0000  1.509507E+0000
 -2.966268E+0000  7.240553E+0000
 -1.552425E+0000 -1.600202E+0000
 -5.878175E-0001 -1.560175E+0000
  9.316087E-0001 -1.485761E-0001
  8.447127E-0001  2.218196E+0000
 -2.912768E+0000  4.227949E-0001
 -2.424039E-0001 -2.606906E+0000
  2.744973E+0000 -1.778867E+0000
 -1.039617E+0000  1.253076E+0000
  4.245458E-0001 -6.044063E-0001
  4.067720E-0001 -1.148290E-0001
  1.916740E+0000  9.388031E-0001
 -1.759730E+0000  1.128251E+0000
 -5.240672E-0001 -9.696561E-0001
  2.729271E+0000 -2.675807E+0000
  3.699258E-0001  1.618839E+0000
 -7.256112E-0001  1.680234E-0001
 -3.413759E+0000 -6.220957E-0001
  3.316654E+0000  2.592913E+0000
  5.282083E-0001  3.751311E+0000
 -4.844403E+0000  2.666936E-0001
  1.210861E+0000 -3.439125E+0000
  3.088989E-0001  1.350648E+0000
  5.253695E-0001  1.432059E+0000
 -3.590889E+0000  4.127894E-0001
  7.197786E-0001 -1.550117E+0000
 -1.324941E+0000  1.564935E-0002
  5.907971E-0001 -1.336480E+0000
 -6.035015E-0001  2.572665E+0000
 -8.138617E-0001 -8.203757E-0001
  1.637046E+0000 -2.660997E+0000
  9.581419E-0002  7.851045E-0001
 -3.042278E-0001  1.082462E+0000
 -3.054266E-0002 -2.904600E+0000
 -2.222274E-0001 -1.357395E+0000
  3.522326E+0000  2.474586E+0000
 -3.047986E+0000  1.639900E+0000
  2.965864E-0001 -2.033002E+0000
 -4.678117E-0001  6.174091E-0001
  2.564750E+0000  8.881221E-0001
 -1.624745E+0000  1.142238E+0000
 -7.646887E-0001 -1.257920E+0000
 -1.324802E+0000 -6.500534E-0001
  1.484957E+0000  8.144299E-0002
 -1.573081E+0000  4.463434E-0001
 -6.050039E-0001  1.620134E-0001
  7.900420E-0001 -5.721370E-0001
 -1.175081E+0000 -3.948460E-0001
 -1.097791E+0000 -2.471201E+0000
  1.692727E+0000  1.432788E+0000
  3.572607E-0001  1.568891E+0000
 -2.165833E+0000  5.983388E-0001
 -7.211628E-0002 -2.610453E+0000
  2.902202E+0000  1.073514E+0000
  1.846284E+0000  1.801283E+0000
 -4.102156E+0000  1.335543E+0000
  1.924971E-0001 -3.792768E+0000
  4.006239E+0000 -9.856059E-0001
  1.518065E-0001  3.442662E+0000
 -1.902293E+0000  2.655083E+0000
 -5.489282E-0001 -1.302911E+0000
  8.682556E-0001  7.622635E-0001
  7.606810E-0002  1.054909E+0000
 -1.644514E-0001 -8.797746E-0001
  1.728835E+0000  5.934925E-0001
  2.536103E+0000 -1.881388E+0000
 -3.585009E+0000  9.965836E-0001
 -5.226940E-0001 -1.546875E+0000
  1.199655E+0000 -2.802951E+0000
  2.291689E-0001  1.423282E+0000
 -9.005225E-0001  6.998485E-0001
 -2.752357E+0000  2.795069E+0000
 -1.310119E+0000 -1.325062E+0000
  3.557620E-0001  7.480000E-0001
  1.093677E+0000  3.906245E-0001
  7.296494E-0001  4.207213E-0001
 -1.013537E+0000 -2.486254E-0001
 -2.819271E-0001 -2.267222E+0000
  1.472795E+0000 -3.051258E-0001
 -1.518368E+0000  4.268639E-0001
 -1.014183E+0000 -2.619871E-0001
  6.271287E-0001  3.595795E+0000
  9.580766E-0001  9.922346E-0001
  4.085525E-0001 -1.469705E+0000
 -1.333456E+0000 -1.753597E+0000
  1.189488E+0000 -8.649549E-0001
 -1.042472E+0000  1.379334E+0000
  2.902232E+0000  9.320245E-0001
 -3.735743E+0000  6.033187E-0002
 -9.013733E-0001 -1.252552E+0000
  3.756772E+0000  9.811081E-0001
 -1.414276E-0001  2.563861E+0000
 -6.757576E-0001 -1.866542E+0000
  9.338653E-0001  1.360838E+0000
  1.615610E+0000  2.759382E+0000
 -1.124736E+0000  1.448804E+0000
  6.025675E-0001 -2.560031E+0000
  1.670782E+0000 -5.876650E-0001
  4.453107E-0001  1.212661E+0000
 -3.185466E+0000  1.190582E+0000
  1.627032E+0000 -2.175795E+0000
 -7.153039E-0001  2.632311E-0001
  3.071926E+0000 -2.013933E-0001
 -6.354450E-0001  1.448643E+0000
 -4.196159E-0001 -7.872639E-0001
 -1.175100E-0001 -1.203127E+0000
  3.718328E+0000 -1.045164E+0000
 -1.230985E+0000  2.925959E+0000
 -1.186019E+0000 -3.860141E-0002
  1.962349E-0001 -1.925317E+0000
 -1.504837E+0000  1.208453E+0000
  4.593774E-0001  9.691065E-0001
  2.415976E+0000  6.378459E-0001
 -2.420314E+0000 -1.419276E+0000
  1.674418E+0000 -4.993628E-0001
  3.418053E-0001  2.927522E+0000
 -4.875110E-0001  1.073478E+0000
 -1.134165E+0000 -3.242203E-0001
  2.566320E-0001 -3.750724E-0001
  1.577571E+0000  1.923236E+0000
 -1.615437E+0000  2.160050E+0000
 -5.852566E-0001 -2.993980E+0000
 -1.705409E+0000  3.728314E-0001
  2.730583E+0000  1.076404E+0000
  8.177665E-0003  8.328542E-0001
 -1.800871E+0000 -2.583029E+0000
 -1.302854E-0001 -3.997733E+0000
  1.843531E+0000  1.791244E+0000
 -1.748428E+0000  6.418449E-0001
 -1.496038E+0000 -1.558759E+0000
  2.264463E+0000 -2.942636E+0000
  3.111667E+0000  2.960697E+0000
 -2.374800E+0000  2.743269E+0000
 -1.629777E+0000 -3.196031E+0000
  2.776850E+0000 -3.011930E-0001
  3.167842E+0000  3.015941E+0000
 -1.453346E+0000  2.281280E+0000
 -1.840663E+0000 -1.149047E+0000
  1.498175E+0000 -1.283273E+0000
  2.820445E+0000  7.083342E-0001
 -3.106420E+0000  2.844607E+0000
 -1.167924E+0000 -1.770933E+0000
  3.592049E+0000 -2.166786E+0000
  8.490122E-0001  4.862282E+0000
 -2.104837E+0000  1.875310E+0000
 -1.629370E+0000 -2.942508E+0000
  2.077331E+0000 -2.257563E+0000
  3.840755E-0001  2.749751E+0000
 -1.443948E+0000  2.271448E+0000
  1.255983E-0001 -5.481846E-0001
  1.964439E+0000  1.502944E-0001
 -3.576004E+0000  4.622537E-0001
  4.561226E-0001 -2.902727E+0000
  1.642706E+0000 -3.033578E-0001
  1.909261E+0000  2.144627E+0000
 -2.582011E+0000 -2.027632E-0001
  1.482926E+0000 -3.262683E+0000
  1.259246E+0000  1.002261E+0000
  5.860445E-0001  1.978696E+0000
 -2.221848E+0000  1.403216E+0000
 -1.957883E+0000 -8.116532E-0001
  1.669827E+0000 -1.342849E+0000
 -1.793657E+0000  4.826099E-0001
  2.681492E+0000 -9.580384E-0001
 -2.213719E+0000  9.290098E-0001
  1.094161E+0000 -2.420998E+0000
 -2.411497E-0001 -1.776016E+0000
  6.544283E-0001  1.582295E+0000
 -9.924496E-0001 -8.904159E-0001
  7.808464E-0003 -2.230488E+0000
  3.486000E+0000 -4.377407E-0001
 -2.355101E+0000  2.927857E+0000
 -3.648567E+0000 -3.780074E-0001
  2.051491E+0000 -4.111601E+0000
  1.997123E-0001  1.386873E+0000
 -7.840913E-0001  2.670061E+0000
 -2.542217E+0000 -1.277634E+0000
 -1.154643E+0000 -4.493689E+0000
  2.675139E+0000  5.252541E-0001
 -1.453830E+0000  8.854787E-0001
 -6.948083E-0001 -2.783466E-0001
  5.611022E-0002 -4.382346E-0001
  1.943056E+0000 -1.504047E+0000
  3.102693E+0000 -4.470726E-0001
 -2.526165E+0000  2.318081E+0000
 -1.776890E+0000 -1.859568E+0000
 -4.425874E-0001 -1.613846E+0000
  2.839810E+0000  2.069960E+0000
  3.214269E-0003  2.780466E+0000
 -3.085608E+0000  1.741989E+0000
 -2.340959E-0001 -3.385728E+0000
 -2.453564E-0001 -5.058310E-0001
  2.508664E+0000  1.411608E+0000
 -1.217890E+0000  1.552986E+0000
 -1.506456E+0000 -1.934541E+0000
 -4.429715E-0001 -9.196288E-0001
  2.166935E+0000  2.549608E+0000
 -2.710927E+0000  1.862958E-0001
 -1.619454E+0000 -2.768521E+0000
  3.743109E+0000  2.195544E-0001
  5.232954E-0001  3.615719E+0000
 -8.916582E-0001  5.868901E-0001
 -3.085137E+0000 -4.228637E+0000
  1.696444E+0000 -1.279245E+0000
  3.061178E+0000  1.045437E+0000
 -1.276956E+0000  1.630519E+0000
  9.378454E-0001 -2.840386E+0000
 -2.481620E+0000  1.256784E-0001
  4.156551E+0000 -9.491064E-0001
 -3.185446E+0000  1.346004E+0000
  7.473970E-0001 -9.411829E-0001
  4.503595E-0001 -3.001717E+0000
  1.500166E+0000  7.233688E-0001
  1.071523E+0000 -3.589073E-0001
 -2.539328E+0000  1.371231E+0000
  1.346348E+0000 -2.277957E+0000
 -1.762480E+0000 -5.057945E-0001
  2.608353E+0000 -2.245186E+0000
  1.926301E+0000  2.996196E-0001
 -9.111379E-0001  9.402061E-0001
  1.925244E+0000 -6.921243E-0001
 -4.962129E-0001 -1.308280E+0000
  2.410867E-0001 -7.567234E-0001
 -6.037713E-0001  5.444727E-0001
 -9.626273E-0001 -1.266942E+0000
  3.273761E-0001 -1.649535E+0000
  1.799742E+0000 -1.890020E-0001
 -6.738385E-0001 -8.054684E-0002
 -3.978513E-0001 -1.054278E+0000
  7.700017E-0001 -2.086174E+0000
  3.235788E+0000 -1.461362E+0000
 -1.520711E+0000  1.332876E+0000
 -6.400373E-0001 -3.024838E+0000
 -1.260130E-0001 -1.604942E+0000
  3.584732E+0000  8.743056E-0001
 -2.702760E+0000  3.085704E+0000
 -5.378333E+0000 -2.570670E+0000
  3.535111E+0000 -5.209636E+0000
  1.510305E+0000  1.563468E+0000
 -1.052861E+0000  3.976030E+0000
 -3.733503E+0000 -3.107800E+0000
  1.612215E+0000 -1.568216E+0000
 -3.148148E-0001  2.402639E+0000
 -1.301393E+0000  1.101579E+0000
 -1.527933E-0001 -1.668715E+0000
  1.251999E+0000 -1.078738E+0000
  1.203012E+0000  1.175332E+0000
 -1.018935E+0000 -1.765483E+0000
 -2.739207E+0000 -2.565143E+0000
  3.561836E+0000 -4.814866E+0000
 -1.455209E+0000  3.143731E+0000
  9.072321E-0001  1.979178E-0001
 -1.671695E+0000 -2.340167E+0000
  1.764778E+0000 -8.390855E-0001
  2.020986E+0000  5.463911E-0001
 -2.403289E+0000  1.639471E+0000
 -1.450593E+0000 -3.243223E+0000
  2.011521E+0000  9.070733E-0004
  8.353275E-0001  2.518219E+0000
 -2.393622E+0000  2.498675E-0001
  2.218028E+0000 -3.904879E+0000
 -3.367421E-0001 -5.580754E-0001
  2.494153E+0000  5.970701E-0001
 -4.758358E-0001  1.357750E+0000
 -3.478501E+0000  1.851578E-0001
  1.595187E+0000 -4.005843E+0000
  1.644154E+0000  3.367866E+0000
  1.427800E+0000  8.539670E-0001
 -1.489083E+0000 -3.920164E-0001
 -1.574543E+0000  7.047387E-0001
  2.711037E+0000 -5.863922E-0001
 -1.597965E+0000  2.365499E+0000
  4.932478E-0001 -1.090683E+0000
 -1.364349E+0000 -1.758899E+0000
  1.819522E+0000 -4.817375E-0001
  7.210153E-0001 -3.360198E+0000
 -1.305961E+0000 -1.806487E+0000
  2.928815E+0000 -4.503905E-0001
 -1.311262E+0000 -5.019245E-0001
 -1.311983E-0001 -3.503536E+0000
  2.552106E+0000  2.870497E-0001
  1.931567E+0000  2.274350E+0000
 -3.711796E+0000  5.916383E-0001
  1.494596E+0000 -8.377365E-0001
  1.849961E-0001  2.879099E-0001
 -7.071714E-0001 -1.316646E+0000
  1.681613E+0000 -2.350597E+0000
  9.408184E-0001  5.094538E-0001
 -2.954121E+0000  1.752732E+0000
  8.845465E-0001 -2.083378E+0000
  1.016993E+0000 -1.860818E+0000
  2.879709E+0000  2.963974E-0001
 -5.411544E-0001  2.842663E+0000
 -1.385674E+0000 -2.347106E-0001
 -6.753919E-0001 -4.705535E+0000
  1.912842E+0000  1.810602E+0000
  2.900502E+0000  2.281781E+0000
 -5.629364E+0000  2.703193E+0000
  3.215340E-0001 -5.665889E+0000
  5.883825E-0001 -4.437270E-0001
  3.938895E+0000  2.207519E+0000
 -3.197627E+0000  1.682567E+0000
 -2.556137E+0000 -3.755318E+0000
  3.893550E+0000 -2.448409E+0000
 -5.757037E-0001  3.673191E+0000
 -7.889868E-0001  1.148008E+0000
 -1.393197E+0000 -3.157506E+0000
 -2.416300E+0000 -1.334627E+0000
  4.602037E+0000 -1.958555E+0000
 -7.928330E-0001  4.691408E+0000
 -2.276659E+0000 -2.615476E+0000
  2.296155E-0001 -2.390646E+0000
  2.238429E+0000  1.295042E+0000
 -3.791809E-0001  1.782197E+0000
 -1.258315E+0000 -1.551883E+0000
 -5.686065E-0001 -2.697407E+0000
 -2.034826E-0001  3.228287E+0000
 -1.909975E+0000  7.744113E-0001
 -1.447228E+0000 -1.261617E+0000
  2.425870E+0000  9.666272E-0001
 -1.782915E+0000  2.726659E+0000
 -3.107425E+0000 -1.180298E+0000
  2.435201E+0000  1.514604E+0000
  3.269988E+0000  2.841946E+0000
 -3.750507E+0000  1.058509E+0000
  5.712468E-0001 -1.908141E+0000
  1.643518E+0000  7.569743E-0002
  1.765348E+0000  1.862482E+0000
 -1.961385E+0000  8.084043E-0001
 -2.022033E+0000 -9.562280E-0001
  4.463599E-0001 -4.040245E-0002
  1.324048E+0000  4.790180E-0001
 -1.238667E+0000  2.116372E+0000
 -1.965839E+0000 -2.910075E+0000
  1.825842E+0000 -1.703278E+0000
  5.190353E-0001  1.987874E+0000
 -1.787184E+0000  2.421964E+0000
 -1.889272E+0000 -3.880725E+0000
  1.948237E+0000 -2.897722E+0000
  2.495953E+0000  3.030020E+0000
 -1.037097E+0000  1.676819E+0000
 -1.717646E+0000 -7.184636E-0001
  7.815996E-0001 -1.569190E+0000
  1.391424E+0000  4.368954E-0001
 -2.255945E+0000 -1.719189E-0001
  1.498636E+0000 -9.979251E-0001
  1.264752E-0002 -1.921135E+0000
  1.925936E+0000  1.340018E+0000
 -1.416927E+0000  2.147268E+0000
 -1.675387E+0000 -3.533248E-0001
  2.913136E-0001 -6.018469E+0000
  1.660613E+0000  1.970342E+0000
  3.355282E+0000  2.095378E+0000
 -4.406518E+0000  2.032045E+0000
  5.400294E-0001 -2.253590E+0000
  3.776895E+0000 -1.182377E+0000
  8.204723E-0001  4.700555E+0000
 -1.726693E+0000  6.410247E-0001
 -2.614343E+0000 -1.499324E+0000
  1.262397E+0000 -6.359809E-0001
  2.030524E+0000  1.588810E+0000
 -4.219628E-0002  2.268346E+0000
 -1.376010E+0000 -1.218565E+0000
  2.449152E+0000 -3.376366E+0000
  4.479556E-0001  2.315443E+0000
  9.523319E-0001  2.537600E+0000
 -1.975586E+0000 -3.242174E-0001
  3.540141E+0000 -7.774703E-0001
 -1.947023E+0000  5.355473E-0001
  5.301112E-0001  2.208068E+0000
  2.073363E-0001 -1.626092E+0000
 -1.361573E+0000 -6.034277E-0002
  1.856459E+0000 -1.286880E+0000
  1.954059E+0000  9.362517E-0001
 -1.483881E+0000  5.409167E-0001
  5.586479E-0001 -2.877955E+0000
  1.298653E+0000  8.911416E-0001
  4.636195E-0001  2.164739E+0000
 -1.382979E+0000 -1.396632E+0000
  1.301074E+0000 -1.718145E+0000
  6.613599E-0001  2.168533E-0001
 -1.257197E+0000 -1.566230E+0000
 -1.298054E+0000  9.266614E-0002
  7.404718E-0001  9.160568E-0001
  9.589982E-0001  2.509358E+0000
 -7.305832E-0002  1.876670E-0001
 -4.646449E+0000 -2.873101E+0000
  4.156221E+0000 -6.688552E-0002
  5.321919E-0001  2.196333E+0000
 -4.912407E+0000  1.109809E+0000
  7.107642E-0001 -4.648049E+0000
  1.396835E-0003 -2.110323E+0000
  2.227075E+0000  5.373995E-0001
 -2.412813E+0000  2.001525E+0000
 -1.488280E+0000 -8.318243E-0002
  1.214971E+0000  4.221035E-0001
 -3.569891E+0000  4.819893E+0000
  4.831840E-0001 -2.363264E-0001
 -4.486654E-0001 -4.251016E-0001
  2.094118E-0001  2.859417E+0000
  9.001066E-0001 -6.024631E-0001
 -4.621766E+0000 -1.612514E+0000
  3.778276E+0000 -2.092975E+0000
  1.222881E+0000  9.663926E-0001
 -1.709057E+0000  2.040991E+0000
 -1.751085E+0000 -2.753445E+0000
  3.923778E+0000 -2.762462E+0000
  2.245251E+0000  1.505321E+0000
 -8.963724E-0001  2.919402E+0000
 -3.733459E+0000 -1.001306E+0000
  4.352315E-0001 -8.901406E-0001
  1.358238E+0000  1.778804E+0000
 -9.607340E-0001 -8.043503E-0002
  1.045936E+0000 -1.174219E+0000
 -2.438356E+0000  4.792017E-0001
 -5.536868E-0001 -9.344154E-0001
  2.579475E+0000 -7.678814E-0001
 -1.577195E+0000  3.490598E-0001
  1.187105E+0000 -3.498322E+0000
  1.182037E+0000  1.705488E+0000
 -1.466198E+0000 -8.056644E-0001
  4.009661E-0001  8.576234E-0001
  1.494856E+0000 -1.841496E+0000
 -5.406461E-0001 -2.314759E-0001
  2.031885E-0001  2.455229E+0000
 -9.273760E-0001 -4.068342E-0001
  2.880983E+0000 -2.775775E-0001
 -2.204760E+0000  2.484807E+0000
  1.251604E+0000 -1.512335E+0000
 -2.000635E-0001 -2.272787E+0000
 -8.610682E-0001  2.025549E+0000
 -5.650722E-0001 -1.003505E-0002
  7.749954E-0001  2.635616E-0002
 -2.600230E+0000 -4.278283E-0001
  1.968149E+0000 -3.389171E+0000
  1.445589E+0000  5.941984E-0001
  2.480051E+0000  1.470624E+0000
 -3.895302E+0000  4.900993E-0001
  4.364229E-0001 -3.843912E+0000
  1.237046E+0000 -1.964047E-0001
 -4.962981E-0001  1.548553E+0000
 -3.903402E+0000  2.001229E+0000
  9.652591E-0001 -4.208437E+0000
  1.282613E+0000 -1.236581E+0000
  1.013793E+0000  3.880391E+0000
 -2.519298E+0000  3.218688E-0001
  1.769328E-0001 -1.117204E+0000
  1.944337E+0000 -1.292411E+0000
 -1.166262E+0000  8.758494E-0001
  4.872189E-0001  1.084676E-0001
 -8.375598E-0001 -5.268736E-0001
  6.694025E-0001  1.869963E-0001
 -9.868992E-0001  9.883277E-0001
  9.228086E-0001  2.124771E+0000
 -1.932259E-0001  2.089406E+0000
 -4.072359E-0001 -5.929385E-0001
  1.489872E+0000 -1.387923E+0000
 -3.289796E-0001  1.563838E+0000
  9.661004E-0001 -3.307352E-0001
 -2.047509E+0000  4.796509E-0001
  2.284060E+0000  1.476431E+0000
 -1.889333E+0000 -5.407992E-0001
  5.090303E-0001  1.520047E-0001
 -2.023308E-0001  2.993568E-0001
 -1.981475E+0000  8.217895E-0001
 -7.383781E-0001 -1.093407E+0000
  7.638536E-0001 -2.168087E+0000
  2.563264E+0000  8.702200E-0001
 -1.422994E+0000  2.099229E+0000
 -6.209096E-0001 -5.225194E-0001
 -6.144132E-0001 -2.780583E+0000
  1.699287E+0000  1.680078E-0001
 -5.166197E-0001  1.733461E+0000
 -1.682935E+0000 -2.101295E+0000
 -1.367445E+0000 -2.428536E+0000
  1.201020E+0000 -1.411524E+0000
  3.525532E-0001  1.838820E+0000
 -7.198797E-0001  7.351874E-0001
 -2.668083E+0000  1.136420E+0000
  2.353293E+0000 -1.863345E+0000
  1.850816E+0000  8.321056E-0001
 -2.342707E+0000  1.214067E+0000
  1.643214E+0000 -3.040924E+0000
  3.277657E-0002  8.974698E-0001
 -1.236364E+0000  2.317838E+0000
 -1.247799E+0000 -7.730356E-0001
  3.002844E+0000 -9.988629E-0001
 -3.123583E+0000  2.610816E+0000
  2.923835E+0000 -3.469107E-0001
 -2.092528E+0000 -6.711254E-0001
  1.246622E+0000 -1.002076E+0000
 -5.227629E-0001  2.389518E+0000
  4.369172E-0001 -5.073512E-0001
 -4.797696E-0002 -2.424311E+0000
  1.731075E+0000  5.287423E-0001
 -3.580320E-0002 -9.291997E-0001
 -2.021839E-0001  1.474019E+0000
 -1.233780E+0000  2.448716E+0000
  2.652950E+0000 -1.598017E-0001
 -1.188945E+0000  1.568287E+0000
 -1.580938E+0000 -5.967240E-0001
  2.870705E+0000  1.458216E+0000
 -2.526373E-0001  2.570245E+0000
 -2.690950E+0000 -1.062327E+0000
 -6.283145E-0001 -3.683574E-0002
  1.686925E+0000  1.199419E-0001
  6.405936E-0001  3.822474E+0000
 -2.547716E+0000  5.971778E-0001
 -7.470824E-0001  2.614179E+0000
 -2.124133E-0002 -1.776993E+0000
 -2.093999E-0001 -1.452998E+0000
  3.919959E-0001  1.303102E+0000
  1.475997E-0001  7.783743E-0001
 -3.003543E+0000  1.110342E+0000
  1.798529E+0000 -1.817677E+0000
  1.137903E+0000  5.427822E-0001
  3.859822E-0001 -1.578606E-0001
  9.558475E-0001 -1.461767E+0000
  2.544186E+0000 -2.545671E+0000
  1.481726E+0000  1.865553E+0000
 -2.710583E+0000  3.934115E+0000
  1.327289E+0000 -9.377706E-0001
 -2.654996E+0000  8.012004E-0001
  1.992355E+0000 -1.103921E+0000
  1.969092E+0000 -8.437688E-0001
 -1.578365E+0000  1.452851E+0000
 -3.472122E-0002  8.178938E-0001
  1.450119E+0000 -5.283718E-0001
 -2.904774E+0000 -1.150357E+0000
  3.153292E+0000 -9.755216E-0001
 -4.323486E-0001  2.324876E+0000
 -2.113731E+0000  9.693710E-0001
  1.568807E+0000 -1.751901E+0000
 -4.929034E-0001  1.546190E+0000
  6.838162E-0001  9.584227E-0001
 -9.396224E-0001 -1.761328E+0000
 -5.092306E-0001 -1.354389E-0001
  1.803448E+0000 -1.854209E+0000
  5.464590E-0001  1.660609E+0000
 -1.862762E+0000 -6.614879E-0001
  1.125719E+0000 -1.589771E+0000
 -1.872926E+0000  1.709325E+0000
  9.245446E-0001  1.623872E+0000
 -8.045925E-0001  2.131233E+0000
 -3.195755E+0000 -2.433054E+0000
  3.019017E-0001 -2.673724E+0000
  3.488353E+0000  1.099985E+0000
 -1.752564E+0000  3.586712E+0000
 -1.783858E+0000 -2.189258E+0000
  1.458408E+0000 -4.139280E+0000
  2.021587E+0000  2.983695E+0000
 -1.547828E+0000  7.541572E-0001
 -2.081733E+0000 -1.089359E+0000
  2.172932E+0000  1.453266E-0001
  8.760801E-0001  1.438103E+0000
  1.414229E-0001  2.607016E+0000
 -1.026073E+0000  1.373592E+0000
 -2.084699E+0000  6.825826E-0001
  2.131794E+0000 -2.691120E+0000
  1.238118E+0000  1.772548E+0000
 -1.452949E+0000  6.677168E-0002
  1.275941E+0000 -3.609110E-0001
  4.195108E-0001  1.840984E-0001
 -2.302320E+0000  4.693319E+0000
  2.343372E-0001 -1.822512E+0000
 -2.839478E+0000 -1.169919E+0000
  4.049277E+0000 -1.111843E+0000
 -1.315403E+0000  7.462491E-0001
 -9.629491E-0001 -7.760978E-0002
  1.338189E+0000 -1.008740E-0001
  6.892533E-0001  9.527376E-0001
 -3.098097E+0000 -4.316834E-0001
 -7.544542E-0001 -1.114214E+0000
  4.370915E-0001 -2.628493E+0000
  5.021715E-0001 -1.786819E+0000
  4.866725E-0001 -1.428065E+0000
 -1.580479E+0000  3.148001E+0000
  1.360031E-0001 -7.584532E-0001
 -3.317961E-0001 -7.669804E-0001
  2.136717E+0000  2.025907E+0000
 -2.297678E+0000  2.458374E-0001
  1.888688E+0000 -2.891984E+0000
  6.610232E-0001  1.194084E+0000
 -1.623489E-0001  1.398243E+0000
 -2.622948E-0001  1.035456E+0000
 -2.419084E+0000  1.185960E+0000
 -7.701953E-0001 -1.190863E+0000
 -1.365176E+0000  5.144533E-0002
  6.876452E-0001 -1.945253E+0000
  2.526763E-0001  1.015779E+0000
  7.934185E-0001 -7.055684E-0001
 -3.717800E+0000  1.239756E+0000
  3.409331E+0000 -1.436220E+0000
  3.438213E-0001  7.519222E-0001
  2.307957E-0001 -1.710927E+0000
  1.358897E+0000 -9.721063E-0001
  9.266063E-0001  1.107436E+0000
 -2.286141E+0000  1.335029E+0000
 -4.423613E-0001 -1.573869E+0000
  2.181948E+0000 -6.162158E-0001
 -1.023669E+0000  1.877127E+0000
 -1.910838E+0000 -1.533716E-0001
  4.508685E-0001 -8.663012E-0001
  9.089926E-0001  1.686688E+0000
  4.096346E-0001 -9.297030E-0001
  3.521378E-0001  4.674614E-0002
  2.146070E-0001  1.521733E-0001
 -5.901363E-0002  1.288306E+0000
 -8.600393E-0001  2.520261E+0000
  6.586132E-0001 -1.919909E+0000
 -2.370945E+0000 -4.654659E-0001
  3.500237E+0000 -1.700634E-0002
 -2.022518E+0000  3.976636E+0000
 -1.499103E-0002 -1.310455E+0000
 -8.014017E-0001  7.503364E-0002
  1.788740E+0000 -3.600856E-0001
 -1.393368E+0000  4.267238E+0000
 -2.424561E+0000 -1.255397E+0000
  5.761678E-0001 -2.687547E+0000
  2.821323E+0000  9.357184E-0001
 -1.869816E-0002  3.949030E+0000
 -3.418019E+0000 -1.601012E+0000
 -6.082427E-0002 -3.634096E+0000
  2.594579E+0000  8.473323E-0001
 -1.659555E+0000  9.525766E-0001
 -1.024756E+0000 -7.479823E-0002
 -1.525856E+0000 -6.185732E-0001
  1.003104E+0000 -3.579494E-0001
  8.623481E-0001  4.830788E-0001
 -4.235689E-0003 -6.973856E-0001
  8.733401E-0001 -1.835066E+0000
 -1.317459E-0001  8.931154E-0001
 -7.341545E-0001  7.461704E-0001
  1.170949E+0000 -1.720828E+0000
 -1.554810E+0000 -1.439803E+0000
  9.830978E-0001 -5.503364E-0001
 -4.199470E-0001  7.528236E-0001
  1.835936E+0000  8.747732E-0001
 -4.814717E-0001  9.495333E-0001
 -5.111036E-0001  3.846325E-0001
 -9.261686E-0001 -2.950178E+0000
  1.225378E+0000  3.239574E+0000
 -1.577055E+0000  1.527204E+0000
 -4.760487E+0000 -1.279845E+0000
  2.639156E+0000 -3.683206E+0000
 -2.194564E-0001  1.676845E+0000
 -1.251963E+0000  2.115282E+0000
  8.677659E-0001 -2.175484E+0000
 -7.625494E-0001 -1.016908E+0000
  3.930605E+0000 -1.423978E+0000
 -8.224410E-0001  1.599377E+0000
  6.291463E-0001  4.173292E-0001
 -5.896619E-0001 -2.197292E+0000
  1.637463E+0000 -3.657034E-0001
  1.813762E+0000  1.511316E+0000
 -2.659828E+0000 -3.387665E-0002
  1.590242E+0000 -1.361124E-0001
 -2.342501E+0000  2.520400E+0000
  2.408201E+0000  2.455449E+0000
 -2.815653E+0000 -9.099567E-0001
  7.275809E-0001 -3.523230E-0001
  4.714665E-0001  8.975644E-0001
 -5.826191E-0001 -4.661034E-0001
  8.414876E-0001 -6.383405E-0001
  3.087162E+0000  4.112748E+0000
 -1.917965E+0000  5.784134E-0001
 -3.027866E+0000 -2.720862E+0000
  3.313107E+0000 -4.443077E-0001
 -7.356337E-0001  1.152632E+0000
 -3.011828E+0000  2.173947E+0000
 -4.727076E-0001 -4.297177E+0000
  5.505904E-0001 -5.641716E-0001
  1.778128E+0000  2.061212E+0000
 -5.668914E+0000  4.444017E+0000
 -1.747066E+0000 -3.480414E+0000
  4.447294E+0000 -2.728620E+0000
  1.602755E-0001  5.891072E+0000
 -4.810856E-0001  1.476930E+0000
 -5.276565E+0000 -2.176129E+0000
  2.900595E+0000 -1.263106E+0000
  3.623775E+0000  2.366614E+0000
 -3.380260E+0000  2.256599E+0000
 -1.045988E+0000 -3.739770E+0000
  6.939991E-0001 -1.004417E+0000
 -6.529423E-0001  4.323192E+0000
  1.380057E+0000 -1.128726E+0000
 -3.607718E+0000 -6.314341E-0001
  5.505589E+0000 -6.978608E-0001
 -4.357812E+0000  4.796472E+0000
  1.671200E+0000 -1.848318E+0000
  1.177951E-0001 -1.528376E+0000
 -1.919472E+0000 -1.397451E-0001
  2.199809E+0000 -4.866654E-0001
 -6.309638E-0001  7.366180E-0001
  1.250954E+0000 -2.747871E-0001
 -1.478121E+0000 -1.657070E+0000
 -5.529914E-0001 -1.915443E+0000
  2.632390E+0000  1.771853E+0000
 -2.951617E-0001  1.672220E+0000
 -2.047850E+0000 -7.699242E-0001
  9.584900E-0001 -2.228313E+0000
  1.834160E+0000  1.434820E+0000
 -8.562300E-0001  1.126611E+0000
 -7.377717E-0001 -1.502131E+0000
 -1.264734E+0000 -9.223896E-0001
  3.344475E+0000 -1.167416E-0001
 -2.032953E+0000  7.578312E-0001
 -1.930505E+0000 -2.686826E+0000
  3.123470E+0000 -2.186733E-0001
  8.429268E-0001  1.473318E+0000
 -3.391781E+0000  4.369147E-0001
  2.225877E+0000 -4.168709E+0000
  2.089932E+0000  2.955399E-0001
 -1.247304E+0000  3.719787E+0000
 -2.718737E+0000 -1.206470E+0000
 -8.138443E-0001 -2.094624E+0000
  2.741395E+0000  2.067607E+0000
  9.135795E-0001  2.807316E+0000
 -2.487247E+0000 -1.140583E+0000
  2.046596E+0000 -3.031697E+0000
  1.198309E+0000  1.007804E+0000
 -3.808125E-0001  8.593014E-0002
 -1.607585E+0000 -1.042679E+0000
 -6.583655E-0001 -1.472932E+0000
  4.003313E+0000 -9.722872E-0001
 -1.652116E+0000  3.124835E+0000
  1.057586E+0000  5.393055E-0001
 -3.570982E+0000  8.444436E-0001
  5.397805E-0001 -6.933003E-0001
  2.422042E+0000 -2.050872E+0000
 -9.556810E-0001  1.495658E+0000
  7.351332E-0002  2.268639E-0001
 -7.581216E-0001 -5.235811E-0001
  2.302566E+0000 -2.270206E+0000
 -7.140762E-0001  3.179081E-0002
 -1.842765E+0000  4.509667E-0001
  9.760586E-0001  1.190372E+0000
 -3.093680E-0001  5.743237E-0001
 -3.280360E+0000  6.959221E-0001
  2.817742E+0000 -3.196181E+0000
  2.539600E+0000  2.511204E+0000
 -4.392388E-0001  9.559247E-0001
 -1.973961E+0000  1.422873E+0000
 -1.678945E-0001 -2.279083E+0000
  9.190189E-0001 -1.115483E+0000
 -3.399790E-0001  2.960456E+0000
 -6.728638E-0001  1.240663E+0000
 -2.390724E-0001  1.527551E+0000
 -6.591042E-0001  1.262696E+0000
 -2.050324E+0000 -1.338410E+0000
  1.045163E+0000 -4.410457E-0001
 -9.869627E-0001  1.811900E+0000
 -1.561233E+0000 -1.868387E+0000
  6.886980E-0001  9.153621E-0002
  2.015690E+0000  2.832492E+0000
 -1.254012E-0001  1.451291E+0000
 -3.456251E+0000  4.742169E-0001
  2.238838E+0000 -5.468750E-0002
  6.966606E-0001  5.565965E-0001
 -2.904232E+0000 -1.192952E+0000
  4.317018E-0002 -2.811187E+0000
  2.174564E-0001 -2.473060E+0000
  1.440963E+0000  2.835048E+0000
 -1.996126E+0000  1.906910E+0000
 -2.011491E+0000 -1.570486E+0000
  5.523973E-0001 -3.353557E+0000
  2.401018E+0000  6.892538E-0001
 -1.189497E+0000  3.103064E+0000
 -2.965046E+0000 -3.571285E+0000
  3.053280E+0000 -2.307458E+0000
  1.426457E+0000  4.991427E+0000
 -3.236669E+0000  4.420138E-0001
 -1.851913E+0000 -6.559363E-0001
  3.008501E+0000 -3.762674E+0000
 -4.023446E-0002  3.262388E+0000
 -1.198483E+0000  2.566212E+0000
 -1.684542E+0000 -2.069149E+0000
  6.636738E-0001 -2.737325E+0000
  1.406469E+0000  4.431960E+0000
 -4.838041E-0002  1.778143E+0000
 -2.823662E+0000 -2.367547E-0001
  1.366888E+0000 -3.134480E+0000
  1.688530E+0000  2.521831E-0001
 -1.906451E-0001  5.767258E+0000
 -2.220804E+0000 -2.100731E+0000
 -1.842412E+0000 -2.428508E+0000
  4.910447E+0000 -2.161761E+0000
 -1.148133E+0000  4.610113E+0000
 -4.350462E+0000  1.882004E+0000
  2.889080E-0001 -2.670093E+0000
  2.262672E+0000  2.359396E+0000
 -1.791724E+0000  2.191265E+0000
 -1.174339E+0000 -1.807734E+0000
  3.645872E-0001 -1.057603E+0000
  2.900105E+0000 -3.584200E-0001
 -3.576344E+0000 -1.833205E-0001
  4.469360E-0001 -1.587114E+0000
  2.431355E+0000  2.967372E-0001
  6.088320E-0001 -3.164503E-0001
 -2.355495E+0000  9.751297E-0001
 -2.556773E-0001 -2.067165E+0000
  1.760351E-0001 -4.733457E+0000
  2.677662E+0000  2.450817E+0000
 -1.588782E+0000  3.186139E+0000
 -3.490844E+0000 -2.062487E+0000
  3.365402E-0001 -2.451202E+0000
  1.367336E+0000  1.194371E-0001
 -2.837772E-0001  3.682509E+0000
 -1.037569E+0000 -6.738523E-0001
 -1.803435E+0000 -3.563317E+0000
  2.142902E+0000  3.498334E-0001
  1.926731E+0000  2.282360E+0000
 -4.096132E+0000  1.486499E+0000
  8.058733E-0001 -2.283354E+0000
 -7.046968E-0001 -1.497680E+0000
  1.939398E-0001  3.072062E-0001
  1.492920E-0001  1.051569E+0000
 -2.388679E+0000 -5.919335E-0001
  2.630138E+0000 -1.115109E+0000
 -1.680574E+0000  1.144197E+0000
 -7.362054E-0001 -2.267204E+0000
  1.455127E+0000  4.065374E-0001
  1.846425E+0000  3.329410E-0001
 -3.261422E+0000 -1.129658E+0000
  1.469106E+0000 -2.176648E+0000
  2.509340E+0000  1.170267E+0000
 -4.081487E-0001  3.579331E+0000
 -1.430543E+0000 -7.477114E-0001
 -1.359407E+0000 -4.395629E+0000
  4.857742E+0000 -2.179815E-0001
 -5.570471E-0001  4.888250E+0000
 -2.657452E+0000 -2.031713E+0000
 -5.935492E-0001 -1.323228E+0000
  4.460931E+0000 -2.826393E-0001
  1.144864E-0001  1.151986E+0000
 -3.466112E+0000 -1.083071E+0000
 -7.316132E-0001 -2.537497E+0000
  2.532184E+0000 -5.925330E-0001
  1.910512E+0000  3.167984E+0000
 -2.931933E+0000  6.270670E-0001
 -1.176900E+0000 -2.276374E+0000
  1.445621E+0000  4.643927E-0001
  3.109655E+0000  1.688010E+0000
 -3.609957E+0000  8.102977E-0001
 -2.615436E+0000 -3.356275E+0000
  3.874740E+0000 -3.240874E+0000
  3.542843E+0000  3.557570E+0000
 -3.344195E+0000  3.199960E+0000
 -3.947656E-0001 -4.974034E+0000
  1.385683E+0000 -2.114252E+0000
  1.674556E+0000  2.477069E+0000
 -3.705435E+0000  1.836846E+0000
  3.672772E-0001 -7.720596E-0001
  2.274135E+0000 -7.407013E-0001
 -2.685376E+0000 -3.906338E-0001
  1.973184E+0000 -2.721919E+0000
  1.101919E+0000  1.809341E+0000
 -5.237577E-0001 -4.997315E-0002
 -1.249462E+0000  4.838520E-0001
 -3.604443E-0001 -6.460224E-0001
  3.990318E-0001  1.070897E+0000
 -6.206673E-0002  5.094354E-0001
 -1.399318E+0000 -8.717699E-0001
  3.279992E+0000 -1.605266E+0000
  3.363675E-0001  2.091250E+0000
 -9.295077E-0001  1.409648E-0001
 -2.937993E+0000 -1.786332E+0000
  1.781901E+0000 -2.392327E+0000
  3.158592E+0000  1.936220E+0000
 -1.977019E+0000  2.592504E+0000
 -1.069763E+0000 -3.880643E+0000
  5.817850E-0001  5.536068E-0001
  3.205106E+0000  1.343716E+0000
 -1.252248E+0000  1.218195E-0001
 -2.913997E+0000  1.117043E+0000
  2.207255E+0000 -3.154000E+0000
 -4.755561E-0001  3.093112E-0001
  7.540288E-0001  1.049326E+0000
 -4.187826E+0000  7.000130E-0001
 -5.022136E-0001 -3.172076E+0000
  4.127837E-0001 -6.315224E-0001
  2.188256E+0000  1.855547E+0000
 -2.943184E+0000  1.125875E+0000
 -3.115823E-0001  7.179744E-0001
 -2.028399E+0000 -1.450539E+0000
  3.440689E+0000 -8.619625E-0001
 -7.421032E-0001  1.276143E+0000
 -3.407100E-0001  4.150796E-0002
 -4.415197E-0001 -2.279986E+0000
 -7.877422E-0001 -1.061733E+0000
  2.831000E+0000  6.693424E-0001
 -1.607403E+0000  1.255603E+0000
 -4.797698E-0001 -1.554465E+0000
  3.810360E-0002 -2.223610E-0001
  3.043207E+0000  2.283065E+0000
 -2.104513E+0000  1.898712E+0000
 -6.048165E-0001 -4.017312E+0000
  5.201028E-0002  4.998787E-0001
  2.792705E+0000  1.770021E+0000
  9.236593E-0001  2.566994E+0000
 -3.709652E+0000 -5.840185E-0001
  2.529369E+0000 -3.138590E+0000
  1.141686E+0000  3.620538E+0000
  3.659051E-0001  9.907042E-0001
 -2.295505E+0000 -1.177690E+0000
  1.785307E+0000 -4.935168E+0000
  2.711279E+0000  1.765472E+0000
  3.998996E-0001  3.432824E+0000
 -2.060891E+0000 -1.701047E+0000
 -1.467480E-0001 -2.770878E+0000
  2.018188E+0000  1.076504E-0001
  1.995464E+0000  6.418265E-0001
 -5.318092E+0000  1.172211E+0000
  1.719197E+0000 -2.117654E+0000
  7.438132E-0001  4.208884E-0001
  2.142379E+0000  7.314398E-0001
 -2.917933E+0000  1.268612E-0001
 -3.974340E-0001 -6.318623E-0001
  8.878157E-0001 -9.446029E-0001
 -4.271945E-0002  1.658166E-0001
  5.375428E-0001  3.284020E+0000
 -1.225864E+0000 -7.592636E-0002
  1.043092E+0000 -1.961117E+0000
 -5.235587E-0002 -1.245676E-0001
  4.254518E-0001  2.801219E-0001
 -1.117573E+0000  8.155595E-0001
 -1.578698E+0000  1.187875E+0000
  1.274306E-0001  1.563068E+0000
  1.627034E+0000 -1.073061E+0000
 -2.143528E+0000 -1.763441E+0000
  2.220048E+0000  2.522656E+0000
 -1.301484E+0000  3.783791E+0000
 -3.560303E+0000 -7.628597E-0001
 -1.695580E+0000 -4.292486E+0000
  3.563775E+0000  4.414568E-0001
  1.293146E+0000  5.570251E+0000
 -2.469018E+0000  1.741303E+0000
 -1.683537E+0000 -2.945569E+0000
  1.831113E+0000 -5.710609E-0001
  1.015406E+0000  2.124717E+0000
  8.322880E-0001  1.841684E-0001
 -3.277674E+0000  8.433656E-0002
  2.467051E+0000 -1.309047E+0000
  2.422482E+0000 -1.465986E+0000
  3.032794E+0000  3.334670E+0000
 -2.309211E+0000  2.081105E+0000
 -1.101438E+0000 -6.992777E-0001
  6.866638E-0001 -3.178915E+0000
  1.771776E+0000  1.600874E+0000
 -1.100344E+0000 -6.529773E-0001
  6.690684E-0002  7.655626E-0001
  2.809766E-0001 -5.277209E-0001
  8.548694E-0001  2.062680E+0000
 -2.016698E+0000 -1.622384E-0001
 -2.539787E+0000 -2.559469E+0000
  3.003104E+0000 -2.072090E+0000
  3.685367E-0001  2.485741E+0000
 -1.397840E+0000 -3.138405E-0001
 -2.649347E+0000 -1.164296E+0000
  4.416644E+0000 -1.746420E-0001
 -1.108833E+0000  4.188268E+0000
 -4.002425E+0000 -6.265921E-0001
  8.046984E-0001 -2.886634E+0000
 -1.108171E-0001  2.139497E+0000
 -1.657607E+0000  1.791486E-0001
  3.924518E-0001 -4.811151E+0000
  3.494449E+0000  1.189837E-0001
 -3.240511E-0001  3.281499E+0000
 -1.730987E+0000  1.127228E-0001
 -4.385249E-0001 -9.034508E-0001
 -9.068193E-0001  7.286788E-0001
  9.651063E-0001 -1.286102E+0000
 -3.245409E+0000  8.209045E-0001
  1.492319E-0001 -5.506253E-0001
  9.470521E-0001  6.154931E-0001
 -1.339361E+0000  3.000565E+0000
  1.253976E+0000 -2.360295E+0000
 -1.782117E+0000  3.236521E-0001
  1.609572E+0000  1.563406E+0000
 -5.922869E-0001 -1.200668E+0000
 -1.453832E+0000 -2.360496E-0001
  1.570367E+0000 -2.569858E+0000
  3.305341E-0001  2.636307E+0000
 -1.437830E+0000  3.305399E+0000
 -1.173980E+0000 -1.938243E+0000
  3.894426E-0001 -1.715756E+0000
  2.572920E+0000  1.476118E+0000
  4.249725E-0001  7.526338E-0001
 -1.924473E+0000 -4.618219E-0001
  5.862776E-0001 -1.428560E+0000
  1.520771E+0000  1.943595E+0000
 -3.898779E+0000  5.465761E-0001
 -3.959240E-0001 -1.890747E+0000
  3.169083E+0000 -9.720459E-0001
  1.757680E-0001  4.119318E+0000
 -3.631056E+0000 -2.677603E-0001
 -9.882833E-0002 -4.210340E+0000
  3.983435E+0000 -8.553247E-0001
  9.621032E-0001  5.659909E+0000
 -1.814248E+0000  2.371377E-0001
 -3.385486E+0000 -2.164727E+0000
  3.446082E+0000 -1.994403E+0000
  1.802475E+0000  4.286005E+0000
 -2.221048E+0000  8.636275E-0001
 -3.816650E+0000 -4.265770E+0000
  4.676230E+0000 -3.169723E+0000
  2.378606E+0000  2.279424E+0000
 -2.547696E+0000  2.744661E+0000
 -1.169702E+0000 -4.152306E+0000
  1.247525E-0001 -1.716068E+0000
  8.481111E-0001  9.527475E-0001
 -1.224194E+0000  9.880741E-0001
 -1.824742E+0000 -1.273856E+0000
  3.266119E-0001 -6.677171E-0001
  3.747057E+0000  1.569540E+0000
 -1.444085E+0000  4.886167E-0001
  4.760537E-0001  1.190882E+0000
 -4.190076E-0001  1.442318E-0001
 -1.113769E+0000  8.641341E-0001
  2.497048E-0001 -1.509335E+0000
 -1.379748E+0000 -9.204742E-0001
  2.245218E+0000  2.100331E+0000
 -5.975553E-0001 -3.720536E-0001
 -3.237770E+0000 -2.514294E+0000
  7.024694E-0001 -1.727719E-0001
  6.097642E-0001  5.844731E-0001
 -3.291465E+0000 -9.954295E-0002
  1.221237E+0000 -2.627314E+0000
 -7.507809E-0001  3.946780E+0000
  1.130591E+0000 -1.628561E-0001
 -3.193344E+0000 -3.701644E-0001
  2.048169E+0000  6.161045E-0002
 -2.952524E+0000  7.267212E-0002
  1.451458E+0000 -9.744853E-0001
 -1.154415E+0000 -2.632514E+0000
  1.577140E-0001 -2.405896E+0000
 -6.037312E-0002 -9.530008E-0001
 -9.831265E-0001 -6.610804E-0001
 -1.200027E+0000 -1.170514E+0000
 -6.671951E-0001  3.317354E-0001
 -2.025499E-0001 -1.613138E+0000
  1.601444E-0001  2.846227E-0001
  1.216498E+0000  1.945593E-0001
 -7.737829E-0001  7.243252E-0001
 -1.586140E-0001  4.664221E-0001
  1.056971E+0000 -2.307533E+0000
  1.054525E+0000 -3.038303E+0000
 -1.202281E-0001  2.524691E+0000
 -2.454717E-0001 -2.515984E+0000
 -8.336826E-0001  5.901059E-0001
  9.979524E-0001  3.101694E-0001
 -1.221590E-0001  2.320922E+0000
 -3.562308E+0000  2.265945E+0000
  1.616976E+0000 -2.762108E+0000
  2.914497E+0000  1.894178E+0000
 -1.248474E-0001  2.094708E+0000
 -9.701425E-0001 -9.959769E-0001
  1.850737E+0000 -1.526475E+0000
 -1.472731E+0000 -6.722764E-0001
 -1.012795E+0000 -1.889349E+0000
  2.448605E+0000 -1.747779E+0000
 -2.396167E-0001  3.843063E+0000
 -2.993312E+0000  1.591976E+0000
 -6.663292E-0001 -3.337811E+0000
  1.654416E+0000 -3.221717E+0000
  2.279523E+0000  9.213855E-0001
 -3.054179E+0000  3.920153E+0000
 -5.796600E-0001 -2.294048E+0000
  3.164596E-0001 -1.021306E+0000
  2.581650E+0000  4.565742E+0000
 -1.603861E+0000  1.078592E+0000
 -2.443353E+0000 -1.668532E+0000
  3.614620E+0000 -2.104680E+0000
  2.784221E-0001  1.894491E+0000
 -1.359129E+0000  3.700022E+0000
 -2.461105E+0000 -4.451399E+0000
  4.164435E+0000  2.030326E-0002
  8.585135E-0001  3.216141E+0000
 -4.312114E+0000  1.594975E+0000
 -3.370449E-0001 -5.567363E+0000
  1.576729E+0000 -8.181559E-0001
  3.253014E+0000  3.350401E+0000
 -4.434279E+0000 -1.284810E-0001
 -1.828123E+0000 -5.816021E+0000
  4.814397E+0000  7.283861E-0001
  3.502646E+0000  5.423592E+0000
 -8.171694E+0000  1.292693E+0000
  2.290307E-0001 -6.262563E+0000
  4.000889E+0000  8.747641E-0001
 -4.401567E-0001  3.924053E+0000
 -3.793758E+0000 -1.600999E+0000
 -2.284247E-0001 -5.630041E-0001
  4.873424E+0000 -2.291497E+0000
 -6.147205E-0001  4.585802E+0000
 -3.174718E-0001 -1.235038E+0000
  2.547582E-0001 -2.917072E+0000
  6.638212E-0001  2.056998E+0000
 -1.651761E+0000  7.845357E-0001
 -1.727249E+0000 -2.280121E+0000
  3.093384E-0001 -1.618377E+0000
  3.027899E+0000  1.473296E+0000
 -1.186929E+0000  1.120135E+0000
 -1.702751E+0000 -6.678391E-0001
  9.357792E-0001 -2.285359E+0000
 -1.522434E+0000  2.530599E+0000
  2.489704E+0000 -1.234834E+0000
 -4.008762E+0000  4.101455E-0001
  5.628742E-0001 -4.242538E+0000
  1.374428E+0000 -6.319448E-0001
  7.964294E-0001  1.477271E+0000
 -6.652769E-0001  2.324309E+0000
 -2.193359E+0000 -2.178988E-0001
  2.235728E+0000 -1.747472E+0000
  2.542284E+0000  1.752556E+0000
 -3.375547E+0000  2.133958E+0000
 -2.133446E+0000 -1.139217E+0000
  2.286504E+0000 -1.938950E+0000
 -9.277574E-0001  2.217559E+0000
  8.961778E-0001  9.610004E-0001
 -2.233337E+0000 -1.946899E+0000
  1.740951E+0000 -1.271931E+0000
  1.828754E-0001 -5.487964E-0001
 -4.773788E-0001  3.358568E+0000
 -8.020926E-0001  5.042534E-0002
  3.841723E-0001 -1.221710E+0000
  3.979958E-0001  1.499065E+0000
 -2.293208E+0000  1.623628E+0000
 -2.502800E+0000  6.679241E-0001
 -5.528667E-0002 -1.013082E+0000
  1.010614E+0000  3.831207E+0000
  2.711683E-0001  9.697824E-0001
 -2.982568E+0000 -9.975633E-0001
  4.506858E-0001 -2.367040E+0000
  4.023601E+0000  2.143339E+0000
 -1.716516E+0000  2.716908E+0000
 -2.720850E+0000 -1.446551E+0000
  2.695295E+0000 -2.973664E+0000
  1.436120E+0000  2.745791E+0000
 -1.425050E+0000  2.957926E+0000
 -1.015961E+0000 -6.241565E-0001
  6.208260E-0001 -3.659368E+0000
  1.821706E+0000  2.227714E-0001
 -3.100297E-0001  1.997438E+0000
 -2.398065E+0000  1.287440E+0000
  9.022697E-0002 -6.977174E-0001
  1.331124E-0002  1.691938E+0000
  4.701472E-0001 -1.397684E-0001
 -2.972072E+0000 -1.717784E+0000
  3.877171E+0000 -4.999792E+0000
  6.588820E-0001  8.501075E-0002
  9.913360E-0002  4.534276E+0000
 -1.422349E+0000  2.792947E-0001
 -1.179816E+0000  1.503496E-0001
  2.748835E+0000 -7.456611E-0001
  2.078901E+0000  3.290602E-0001
 -1.429546E+0000  1.628414E+0000
 -7.146969E-0001 -1.959184E+0000
  1.867600E+0000 -1.651012E+0000
  1.909676E+0000  1.690252E+0000
 -2.178776E+0000  2.156450E+0000
 -1.152668E+0000 -5.806260E-0001
  2.865131E-0001 -9.644067E-0001
  3.167063E+0000 -4.766988E-0002
 -1.257963E+0000  2.721355E+0000
 -1.885614E+0000  3.962199E-0003
 -5.507250E-0002 -3.183783E+0000
  5.352738E+0000 -9.328634E-0001
 -9.943122E-0001  3.474105E+0000
 -9.767520E-0001  6.608939E-0001
 -9.153134E-0001 -2.905158E+0000
  3.037310E+0000  1.236476E+0000
 -3.027187E-0001  2.928272E-0001
 -3.631753E+0000  9.772039E-0001
  3.216973E+0000 -3.145516E+0000
  2.175213E+0000  1.054832E+0000
  4.475679E-0002  2.267222E+0000
  2.086574E-0001  9.352913E-0001
 -1.412658E+0000  9.074249E-0001
  3.025556E+0000  1.383551E-0002
  6.568517E-0001  2.441828E+0000
 -8.264242E-0001  4.730788E-0001
 -4.965501E-0001 -6.478107E-0001
 -5.217559E-0001 -2.238739E+0000
  9.939840E-0001 -7.648685E-0001
 -8.465434E-0001  3.076615E-0001
  8.890100E-0001 -9.691054E-0001
  7.840079E-0001  1.002626E+0000
  1.830980E+0000  3.785833E+0000
 -2.120841E+0000  7.335220E-0001
 -1.573774E+0000 -2.557137E+0000
  1.922392E+0000 -6.075105E-0001
  4.318770E-0001  6.580640E-0001
 -8.018516E-0001  1.168619E+0000
 -1.683594E+0000 -1.184259E+0000
  2.441046E+0000  9.507299E-0001
  5.321989E-0001  2.001066E+0000
 -2.011724E-0001 -4.456313E-0001
 -1.602661E+0000 -3.771360E-0001
  3.437407E+0000  4.532152E-0001
 -1.986113E-0001  1.245065E+0000
 -3.355258E+0000 -9.067869E-0001
  8.467408E-0001 -4.733158E+0000
  3.167195E+0000 -5.925072E-0003
  1.136957E+0000  1.440994E+0000
 -3.654681E+0000 -9.801533E-0001
  3.292365E-0001 -2.323573E+0000
  3.881401E+0000  1.244273E+0000
 -3.027285E+0000  2.728273E+0000
  7.902747E-0001 -2.410103E+0000
  8.082103E-0001  6.039650E-0001
  2.395974E+0000  1.237534E+0000
 -2.375535E+0000  2.253321E+0000
 -6.930257E-0001 -2.994682E+0000
 -9.812820E-0001 -2.440021E+0000
  4.706927E+0000 -9.442725E-0001
 -1.129739E+0000  5.569049E+0000
 -4.517609E+0000  3.289824E-0001
 -1.079843E+0000 -6.340863E+0000
  4.152803E+0000  1.740672E+0000
  1.743543E+0000  4.868065E+0000
 -4.066725E+0000  2.351326E-0001
 -7.451792E-0001 -7.530712E+0000
  4.862108E+0000 -1.811536E+0000
  7.166950E-0001  5.439250E+0000
 -3.709782E+0000  2.453508E+0000
 -1.782914E+0000 -5.511630E+0000
  3.668943E+0000 -4.798014E-0001
  2.152736E+0000  7.532971E+0000
 -5.050092E+0000  2.680077E+0000
 -3.895172E+0000 -6.408989E+0000
  5.925932E+0000 -9.268541E-0001
  3.354622E+0000  5.187131E+0000
 -6.138285E+0000  1.413077E+0000
 -3.014904E+0000 -5.503772E+0000
  5.282583E+0000 -2.858747E+0000
  5.401252E-0001  4.598464E+0000
 -3.141362E+0000 -5.522547E-0001
 -1.497207E+0000 -2.538463E+0000
  2.844286E+0000 -3.660878E+0000
  3.453361E+0000  1.448281E+0000
 -8.713693E-0001  3.547576E+0000
 -2.619461E+0000 -3.755688E+0000
  2.390755E+0000 -3.478582E+0000
  4.899581E+0000  9.402910E-0001
 -2.979847E+0000  2.710374E+0000
 -1.633908E+0000 -4.424279E+0000
  2.470927E+0000 -1.345126E+0000
  2.472671E+0000  2.281807E+0000
 -1.334769E+0000  3.059390E+0000
 -2.918082E+0000 -8.663009E-0001
  4.410690E+0000 -1.492863E+0000
 -1.792256E+0000  5.210677E+0000
  1.331810E-0001 -3.154936E-0001
 -2.557087E+0000 -1.639625E+0000
  1.855142E+0000  3.635205E-0001
  2.528465E-0001  2.991715E+0000
 -3.131585E+0000 -5.334835E-0001
  9.214827E-0001 -2.362736E+0000
  3.528153E+0000  1.666617E+0000
 -2.067845E+0000  3.844613E+0000
 -1.055069E+0000 -2.840288E+0000
  6.437605E-0001 -4.197824E+0000
  3.923796E+0000  4.030717E+0000
  2.000812E-0002  2.338601E+0000
 -5.651228E+0000 -1.153124E+0000
  4.385637E+0000 -5.519105E+0000
  3.303989E+0000  4.845675E+0000
 -2.746298E-0001  4.697796E+0000
 -4.475737E+0000 -5.345799E+0000
  1.543388E+0000 -3.985460E+0000
  4.374355E+0000  1.144878E+0000
 -2.309693E+0000  2.605441E+0000
 -4.952493E+0000 -1.393901E+0000
  2.339792E+0000 -3.784180E+0000
  5.809530E-0001  9.218704E-0001
 -5.434465E-0001  3.574956E+0000
 -3.611976E+0000  8.815807E-0001
  1.472290E-0001 -3.614639E+0000
  3.056569E+0000  3.015604E-0001
 -1.778767E-0001  1.072343E+0000
 -3.551288E+0000  2.736266E+0000
  5.609406E-0001 -3.338575E+0000
  3.540194E+0000 -1.655458E+0000
  3.862065E-0001  5.995938E+0000
 -1.636057E-0001 -5.774930E-0001
 -4.136276E+0000 -1.391820E+0000
  1.601973E+0000 -7.640061E-0001
  1.443382E+0000  1.977347E+0000
 -1.943286E+0000  1.252393E+0000
 -1.734983E-0001 -3.534752E+0000
  1.983643E+0000  8.854940E-0002
  1.603134E+0000  3.036962E+0000
 -3.589178E+0000  1.705465E+0000
 -1.658104E+0000 -3.649766E+0000
  2.320834E+0000 -1.877678E+0000
  2.305491E+0000  2.114631E+0000
 -3.371794E+0000  6.115956E-0001
 -9.000156E-0001 -3.548507E+0000
  2.405142E+0000 -3.550760E+0000
  4.016369E+0000  1.760624E+0000
 -2.329985E+0000  2.541781E+0000
 -3.858824E+0000 -5.974643E-0001
  3.050510E+0000 -4.105548E+0000
  2.959073E+0000  1.288755E+0000
 -3.078893E+0000  5.126230E+0000
 -1.645069E+0000 -4.981567E+0000
  2.909510E+0000 -1.109223E+0000
  3.435241E+0000  3.833133E+0000
 -2.833397E+0000  1.625842E+0000
 -2.311520E+0000 -3.856822E+0000
  1.248159E+0000 -5.704676E-0001
  3.477249E+0000  1.701223E+0000
 -2.534240E+0000  1.332829E+0000
 -1.984412E+0000 -2.962097E+0000
  2.860076E+0000 -3.904599E-0001
 -2.890454E-0001  4.134366E+0000
 -1.600005E+0000 -2.817901E-0001
 -9.836157E-0001 -1.439244E+0000
  1.816780E+0000  6.397003E-0001
  7.569285E-0001  1.859344E+0000
 -1.168523E+0000  3.109297E-0001
 -1.167367E+0000 -1.708207E+0000
  2.072160E+0000 -2.610470E+0000
  1.039709E+0000  2.294833E+0000
 -1.100842E+0000  1.055829E+0000
 -2.648995E-0001 -6.924543E-0001
 -1.409606E+0000 -7.208263E-0001
  1.304326E+0000 -2.782009E+0000
  5.779709E-0001  4.794509E-0001
  5.330403E-0001  1.771421E+0000
 -2.669995E+0000  8.909741E-0001
 -1.184048E+0000 -1.312582E+0000
  3.872524E+0000  1.436448E+0000
 -1.975928E+0000  3.758974E+0000
 -1.784368E+0000  3.106512E+0000
  7.363609E-0001 -1.582522E+0000
  3.031198E+0000 -7.336359E-0001
 -4.321612E-0001  3.172646E+0000
 -1.801079E+0000 -3.191303E-0001
  1.831000E+0000 -2.878629E+0000
  2.838341E+0000  1.057171E+0000
 -2.832028E+0000  3.244258E+0000
 -1.342482E+0000 -2.901411E-0001
 -1.743680E+0000 -3.132739E+0000
  2.674456E+0000  7.862440E-0001
 -1.660733E+0000  1.149215E+0000
 -3.530010E+0000 -1.076455E+0000
  4.846142E-0001 -4.210552E+0000
  2.273344E+0000  9.505487E-0002
 -1.613613E+0000  2.489749E+0000
  7.737020E-0002 -1.018032E+0000
 -1.818441E-0003 -8.102790E-0001
  2.469717E+0000  2.602232E+0000
 -1.954045E+0000  1.545409E+0000
 -1.613362E+0000 -2.610125E+0000
 -5.717087E-0001 -1.578907E+0000
  2.165305E+0000  1.105921E+0000
 -9.418003E-0001  2.414281E+0000
 -2.896104E+0000  8.524711E-0001
  8.545523E-0001 -2.497916E+0000
  3.829369E+0000 -1.501612E+0000
 -3.882744E-0001  2.915726E+0000
 -2.669840E+0000  1.833851E+0000
 -7.288333E-0001 -3.198855E+0000
 -1.249086E+0000 -1.027201E+0000
  3.534069E+0000  1.049153E+0000
 -1.985333E+0000  1.046012E+0000
  3.213269E-0001 -5.324019E-0001
  9.720485E-0001 -1.342198E+0000
 -1.997185E-0001  8.620076E-0001
  5.620918E-0001  1.373878E-0001
  9.654395E-0001  4.710113E-0001
 -1.927670E+0000  8.432669E-0001
 -2.942604E+0000 -1.839227E+0000
  2.150129E+0000  4.298298E-0001
  1.177681E+0000  2.259185E+0000
 -2.984516E+0000  2.617250E-0001
 -2.315385E+0000 -2.002313E+0000
  4.265914E+0000 -7.080766E-0001
 -2.817666E-0002  2.012684E+0000
  5.100159E-0001  4.939374E-0001
 -2.534317E-0002 -1.875689E+0000
  8.207847E-0001  1.038868E+0000
  1.035033E+0000  1.133261E+0000
 -3.399391E+0000  9.045864E-0001
  4.851012E-0001 -2.677717E+0000
 -1.206676E+0000  2.046031E+0000
  2.146145E+0000 -1.802695E+0000
 -9.221329E-0001  2.284182E+0000
  1.265378E+0000 -9.441965E-0001
 -1.510056E+0000  1.311714E+0000
 -6.136024E-0001  6.492037E-0001
  5.025255E-0001 -1.134863E+0000
 -1.768802E+0000 -1.459931E+0000
  1.997543E+0000 -1.580655E+0000
 -3.409260E-0002  1.273112E+0000
 -1.002602E+0000  2.416373E+0000
 -2.322535E+0000 -1.471814E-0001
  2.965619E-0001 -6.139622E-0001
  4.873472E-0001 -6.315534E-0002
 -5.542117E-0001 -3.698717E-0001
 -6.408732E-0001 -8.034737E-0001
  1.326281E+0000  7.391704E-0002
  4.136165E-0001  2.365261E+0000
 -2.132018E+0000 -3.193066E-0001
  2.033051E+0000 -3.345177E+0000
  1.792832E-0001  2.413569E-0001
 -8.137413E-0001  3.043363E+0000
  1.221465E+0000 -1.269914E+0000
 -1.350604E+0000 -1.987786E+0000
  6.794715E-0001 -4.638204E-0001
  4.352934E-0001  2.902180E+0000
 -3.073359E+0000 -1.474704E+0000
 -1.692219E-0001 -2.580804E+0000
  2.998732E+0000  2.526439E-0001
  7.133644E-0001  2.698543E+0000
 -1.815503E+0000  3.458473E+0000
 -2.188016E+0000 -8.732209E-0001
  1.521661E+0000 -4.001564E+0000
  1.513661E+0000  1.465061E+0000
 -6.117832E-0001  3.915118E+0000
 -3.125658E+0000  9.247574E-0001
  1.778854E+0000 -4.526250E+0000
  3.120436E+0000  1.880663E+0000
  1.955113E+0000  4.691720E+0000
 -4.093455E+0000 -3.084771E-0001
  4.148819E-0001 -3.426430E+0000
  2.598233E+0000 -2.268917E-0001
  6.824191E-0001  3.377402E+0000
 -3.814327E+0000  1.531938E+0000
 -8.279505E-0001 -2.525584E+0000
  1.155202E+0000 -2.817598E+0000
  1.254006E+0000  1.212329E+0000
 -3.362047E+0000  1.817517E+0000
 -1.427672E-0001 -1.288521E+0000
 -3.138150E-0001 -2.759233E-0001
  9.255421E-0001 -1.450367E+0000
  8.065235E-0002  3.841901E+0000
 -2.094216E+0000 -6.187278E-0001
 -1.133811E+0000 -2.679230E+0000
  1.481497E+0000 -1.466448E-0002
  7.803450E-0001  3.682663E+0000
 -2.593359E+0000 -1.842574E-0002
 -8.031691E-0002 -3.682447E+0000
  1.945151E-0002 -8.549043E-0002
 -3.532111E-0001  1.500586E+0000
 -1.075450E+0000  3.300081E-0001
  1.308129E+0000 -1.632848E+0000
 -1.832999E+0000  1.822300E+0000
  1.161570E+0000  1.837218E-0001
 -3.073023E+0000  2.423241E+0000
  1.262214E-0001 -2.980400E-0001
  6.273014E-0001  1.773874E+0000
 -5.477057E-0001 -9.869182E-0001
 -3.014340E+0000 -2.649113E-0002
  1.810984E-0001 -3.197839E-0001
  2.774104E+0000  2.746000E+0000
 -1.195211E+0000  1.188628E+0000
 -1.941020E+0000 -1.921839E+0000
  2.377311E+0000 -1.699085E+0000
  2.790070E+0000  1.609800E+0000
 -1.849793E+0000  2.043216E+0000
 -1.078530E+0000 -1.604994E+0000
 -1.124033E-0001 -2.380396E+0000
  2.571863E+0000  2.080118E+0000
 -9.505354E-0002  2.889303E+0000
 -2.712075E+0000 -1.427771E+0000
  3.299201E+0000 -2.310271E-0001
 -8.338426E-0001  3.356927E-0002
 -2.386511E+0000  1.907611E-0001
  5.819352E-0001 -2.049435E+0000
  1.488977E+0000  1.405640E+0000
  9.507569E-0001 -1.192340E-0001
 -3.085567E+0000 -2.337163E+0000
  6.914305E-0001 -1.333128E+0000
  1.639577E+0000  1.480180E-0001
 -2.188644E+0000  5.142162E-0001
  5.164687E-0001 -1.187732E-0001
 -1.513147E+0000 -1.368247E+0000
  9.352832E-0001 -1.775132E+0000
  2.942552E-0001 -6.969632E-0002
  1.259680E+0000  1.420472E-0001
 -2.918129E+0000 -5.792802E-0001
 -3.224995E-0001  2.152029E-0001
 -2.293207E-0001  6.424071E-0001
 -1.489771E+0000 -2.055539E+0000
  2.996411E+0000  8.933727E-0001
 -1.079058E+0000  4.778251E+0000
 -1.963670E+0000 -1.606074E+0000
  1.310998E+0000 -2.133320E+0000
  3.772380E+0000  2.573632E+0000
 -4.136397E-0001  4.119124E+0000
 -3.358055E+0000 -2.092422E+0000
  1.858450E+0000 -3.901214E+0000
  2.037299E+0000  1.212893E+0000
 -3.137617E+0000  3.473575E+0000
 -1.796788E+0000 -2.273491E+0000
  3.892531E+0000 -5.460676E+0000
 -3.921791E-0003  3.408197E+0000
  7.853726E-0001  2.036255E+0000
 -2.175009E+0000 -3.413668E+0000
  1.345724E+0000 -3.182625E+0000
  4.494547E+0000  1.297014E+0000
 -9.698424E-0001  4.882660E+0000
 -3.785751E+0000 -4.760910E+0000
  7.887561E-0001 -3.390433E+0000
  6.373672E+0000  1.007884E+0000
 -2.136796E+0000  3.853403E+0000
 -8.302945E-0001 -8.328473E-0001
  4.755198E-0001 -2.204291E+0000
  3.152721E+0000  1.313229E-0001
  7.767235E-0001 -3.162938E-0001
  3.518000E-0001  2.450358E-0001
 -1.135785E+0000 -4.877404E-0001
  6.734257E-0001  8.803183E-0001
  4.058511E-0001 -3.251642E+0000
  3.535187E-0001 -2.304343E+0000
 -1.257136E+0000  1.306866E-0001
 -2.577257E+0000 -4.054476E-0001
 -1.138390E+0000 -1.474232E-0001
 -2.967973E-0001  3.348372E+0000
  1.386491E+0000  1.395018E-0001
  4.377443E-0001 -5.916246E-0001
  1.298241E+0000 -1.472587E+0000
 -1.284842E-0001 -1.086325E+0000
 -1.369910E+0000  1.326853E+0000
  1.637529E+0000 -7.276823E-0001
 -2.157627E+0000  1.531445E+0000
  1.382660E-0001 -1.083939E+0000
 -5.495275E-0001 -4.919128E-0001
  1.474615E+0000  2.776972E+0000
 -1.636269E+0000 -1.914635E-0001
  8.864200E-0001  5.424572E-0001
  2.252214E+0000  2.011171E+0000
 -2.074193E+0000 -4.457440E-0001
 -1.628365E+0000 -1.166646E+0000
  3.150321E+0000 -3.524295E-0001
 -1.724763E-0001  2.685682E+0000
 -6.251729E-0001  1.712061E+0000
  6.713388E-0001 -3.256099E+0000
  2.843077E+0000  8.389334E-0001
  1.727589E-0001  3.844901E+0000
 -3.081026E+0000 -5.511960E-0001
  9.218504E-0001 -1.173980E+0000
  2.164890E+0000  1.332666E+0000
 -1.222507E+0000  6.280133E-0001
 -2.826936E+0000 -2.684900E+0000
  2.333234E+0000 -1.608410E+0000
 -1.258625E-0001  2.648151E-0001
  4.439471E-0001 -1.148777E-0001
 -1.625483E+0000  7.518462E-0002
  1.112824E+0000 -1.214664E+0000
  1.052520E+0000  4.795958E-0001
 -2.276324E+0000  2.899272E+0000
 -1.656074E+0000  3.415658E-0001
  6.784421E-0002 -1.722955E+0000
  8.608452E-0001 -7.089123E-0001
 -6.947132E-0001  3.153838E+0000
 -2.546615E+0000 -4.728262E-0001
  7.059632E-0001 -2.250941E+0000
  2.777925E-0001  1.488264E+0000
 -6.583120E-0001 -1.877265E+0000
 -7.824259E-0001 -1.182557E+0000
  2.073015E+0000 -5.311073E-0001
 -1.298748E+0000  1.319946E+0000
 -1.898317E+0000 -8.003349E-0001
  6.224527E-0001 -2.834677E+0000
  1.652843E+0000 -1.579141E+0000
  1.602346E+0000  1.501967E+0000
 -1.168447E+0000  1.069605E+0000
 -7.436370E-0001 -4.305972E+0000
 -5.532039E-0001 -3.544862E+0000
  4.567553E+0000  1.630572E+0000
  8.860383E-0001  1.316071E+0000
 -5.538868E+0000 -5.041907E-0001
  2.547035E+0000 -3.529761E+0000
  1.595831E+0000  6.381089E-0001
 -9.970713E-0002  2.660600E+0000
  5.566176E-0002 -3.024410E+0000
  1.075247E+0000  3.489787E-0001
  2.444593E-0002  2.448212E+0000
 -2.724550E+0000 -2.617286E-0001
 -9.339992E-0001 -2.262043E+0000
  2.749403E+0000 -1.366938E+0000
  4.373683E-0001  2.089603E+0000
 -2.075783E+0000  2.421380E+0000
 -6.110977E-0001 -3.227937E+0000
 -1.859776E+0000 -6.392434E-0001
  3.104226E+0000  2.467039E+0000
  1.697959E-0001  1.054124E+0000
 -4.209611E+0000 -1.104002E+0000
  1.808916E+0000 -3.670004E+0000
  3.165817E+0000 -6.575017E-0004
  1.232813E+0000  3.516603E+0000
 -2.935005E+0000 -5.449837E-0001
  8.903722E-0001 -2.060115E+0000
  2.180876E+0000  1.572817E+0000
 -1.114849E+0000  1.542581E+0000
 -2.408531E-0001 -2.819439E+0000
  5.849751E-0001 -3.183169E-0001
 -1.475267E+0000 -9.155409E-0002
  1.604065E+0000 -5.724739E-0001
 -5.862931E-0001  1.914977E+0000
 -1.227146E+0000  3.201613E-0001
  8.615397E-0001  1.402545E+0000
  8.520510E-0001  2.467769E-0002
 -2.153829E-0001 -2.371182E-0001
  1.013101E+0000 -1.264030E+0000
  9.863110E-0001 -6.128246E-0001
  2.063473E+0000  9.428296E-0001
 -1.927884E+0000  2.255700E+0000
 -3.682511E+0000 -4.936326E+0000
  5.207369E+0000 -2.341730E+0000
  2.091814E+0000  2.993310E+0000
 -2.664659E+0000  3.215587E+0000
 -3.179921E+0000 -4.508156E+0000
  2.322333E+0000 -3.638164E-0001
  2.039078E+0000  3.914001E+0000
 -1.916630E+0000  1.068353E+0000
 -8.994308E-0001 -2.853369E+0000
  8.409274E-0001  1.539889E+0000
 -1.522210E-0001  2.437514E+0000
 -2.496319E+0000 -1.870707E+0000
  1.881502E+0000 -8.599543E-0001
  4.289165E-0001  1.989850E+0000
 -9.841191E-0001  2.060632E+0000
 -1.188613E+0000 -2.165503E+0000
  4.517177E-0002 -1.142353E+0000
  6.176780E-0001  1.498236E+0000
 -1.085282E+0000  4.984370E-0001
  5.909911E-0002 -1.311400E+0000
  6.591811E-0001 -2.282019E+0000
  1.827848E+0000  2.123488E+0000
 -2.986620E+0000 -4.284156E-0001
  3.282642E-0001 -1.161770E+0000
  2.710059E+0000 -2.909541E+0000
  1.258104E+0000  3.194736E+0000
 -7.270538E-0001  1.862208E+0000
  5.922068E-0001  8.823378E-0001
 -1.985544E+0000 -1.014646E+0000
  3.450186E+0000 -4.151743E+0000
  2.574345E-0001  1.802325E+0000
  3.049388E-0001  2.818574E+0000
 -3.881975E+0000 -1.722106E-0001
 -1.224650E+0000 -1.742803E+0000
  2.097630E+0000  6.527326E-0001
  1.007532E+0000  2.382234E+0000
 -1.529469E+0000 -1.043049E+0000
  1.387422E-0001 -3.544506E+0000
  2.504490E+0000 -1.057776E+0000
  3.118392E+0000  2.353885E+0000
 -9.752098E-0001  9.692183E-0001
 -4.111613E+0000 -2.927994E+0000
  2.921423E+0000 -1.738703E+0000
  3.708256E-0002  9.645464E-0001
 -1.995514E+0000  2.595166E+0000
  2.271130E-0001 -1.393370E+0000
 -7.237529E-0001 -2.634743E+0000
  1.265862E+0000  3.615942E-0001
  7.139416E-0001  5.196459E-0001
 -3.724226E+0000  1.867006E-0001
  1.610840E+0000 -7.942720E-0001
 -8.943540E-0001  1.307832E+0000
  8.785368E-0001  4.460925E-0002
 -1.988612E-0001 -1.072859E+0000
  1.239868E+0000  2.043672E+0000
 -7.692031E-0001  2.058911E+0000
 -1.240001E+0000 -4.684299E-0001
 -1.484644E+0000 -3.174036E+0000
  2.163316E+0000  1.781526E+0000
 -7.764263E-0001  3.404975E+0000
 -3.822735E+0000 -4.551584E+0000
  3.043866E+0000 -2.545207E+0000
  3.670142E+0000  4.385825E+0000
 -5.164126E+0000  4.126928E+0000
 -3.647467E+0000 -5.349699E+0000
  5.714260E+0000 -3.063564E+0000
  1.341100E+0000  5.329058E+0000
 -2.890185E+0000  2.220140E+0000
 -7.063332E-0001 -2.294479E+0000
  3.085203E+0000 -1.323891E+0000
 -1.546931E-0001  2.293312E+0000
  4.525781E-0001  5.913136E-0001
 -1.169524E-0002 -3.755839E-0001
  1.361756E+0000 -7.299147E-0001
 -1.964865E+0000  1.229126E+0000
  9.534608E-0002 -3.257004E+0000
  1.486915E+0000 -5.462909E-0001
  1.133266E+0000  1.965019E+0000
 -2.623163E+0000  2.754966E-0001
  4.476912E-0001 -3.359558E+0000
  2.603259E+0000  1.903859E+0000
 -1.489857E+0000  4.596133E+0000
 -9.345469E-0001 -1.910845E+0000
 -2.105101E-0001 -2.042395E+0000
  3.820547E+0000  9.491166E-0001
 -7.674248E-0001  4.462376E-0001
 -1.623857E+0000  1.167131E+0000
  1.968291E+0000  2.096109E-0001
 -2.067280E+0000  1.516573E+0000
  1.021674E+0000  1.893660E+0000
  1.209415E+0000 -1.657000E+0000
 -2.208054E+0000 -4.791173E-0001
  1.485759E+0000  1.407489E-0002
  2.434224E+0000  1.424861E+0000
 -1.038607E+0000 -2.440551E-0001
 -9.822320E-0001 -1.190152E+0000
  3.374336E-0001  4.370705E+0000
  1.676389E-0001  1.546290E+0000
 -2.236152E+0000  3.251330E-0001
  2.842702E+0000 -3.859400E+0000
 -6.176349E-0001  6.907901E-0001
  1.981569E+0000 -3.792751E-0001
  3.989690E-0001 -2.356124E+0000
 -8.894046E-0001 -1.079692E+0000
  2.869926E+0000  5.675781E-0001
 -2.166385E+0000  2.766480E+0000
 -1.865641E+0000 -3.158547E+0000
  1.949180E+0000 -2.906804E+0000
 -5.237277E-0001  4.192839E+0000
 -9.307553E-0001  2.654835E+0000
 -1.583566E+0000 -3.175218E+0000
 -3.895091E-0001 -3.245464E+0000
  4.867425E+0000  9.245116E-0001
 -3.840040E-0001  1.330806E+0000
 -1.871851E+0000 -6.302927E-0001
 -2.065745E+0000 -2.358871E+0000
  1.645988E+0000 -2.066288E-0001
  1.538153E+0000  1.479392E+0000
 -3.529951E+0000  1.950794E-0001
  5.283614E-0001 -1.266409E+0000
  1.468615E+0000 -6.647948E-0001
  5.610947E-0003  2.525143E+0000
 -2.125343E+0000  9.782006E-0001
  5.157254E-0001 -3.251800E+0000
  4.953186E-0001  3.680044E-0001
 -1.550716E-0001  1.109321E+0000
 -1.995313E+0000  1.649831E+0000
 -1.154951E+0000 -2.824775E+0000
  2.890926E+0000 -7.353956E-0001
  1.807950E-0001  2.013180E+0000
 -1.247038E+0000 -3.373544E-0001
  3.037009E-0001 -7.269625E-0001
  2.873485E+0000 -4.457386E-0001
 -1.193070E+0000  2.611956E+0000
 -1.472135E+0000 -1.379460E+0000
 -6.417775E-0001 -3.157064E+0000
  3.041232E+0000  1.497602E+0000
 -6.936705E-0001  1.762812E+0000
 -1.944076E+0000 -2.226007E+0000
  7.858741E-0001 -1.450154E+0000
  2.161447E+0000  4.060683E-0001
 -3.327381E+0000  1.806398E+0000
 -8.410592E-0001 -3.784127E+0000
  3.647552E+0000 -1.012469E+0000
 -1.530368E+0000  4.101902E+0000
 -1.536662E+0000  9.452943E-0001
  5.881249E-0001 -1.536601E+0000
 -1.017672E+0000  1.435902E+0000
 -1.626530E+0000  8.412557E-0001
 -1.076454E+0000 -1.297495E+0000
  8.213762E-0001  1.144314E-0001
  1.544818E+0000 -9.275179E-0001
 -1.911592E+0000  1.435909E+0000
 -9.169275E-0001  5.272612E-0001
  7.321052E-0002 -4.469672E+0000
  5.856112E-0001  1.901173E+0000
  3.005203E+0000  3.420047E+0000
 -4.466567E+0000  7.988559E-0001
 -1.048228E+0000 -4.762630E+0000
  5.593554E+0000  2.194822E+0000
 -3.455360E+0000  3.794627E+0000
 -2.922865E+0000 -1.513711E+0000
  2.439279E+0000 -2.461183E+0000
  5.102643E+0000  2.478608E+0000
 -2.377498E+0000  7.180590E+0000
 -3.791367E+0000 -1.776181E+0000
  5.449300E-0001 -5.411346E+0000
  6.841040E+0000  1.157266E+0000
 -6.182571E-0001  5.405127E+0000
 -3.425507E+0000 -2.237615E+0000
  1.663558E+0000 -7.128584E+0000
  3.101345E+0000  2.474523E+0000
  9.043954E-0001  3.777650E+0000
 -2.125153E+0000  1.088722E+0000
 -4.466476E-0002 -5.992332E-0001
  1.424478E+0000 -1.221033E+0000
  8.504943E-0001  3.787279E+0000
 -2.753294E-0001 -9.908977E-0001
 -5.712017E-0001 -2.246293E+0000
  2.864445E+0000 -1.678979E-0001
  8.279093E-0001  2.608398E+0000
 -1.375851E+0000  1.253840E+0000
 -2.691685E+0000 -3.822552E+0000
  2.204398E+0000 -3.281111E+0000
  1.941639E+0000  5.342104E+0000
 -2.959916E+0000  9.859659E-0001
 -1.042157E+0000 -4.674564E+0000
  9.955096E-0001 -3.391202E+0000
  3.652258E+0000  3.361114E+0000
 -3.287587E+0000  3.396656E+0000
 -4.894285E+0000 -2.061986E+0000
  2.298359E+0000 -3.452396E+0000
  4.322826E+0000  9.007832E-0003
 -1.189296E+0000  4.037286E+0000
 -2.779865E+0000 -3.290555E+0000
  2.033741E+0000 -2.500425E+0000
  2.449892E+0000  8.093189E-0001
  6.593650E-0001  3.329920E+0000
 -3.008190E+0000 -2.052320E-0001
 -8.418837E-0001 -1.861280E+0000
  3.134285E+0000 -1.164719E+0000
  2.998494E-0002  6.096952E+0000
 -2.934869E+0000  1.111007E+0000
 -1.467784E+0000 -4.140630E+0000
  2.387884E+0000  2.021874E+0000
  2.915407E-0001  2.396140E+0000
 -2.321170E+0000 -1.794950E+0000
  1.981737E+0000 -2.156736E+0000
  2.529647E+0000  1.052199E+0000
 -6.643254E-0001  2.486271E+0000
 -3.579121E+0000 -7.621567E-0001
  1.657326E+0000 -5.539497E+0000
  2.830360E+0000  4.036768E+0000
 -1.407285E+0000  3.682870E+0000
 -5.302426E+0000 -1.976765E+0000
  8.345873E-0001 -5.546221E+0000
  4.240115E+0000  1.679835E-0001
 -6.449408E-0001  3.435892E+0000
 -4.016478E+0000  4.345084E-0001
  1.398241E+0000 -3.853813E+0000
  2.130303E+0000  1.438823E+0000
  3.177049E+0000  3.695941E+0000
 -7.901266E+0000  2.438242E+0000
  2.059203E+0000 -3.569208E+0000
  2.345876E+0000 -1.435883E-0001
  2.244461E+0000  1.452891E+0000
 -4.144289E+0000  4.676405E-0001
 -7.638874E-0001 -4.803255E+0000
  2.186467E-0001  5.973455E-0001
 -3.110461E-0001  1.144041E+0000
 -1.600094E+0000 -1.794894E+0000
 -4.697100E-0001 -1.068190E+0000
  1.313381E+0000 -3.603286E-0001
  2.728040E+0000  1.576391E-0001
 -4.619554E+0000 -1.272952E+0000
  2.613874E+0000 -7.001548E-0001
  2.347234E+0000  1.491895E+0000
 -3.366944E+0000  1.501857E+0000
  7.292181E-0001 -2.865539E+0000
  1.199749E+0000 -1.888641E+0000
  8.769340E-0001  1.602496E+0000
 -1.944591E+0000  2.338502E+0000
 -2.506874E+0000 -3.954760E+0000
  2.997205E+0000 -4.087637E+0000
  1.248581E+0000  1.812371E+0000
 -5.308597E-0001  5.083851E+0000
 -4.973187E-0001 -2.245516E+0000
  1.213655E+0000 -4.594159E+0000
  4.308288E-0001  1.528156E+0000
  1.269409E+0000  3.771717E+0000
 -2.712926E+0000 -4.786100E-0001
  6.670586E-0001 -2.322691E+0000
  4.777715E+0000  2.550265E-0001
 -3.871605E+0000  3.497664E+0000
  6.950918E-0001  1.246584E+0000
 -5.951796E-0001 -2.672606E+0000
  2.322433E+0000 -1.004491E+0000
  2.835084E+0000  1.214978E+0000
 -2.858505E+0000  9.910277E-0001
  3.578416E-0001 -9.292583E-0001
 -1.113379E+0000 -1.029990E+0000
  4.596686E-0002 -1.296859E+0000
 -2.791715E-0001  2.430903E+0000
 -1.751584E+0000 -5.757422E-0001
  3.845762E-0001 -1.652835E+0000
  5.616858E-0001  4.813995E-0001
  1.828773E+0000  2.332963E+0000
 -2.811045E+0000  1.275776E+0000
  2.004259E+0000 -1.579022E+0000
  2.535253E-0001  1.393046E+0000
 -4.092436E-0001 -1.487129E+0000
 -1.630451E-0001  6.791343E-0001
 -1.224989E+0000  1.669216E+0000
 -5.927208E-0001 -6.794341E-0001
  5.140633E-0001 -5.007805E-0001
  2.614257E+0000  2.132944E+0000
 -7.961533E-0001 -1.770875E+0000
 -8.539614E-0001 -2.278236E-0001
  1.531910E+0000  1.957077E+0000
 -2.874591E+0000  2.056364E+0000
  1.070821E+0000 -8.406656E-0001
 -1.331348E+0000 -1.744791E-0001
 -7.731687E-0001  6.208577E-0002
  1.013313E+0000  1.780575E+0000
 -2.766970E+0000  1.578449E+0000
 -1.375408E+0000 -2.348696E+0000
 -1.415507E-0001 -3.482684E-0001
  8.435668E-0001  3.295243E+0000
  1.375867E+0000 -1.857640E+0000
 -2.112737E+0000  2.989867E-0001
  2.468305E+0000  1.377676E-0001
 -2.521353E+0000 -5.385530E-0001
  7.113625E-0001 -1.548028E-0001
  2.925056E-0001  7.213663E-0001
  1.060859E-0001 -1.666758E+0000
 -1.818560E+0000 -1.545538E+0000
  4.786282E-0001 -6.524013E-0001
  6.481899E-0001  1.522091E+0000
 -6.879110E-0001  1.726814E+0000
 -1.583827E+0000 -1.681632E+0000
 -1.079017E+0000 -1.206038E+0000
  1.752784E+0000 -1.949613E-0001
 -1.410882E+0000  2.867149E-0001
 -1.481453E+0000  5.030282E-0001
 -7.541573E-0001 -9.429362E-0001
  3.178791E+0000 -3.399310E+0000
  7.322931E-0001  4.235803E-0001
  1.787527E+0000  4.208995E-0001
 -2.030651E+0000  1.319936E+0000
  7.193180E-0001  1.538628E+0000
  4.631316E-0001 -1.473837E+0000
 -1.975882E+0000 -2.232574E+0000
  2.049280E+0000 -2.062723E+0000
 -7.110986E-0001  1.590382E+0000
 -4.353002E-0001 -3.575779E-0001
  1.111610E+0000  8.167955E-0001
 -7.446416E-0001  6.956424E-0001
 -4.873373E-0002  8.013459E-0001
  2.743658E-0001 -2.348149E+0000
  6.913694E-0001 -1.532543E+0000
  2.532194E+0000  1.464537E+0000
 -3.242112E+0000  2.590076E+0000
 -2.087139E+0000 -5.456569E+0000
  5.104195E+0000 -1.180158E+0000
  1.534265E+0000  6.881330E+0000
 -3.914427E+0000  1.161507E+0000
 -1.587892E+0000 -7.030289E+0000
  4.899569E+0000  7.471246E-0001
  8.930723E-0001  6.550429E+0000
 -6.235076E+0000  1.139832E+0000
 -7.546822E-0001 -6.311917E+0000
  5.174235E+0000 -1.175543E+0000
 -3.004259E+0000  5.874470E+0000
 -4.040187E-0001 -1.435840E+0000
 -1.323850E+0000 -2.010279E+0000
  1.853607E+0000 -2.280602E-0001
 -4.497960E-0001  4.604244E+0000
 -1.520898E+0000  3.108840E-0001
  8.574663E-0001 -1.761752E+0000
  2.485909E+0000 -7.905026E-0001
  2.137127E+0000  1.431740E+0000
 -1.224301E+0000  3.015937E+0000
 -2.136946E+0000 -3.551559E+0000
  2.551198E+0000 -5.097676E+0000
  2.094728E+0000  3.581595E+0000
  1.570193E-0001  7.894579E-0001
 -3.707182E+0000 -2.217456E-0001
  2.336261E+0000 -1.576417E+0000
  5.216640E-0001  2.418594E+0000
 -1.802002E+0000  2.359761E-0001
 -8.526312E-0001 -2.076251E+0000
  2.576574E+0000 -1.391991E+0000
 -1.045185E+0000  4.068151E-0001
 -2.591205E-0001 -6.536999E-0001
  3.569536E-0001 -8.943697E-0001
 -1.674018E+0000  1.076145E+0000
 -1.814361E+0000 -1.336917E+0000
  3.287277E-0001 -1.824213E+0000
  2.421360E+0000  9.147915E-0001
  6.901369E-0001  9.315726E-0001
 -2.110208E+0000  1.306773E-0001
 -1.493862E-0001 -1.130124E+0000
  1.703032E+0000  2.909152E-0001
  1.862384E-0001 -1.602841E-0001
  7.164170E-0001  4.814212E-0001
 -2.581393E+0000 -1.550870E+0000
  2.572282E+0000 -2.585265E+0000
 -1.653815E+0000  1.598278E+0000
 -5.514923E-0001  6.991786E-0001
 -1.147544E+0000 -4.493148E-0001
  9.630442E-0001 -3.413196E-0001
 -2.885107E-0001  2.817780E-0001
 -2.224201E+0000  1.544993E-0001
 -1.409013E-0001 -2.010967E+0000
 -3.583907E-0001  1.179788E+0000
  8.250857E-0001 -1.239867E-0001
 -1.484045E+0000 -1.324214E+0000
  1.827334E+0000 -1.907872E+0000
 -6.780964E-0001  2.370276E-0001
 -1.432866E+0000  2.081149E+0000
  2.875517E+0000 -1.514697E+0000
 -2.471699E+0000  1.361157E+0000
  2.575921E+0000 -3.749013E-0001
 -1.252042E+0000  2.171993E+0000
 -7.184374E-0002 -9.262483E-0001
  6.168948E-0001 -3.360128E+0000
  3.153550E+0000  2.042175E+0000
  1.295493E+0000  3.886079E+0000
 -4.210161E+0000  1.468521E+0000
  1.780596E+0000 -4.011893E+0000
  8.645545E-0002 -1.085332E-0001
  1.612610E+0000  4.656252E+0000
 -3.311563E+0000  7.081816E-0001
  9.823409E-0001 -1.762178E+0000
  2.926462E+0000 -1.208194E+0000
  3.229708E-0001  1.129629E+0000
 -3.126064E-0001 -1.973469E-0001
 -7.470527E-0002 -2.522819E+0000
  2.639467E+0000 -2.103093E-0001
  7.862277E-0001  9.952916E-0001
 -3.795152E+0000  6.739083E-0001
 -5.874292E-0001 -1.664324E+0000
  1.646393E+0000 -4.198791E-0001
  7.607222E-0001  2.326619E+0000
  8.435786E-0001  5.797268E-0001
 -3.434457E-0001 -9.699467E-0001
 -1.852101E+0000  3.429403E-0001
  1.849066E+0000 -1.636929E-0001
 -2.500407E+0000  1.841303E+0000
  8.315659E-0001 -4.435984E+0000
 -7.024584E-0002 -5.468881E-0001
  1.384428E+0000  2.691024E+0000
  8.776962E-0001 -2.747261E-0001
 -3.683833E+0000  2.420833E-0001
  5.142801E+0000 -4.106333E+0000
  4.711144E-0001  1.037292E+0000
  5.691581E-0001  9.780115E-0001
 -2.869941E+0000 -2.576914E+0000
  1.723559E+0000 -4.118800E+0000
  2.125998E+0000  2.865804E+0000
 -2.994756E+0000  1.829834E+0000
  8.558880E-0001 -8.467066E-0001
  9.061604E-0001 -1.511823E+0000
 -1.363377E+0000  2.941622E+0000
 -3.046460E+0000  3.234674E-0001
  6.701605E-0001 -2.856042E+0000
  4.862637E-0001  2.093756E+0000
  6.832942E-0001  9.907500E-0001
 -1.934079E+0000  6.352654E-0001
 -2.051865E+0000 -1.971300E+0000
  2.280996E+0000 -1.190632E+0000
 -2.322300E-0001  2.562259E+0000
 -2.007754E+0000  1.162276E+0000
 -1.681896E+0000 -2.893478E+0000
  1.975275E+0000 -6.647738E-0001
  1.288489E+0000  2.568634E+0000
 -2.633296E+0000 -1.154903E+0000
 -1.551762E+0000 -4.077979E-0001
  2.557952E+0000 -1.643728E+0000
 -4.969717E-0001  1.687009E+0000
 -2.054983E+0000  1.888849E+0000
  2.891612E+0000 -3.254093E+0000
 -2.004518E+0000 -1.511139E+0000
  9.842489E-0001  6.491311E-0001
  8.622755E-0002  4.215499E-0001
 -7.574266E-0001 -5.653086E-0001
 -1.831118E+0000 -1.765155E+0000
  1.878959E+0000  8.641416E-0002
  2.590184E+0000  3.640009E+0000
 -2.643723E+0000  2.974505E+0000
 -1.706678E+0000 -2.977643E+0000
  6.859920E-0001 -2.989705E+0000
  2.216496E+0000 -4.191262E-0001
  2.199060E+0000  1.680041E+0000
 -1.042947E+0000 -7.143843E-0002
 -1.965411E+0000 -9.297895E-0001
  2.576634E-0002  1.183104E+0000
  3.902302E+0000 -8.004988E-0001
 -1.424959E+0000  2.431561E+0000
 -3.679539E+0000 -6.204985E-0001
  1.197887E+0000 -2.856219E+0000
  7.615553E-0001  2.031086E+0000
 -3.433399E-0001  2.753361E+0000
 -1.319821E+0000 -7.005536E-0001
 -1.263745E+0000 -1.649997E-0001
  1.954921E+0000 -9.029312E-0001
  3.794356E-0001 -7.571183E-0001
  8.319511E-0002  2.771194E+0000
  1.038133E+0000 -3.918236E-0001
 -2.147366E+0000  1.702786E+0000
  9.557677E-0002 -4.660684E-0001
 -5.843512E-0001 -2.431694E-0001
  9.858069E-0001  1.656212E-0001
  9.081097E-0001  2.578661E-0001
 -8.796853E-0001  1.302990E+0000
 -2.791804E-0001 -2.495035E+0000
  4.036884E-0001  9.512181E-0002
  9.356728E-0001  1.371534E+0000
 -9.589488E-0001 -1.039000E+0000
 -2.048218E+0000  9.366226E-0001
  3.800275E+0000 -3.241418E-0001
 -3.289802E+0000  2.964987E+0000
 -8.363780E-0002 -3.093061E+0000
 -6.843600E-0001 -8.034874E-0001
  3.313569E+0000  1.523381E+0000
  1.197212E+0000  1.236744E+0000
 -4.931313E+0000 -3.015007E+0000
  2.717853E+0000 -3.903582E+0000
  3.299282E+0000  2.211075E+0000
  6.707703E-0001  3.997425E+0000
 -5.015279E+0000 -2.490139E+0000
  2.733860E+0000 -3.570413E+0000
  3.556786E+0000  1.798569E+0000
 -3.947566E+0000  3.468672E+0000
 -9.500664E-0002 -4.355001E+0000
 -6.046649E-0001 -8.927489E-0001
  1.509261E+0000  2.008029E+0000
 -1.133637E+0000  1.789961E+0000
 -1.027146E+0000  3.519681E-0001
  1.584137E+0000 -1.278566E+0000
  1.074983E+0000  1.393941E-0001
  1.170503E-0002 -3.417271E-0001
  8.379035E-0001 -1.533181E+0000
 -2.184626E+0000  2.082484E+0000
 -6.034381E-0001 -1.467205E+0000
 -9.893351E-0002 -1.448937E+0000
  6.568283E-0001  2.578255E+0000
 -1.415873E+0000  2.887669E+0000
 -1.291286E+0000 -3.036629E+0000
  1.531621E+0000  8.292220E-0001
  2.760773E+0000  2.098323E+0000
 -2.538331E+0000  1.013266E+0000
 -1.001646E+0000 -3.828560E+0000
 -2.293391E-0001 -1.718982E+0000
  1.741273E+0000  2.197686E+0000
 -3.312755E+0000  2.986997E+0000
 -1.794606E+0000 -2.630978E+0000
  3.492190E+0000 -4.720890E+0000
  1.336039E+0000  4.888346E+0000
 -6.963643E-0002  2.793136E+0000
 -5.991488E+0000 -3.701264E+0000
  4.443876E+0000 -1.124778E+0000
  5.076664E+0000  8.849183E-0002
 -4.963770E+0000  6.225580E+0000
 -1.336151E+0000 -3.565310E+0000
  1.918954E+0000 -5.066528E+0000
  4.831641E+0000  2.390760E+0000
 -1.629530E+0000  3.433607E+0000
 -3.716473E+0000 -2.865800E+0000
 -8.495613E-0001 -4.322652E+0000
  5.873692E+0000  2.242756E+0000
 -3.332520E+0000  3.950528E+0000
 -3.757975E+0000 -2.419310E+0000
  1.916845E+0000 -4.087479E+0000
  2.314436E+0000  1.131885E+0000
 -2.082533E+0000  3.231600E+0000
  2.322875E-0001 -2.935092E+0000
 -1.481561E+0000 -1.480717E+0000
  3.202245E+0000  1.180726E+0000
  6.724787E-0001  3.253985E+0000
 -4.694852E+0000 -9.447396E-0001
 -1.405618E+0000 -4.556585E+0000
  5.099166E+0000 -1.520091E+0000
  1.479125E+0000  5.774578E+0000
 -2.763872E+0000  2.805758E-0001
 -5.240786E+0000 -4.236326E+0000
  6.320743E+0000 -2.363508E+0000
  1.455959E+0000  3.323521E+0000
 -4.154653E+0000  3.357857E+0000
 -1.970286E+0000 -4.833717E+0000
  2.193380E+0000 -1.625183E+0000
  3.418661E+0000  4.070688E+0000
 -1.975715E+0000  5.601693E+0000
 -4.025982E+0000 -2.958981E+0000
  1.812877E+0000 -5.252796E+0000
  3.537765E+0000  2.066315E+0000
 -2.930586E+0000  1.913195E+0000
 -3.708704E-0001 -3.469063E+0000
  2.814089E+0000 -2.633659E+0000
  1.836666E+0000  3.020568E+0000
  6.904702E-0001  3.495079E+0000
 -5.662462E+0000 -2.186909E+0000
  1.039605E+0000 -4.375309E+0000
  5.896110E+0000  2.273411E+0000
 -1.452128E+0000  6.335874E+0000
 -2.615455E+0000 -2.416449E+0000
  3.153465E-0001 -3.146745E+0000
  2.117200E+0000  3.754605E+0000
 -2.183822E-0001  2.221252E+0000
 -4.209531E+0000 -3.346122E+0000
  4.425320E+0000 -2.123343E+0000
 -1.521153E+0000  3.893537E+0000
 -1.587147E+0000 -1.075403E+0000
  1.384794E+0000 -6.158541E-0001
 -2.842401E-0001  1.165223E+0000
  2.150045E-0001 -1.315074E+0000
  2.860614E-0001  4.218732E-0001
  1.513544E+0000  1.818555E+0000
 -1.720748E+0000 -5.339589E-0001
  1.392117E+0000 -8.685405E-0001
 -1.106758E+0000  4.558724E-0001
 -8.466946E-0001  3.724028E-0001
  8.316761E-0001  3.928330E-0001
 -1.390803E+0000  1.702631E+0000
 -1.063434E+0000  1.114990E+0000
 -1.678507E+0000 -2.502784E+0000
  1.380736E+0000 -2.346095E+0000
  3.466023E-0001  2.034071E+0000
 -2.179861E+0000  3.988401E-0001
  9.718970E-0001 -3.217753E+0000
 -2.547290E+0000 -1.472697E+0000
  3.969208E+0000  1.406386E+0000
 -1.348999E+0000  1.826209E+0000
 -1.723282E+0000 -1.003432E+0000
  1.071668E+0000 -1.833398E+0000
  3.866351E+0000  7.079630E-0001
 -1.847741E+0000  3.760100E+0000
 -2.710160E+0000 -5.423934E-0001
 -7.033358E-0001 -5.272826E+0000
  4.001365E+0000 -6.816345E-0001
 -8.656528E-0001  3.431922E+0000
  2.949895E-0001 -1.027633E+0000
 -1.377078E+0000 -3.384317E+0000
  5.606250E+0000 -2.173958E-0001
 -1.146060E+0000  5.212314E+0000
 -6.191972E+0000  2.552652E+0000
  1.770171E+0000 -5.135158E+0000
  1.184005E+0000  1.297103E-0001
  2.265947E+0000  4.155308E+0000
 -3.742930E+0000  2.470822E-0001
  5.118314E-0002 -3.898996E+0000
  7.953579E-0001  6.499144E-0001
  1.784818E+0000  4.625636E+0000
 -5.569283E+0000  6.385205E-0001
 -2.673569E-0001 -3.855936E+0000
  2.656922E+0000 -9.656266E-0001
  6.423097E-0001  3.229736E+0000
 -1.116016E+0000 -9.022680E-0001
 -9.535301E-0001 -4.091708E+0000
  4.623145E-0001 -1.784859E+0000
  2.586941E+0000 -1.966353E+0000
 -2.426566E+0000  5.190156E+0000
 -2.857701E-0001 -1.306363E+0000
 -3.194760E+0000 -5.748319E+0000
  3.170894E+0000  7.242847E-0001
  1.884507E+0000  3.434753E+0000
 -4.942207E+0000  1.578086E-0001
 -3.322497E-0001 -2.708574E+0000
  6.082126E+0000 -1.267149E+0000
 -1.690422E+0000  6.103479E+0000
 -1.149960E+0000 -1.518032E+0000
 -1.562374E+0000 -1.861114E+0000
  4.674123E+0000 -5.665143E-0001
 -2.112557E+0000  3.144057E+0000
 -2.167326E+0000 -3.259988E-0001
 -5.310678E-0001 -9.549627E-0001
  2.210360E+0000 -1.048447E+0000
 -2.110921E+0000  3.122694E+0000
 -1.944301E+0000 -8.382727E-0001
  1.654739E+0000 -5.088574E+0000
  7.180263E-0001 -1.589385E+0000
 -1.218548E-0001  2.945936E+0000
 -1.601861E+0000 -9.734507E-0001
  7.762495E-0001 -2.928357E+0000
 -2.234866E-0001 -6.516866E-0001
  4.023693E-0001  6.939805E-0001
  1.744300E-0001  2.151539E-0001
  2.188216E+0000 -1.561662E+0000
  1.361990E+0000 -4.705890E-0001
  5.685897E-0001  1.058738E+0000
 -9.181634E-0002 -2.089795E+0000
 -1.453306E+0000 -1.030626E+0000
  2.563544E+0000  9.906714E-0001
 -9.215595E-0001 -1.843722E-0001
 -1.429657E+0000 -3.141576E-0001
  1.173104E+0000 -5.562185E-0001
 -9.761085E-0001 -4.390188E-0001
  2.094064E+0000 -4.029558E-0001
 -3.823363E+0000  1.102305E+0000
  2.547551E-0001 -3.350049E-0001
  1.987230E+0000 -1.142898E+0000
  5.207322E-0001  2.691996E+0000
 -3.961975E+0000  2.305337E+0000
  1.040852E+0000 -3.643102E+0000
 -1.645051E+0000 -3.651759E-0001
  2.077868E+0000  2.564593E-0002
  3.197868E-0001 -9.510584E-0002
 -6.945704E-0001 -2.346619E+0000
  1.547086E+0000 -1.782304E+0000
  5.591203E-0001  3.257535E+0000
 -2.830006E+0000  7.870990E-0001
 -1.052182E+0000 -1.562447E+0000
  6.507272E-0001  3.946115E-0001
  3.155386E+0000 -2.457528E+0000
 -1.396821E-0001  2.024575E+0000
 -3.532214E-0001  2.756929E-0001
 -2.124377E+0000 -1.754426E+0000
  3.572013E+0000 -8.571636E-0001
 -1.443875E+0000  1.848810E+0000
 -2.130385E+0000 -1.118068E+0000
  2.270814E+0000 -6.718032E-0001
  2.283867E+0000  1.318912E+0000
 -8.798747E-0001  2.717266E-0002
  7.903782E-0001 -1.613464E+0000
  1.721744E+0000  3.268123E-0001
 -6.211562E-0001  1.851348E+0000
  7.560659E-0001 -3.518575E-0001
  1.437091E-0001 -3.476081E-0001
 -9.227581E-0001  1.732849E+0000
  4.480188E-0001 -1.271788E-0001
 -1.744598E+0000 -2.803215E-0001
 -9.960163E-0001 -8.260607E-0002
  1.735810E+0000  1.824234E+0000
  1.921162E-0001 -3.703389E-0002
 -1.112833E+0000  7.348717E-0001
  1.163442E+0000 -2.237105E+0000
 -2.855367E+0000  1.189270E+0000
  5.363532E+0000 -7.694679E-0001
 -1.741475E+0000  2.312040E+0000
 -1.191655E+0000 -7.782822E-0001
  2.216554E+0000 -1.355734E+0000
  6.971836E-0001  1.330063E+0000
 -8.688289E-0002  3.409781E+0000
 -1.571183E+0000 -3.958948E-0001
 -3.868038E-0001 -8.781486E-0001
  1.283402E+0000  3.204957E-0001
  8.629934E-0001  2.164218E+0000
 -2.996190E+0000  8.869580E-0001
 -8.238419E-0002 -2.180879E+0000
  2.008155E+0000 -1.486919E+0000
 -6.032880E-0001  4.367281E+0000
 -1.639895E+0000 -8.005308E-0001
 -3.223488E-0001 -1.927395E+0000
  1.214764E+0000 -4.251845E-0001
  1.117009E+0000 -2.010192E+0000
 -1.843881E+0000  3.615890E-0001
  1.371126E+0000  1.925177E-0001
 -1.936452E+0000  8.150777E-0001
 -1.542809E+0000 -1.807958E-0001
  1.873810E+0000 -2.035470E+0000
 -8.171817E-0001 -5.537810E-0001
  2.117143E+0000 -1.345572E+0000
  2.095266E-0001 -3.574105E-0001
 -2.304896E+0000  3.219026E+0000
 -1.333127E+0000 -1.107845E+0000
 -8.837489E-0001 -1.885313E+0000
  3.823276E+0000 -5.001554E-0001
  1.570569E-0001  2.602550E+0000
 -4.468478E+0000  1.863058E+0000
  1.891165E+0000 -1.028828E+0000
  2.339874E+0000  1.602767E-0001
  2.214227E-0001  4.234378E+0000
 -3.072656E-0002 -1.993682E+0000
 -3.806176E+0000 -2.858746E+0000
  1.945442E+0000  3.514877E-0001
 -1.066183E-0001  8.808059E-0001
 -4.834383E+0000 -1.757617E+0000
  3.325469E+0000 -3.076988E+0000
  3.047439E+0000  2.945585E+0000
 -1.467624E+0000  2.669284E+0000
 -5.412886E+0000 -3.667932E+0000
  5.063742E+0000 -2.450434E+0000
  6.870330E-0001  2.855744E+0000
 -2.857387E+0000  3.432621E+0000
 -6.837038E-0001 -3.782064E+0000
  1.515489E+0000 -1.745787E+0000
  2.360570E+0000  5.138199E+0000
 -3.642625E+0000  2.341372E+0000
 -2.449465E+0000 -4.654570E+0000
  3.422306E+0000 -3.258554E+0000
  2.222418E+0000  1.433447E+0000
 -4.197673E+0000  1.549692E+0000
 -2.029313E+0000 -1.384800E+0000
  1.881767E-0001 -1.141275E+0000
  3.458206E+0000  2.190312E+0000
 -3.126134E+0000  2.987490E+0000
 -4.209006E-0001 -4.076221E+0000
  2.431360E+0000 -2.328213E+0000
  1.713523E+0000  1.055253E+0000
 -2.199528E+0000  2.369724E+0000
  1.094921E+0000 -3.706419E+0000
  1.803045E+0000  7.637163E-0001
  2.390208E-0001 -5.827689E-0004
 -8.768996E-0001  1.533765E+0000
  8.613653E-0001 -1.113594E+0000
 -8.409794E-0001  1.090906E+0000
 -1.115588E+0000  1.318238E-0001
 -1.563454E-0001 -2.871461E+0000
  3.105493E+0000  2.183658E+0000
 -3.254796E+0000  1.579781E+0000
 -4.564648E-0001 -2.662315E+0000
  1.615289E+0000 -1.333105E+0000
  2.752422E+0000  1.564697E+0000
 -2.650829E+0000  2.623441E-0001
 -1.124401E+0000  2.537200E+0000
  1.893829E+0000 -4.994899E-0001
 -9.213188E-0001  1.307994E-0001
  3.472582E-0001  4.187174E-0001
  7.802205E-0002 -1.274432E+0000
 -1.113852E+0000 -5.167650E-0001
 -1.643890E+0000  1.108645E+0000
  1.050941E+0000 -4.524530E+0000
  1.140726E+0000  1.734359E+0000
  1.309083E-0001  7.683800E-0001
 -1.329545E+0000 -9.207271E-0001
  1.879372E+0000 -2.979165E-0001
 -1.383495E+0000  3.037613E+0000
  2.789015E-0001  4.186448E-0001
  1.082700E+0000 -4.090365E-0001
 -4.152478E-0001  9.714492E-0001
 -1.734856E+0000  7.599381E-0001
  1.037554E+0000 -2.930147E+0000
  5.035675E-0001  2.613209E-0001
  2.309156E+0000  1.368778E+0000
 -1.245459E+0000  1.959677E+0000
 -2.511085E+0000 -6.379892E-0001
  1.058269E+0000 -3.206750E+0000
  2.774308E+0000  1.311870E+0000
 -1.709969E+0000  1.940322E+0000
 -1.363930E+0000 -1.780827E+0000
  1.593010E+0000 -9.037504E-0001
  1.487267E+0000  1.957180E-0002
 -1.305558E+0000 -2.111531E-0001
  1.389815E+0000 -1.396363E+0000
 -2.828875E+0000  3.075235E-0001
  4.387776E+0000 -2.759142E-0001
 -1.059822E+0000  2.519188E+0000
 -1.550371E+0000 -1.223526E+0000
 -2.002331E+0000 -1.160105E+0000
  1.511926E+0000 -2.682743E-0001
 -6.165081E-0001  1.522004E+0000
  3.104942E+0000 -2.885165E-0001
 -3.225179E+0000  3.498333E+0000
 -2.186514E-0001 -1.132989E+0000
 -1.359206E+0000 -1.232361E+0000
  2.282904E+0000 -9.947642E-0001
  1.480110E+0000 -1.566681E+0000
 -3.403285E+0000  4.393451E-0001
  9.779359E-0001 -1.969326E+0000
 -2.723028E+0000  8.994384E-0001
  2.623145E+0000  5.705305E-0001
  2.287697E-0001 -1.490580E+0000
 -8.722095E-0001  2.446767E+0000
  1.257062E+0000  8.449817E-0001
 -1.067274E+0000 -5.174042E-0001
  1.119595E+0000 -1.538071E+0000
  4.617168E-0001  2.096118E+0000
  1.405548E+0000  1.379886E+0000
 -4.632305E-0001 -1.365389E+0000
 -1.103023E+0000  1.838278E+0000
  1.480787E+0000  6.060432E-0001
 -1.158608E+0000 -1.384037E+0000
 -1.784736E+0000 -4.359757E-0001
  3.147236E+0000  8.371913E-0002
 -3.260082E+0000  3.629670E+0000
  7.559357E-0001 -1.481668E+0000
  2.722679E-0002 -1.349166E+0000
 -6.331793E-0001 -1.001329E+0000
 -5.372651E-0001 -1.387313E+0000
  2.352616E+0000  1.080456E-0001
  2.362871E+0000  2.519760E+0000
 -5.560315E+0000  6.371043E-0001
 -1.684070E+0000 -3.524181E+0000
  2.341195E+0000  4.452463E-0001
  4.972748E+0000  3.166380E+0000
 -5.333472E+0000  9.321761E-0001
 -2.463478E-0001 -3.291611E+0000
  1.384406E+0000  5.089606E-0001
  2.015079E+0000  2.894894E+0000
 -4.223068E+0000  3.865281E-0001
 -3.602236E-0002 -1.518179E+0000
  1.728645E+0000 -2.716853E-0001
 -1.579509E-0001  2.249414E+0000
 -3.920829E+0000  9.064499E-0001
  7.840082E-0001 -2.133242E+0000
  3.193004E+0000 -2.452014E+0000
 -1.358144E+0000  4.524910E+0000
 -7.378332E-0001  6.720383E-0001
 -2.369932E+0000 -1.884887E+0000
  1.341048E+0000 -6.258855E-0001
  1.779686E+0000  1.334972E+0000
 -1.123385E+0000  1.841631E+0000
 -2.860577E+0000 -2.509085E+0000
  1.778356E-0001 -9.384504E-0001
  2.839441E+0000 -7.701403E-0002
 -1.724106E+0000  4.114999E+0000
 -2.001271E+0000 -2.555236E+0000
  7.718517E-0001 -8.004533E-0002
  2.885601E+0000  1.392425E+0000
 -3.300553E+0000  3.526325E-0001
  7.541437E-0001 -7.648812E-0001
  2.158212E+0000 -3.899520E-0001
 -1.784797E+0000  4.034563E+0000
  1.671180E+0000 -5.846364E-0001
 -1.104213E+0000 -8.338178E-0001
  1.080800E+0000 -1.122201E+0000
  1.011830E+0000  6.164809E-0001
 -2.601439E+0000 -4.385504E-0001
  2.447856E+0000  1.238482E+0000
  2.516950E-0001 -1.876042E-0001
 -2.279491E+0000  3.208354E-0001
  1.901307E+0000 -5.967186E-0001
 -8.204446E-0001  2.656311E-0001
  9.752315E-0001  4.024777E-0001
 -1.895780E+0000  1.692182E+0000
  2.382573E+0000 -1.822565E+0000
 -8.806795E-0001  9.388203E-0001
  2.819098E-0003 -8.914948E-0001
 -7.840830E-0001 -1.182637E+0000
  2.868260E+0000 -1.857300E-0001
  5.739545E-0001  1.102302E+0000
 -3.573625E-0001 -9.690568E-0003
  8.304638E-0002 -1.281338E+0000
  1.360491E+0000 -2.762056E-0001
  1.205999E+0000  2.001748E+0000
 -2.755405E+0000  8.388577E-0001
  7.346034E-0002 -1.502648E+0000
  8.310693E-0001  2.817013E-0002
 -1.373442E+0000  2.046255E+0000
  1.114860E+0000 -1.762519E+0000
 -1.172324E+0000 -1.413302E+0000
  2.023945E+0000 -6.653292E-0001
 -8.012876E-0001  1.990023E+0000
 -5.798160E-0001  1.280294E+0000
 -1.117875E+0000 -1.620926E+0000
 -1.271727E+0000 -1.787157E+0000
  4.298688E+0000  1.954175E+0000
 -3.128341E+0000  3.215105E+0000
 -8.829416E-0002 -6.051231E-0001
 -1.061621E+0000 -1.953638E+0000
 -7.450569E-0001  2.383915E+0000
  2.414834E+0000  2.354449E+0000
 -2.886770E+0000 -9.465249E-0001
  2.500358E-0001 -1.393784E+0000
  4.048173E+0000 -1.925777E-0001
 -2.846270E+0000  4.309399E+0000
 -1.802012E+0000 -9.932867E-0002
  2.606692E+0000 -6.505675E-0001
 -6.941712E-0001  2.608091E+0000
  8.845112E-0001  1.594172E+0000
 -1.449684E-0003 -6.820715E-0001
 -2.630743E+0000  8.672144E-0001
  1.997329E+0000 -1.029152E+0000
 -1.466714E+0000 -1.219667E+0000
  1.304216E+0000  1.518636E+0000
 -1.558512E+0000 -2.999105E-0001
  1.210008E-0001 -1.451840E+0000
 -4.308832E-0001  3.355759E+0000
 -7.718758E-0002  7.915142E-0001
 -1.559791E-0002  5.113295E-0001
 -4.931297E-0002 -2.454710E-0001
 -2.713696E-0001  1.027520E+0000
 -1.174044E+0000  2.589972E-0001
 -2.956324E-0001 -3.159564E+0000
  7.876327E-0001  2.132689E+0000
 -1.293527E+0000  1.768101E-0001
 -8.065372E-0001 -1.286584E+0000
  5.996403E-0001  8.362025E-0001
  1.413056E+0000  9.076476E-0001
 -8.931240E-0001  4.117679E-0002
 -3.124370E+0000  1.079995E+0000
  2.521020E+0000 -2.063579E+0000
 -2.257741E+0000  1.933346E+0000
  1.231270E+0000 -3.171433E+0000
 -4.768421E-0001  2.774965E+0000
 -5.579103E-0001  3.491643E+0000
 -8.735816E-0001 -3.311565E+0000
  1.999581E+0000 -2.619958E+0000
  1.210674E+0000  1.726401E+0000
 -9.892550E-0001  1.548023E+0000
  3.129741E-0002 -1.859105E+0000
  1.501213E+0000 -2.350301E+0000
  7.324217E-0001  6.201516E-0001
 -9.524205E-0001  2.808285E+0000
  8.441111E-0001 -2.510468E+0000
 -4.648018E-0001 -2.167799E+0000
  2.916191E+0000  2.180312E-0001
 -1.531221E+0000  6.698237E-0001
 -2.537555E+0000 -2.654381E+0000
  2.377018E+0000 -3.919282E+0000
  2.304500E+0000  2.000228E+0000
 -3.331049E-0001  1.675546E+0000
 -3.222127E+0000  6.537624E-0001
  2.686955E+0000 -2.297033E+0000
  3.967431E-0001  9.632392E-0001
 -1.475889E+0000  2.366675E+0000
 -1.350279E+0000 -2.600853E+0000
  1.698392E+0000  9.163868E-0001
  2.622311E+0000 -7.239131E-0002
 -1.724126E+0000  3.690553E+0000
  6.986200E-0001 -1.734512E+0000
 -2.892759E+0000 -2.045551E+0000
  4.439500E-0001 -8.853583E-0001
  2.185801E+0000  1.326528E+0000
 -1.618547E+0000  1.546192E+0000
 -5.418621E-0001 -6.788649E-0001
 -2.823694E-0001 -6.683883E-0001
  2.500123E+0000  9.561382E-0002
  4.333175E-0001  2.183223E+0000
 -4.153495E+0000  4.118985E-0001
```
