## Supplementary material for "Pervasive false brain connectivity from electrophysiological signals": MahmoudiKarimiCase1-timeseries.txt (part 96 of 133)

```
  1.886278E+0000 -3.391161E+0000
  5.296943E-0001  1.765939E+0000
  5.199231E-0001  2.932970E+0000
 -5.384779E+0000 -1.281760E+0000
  3.647267E+0000 -2.200455E+0000
  2.444138E+0000 -8.109511E-0001
 -3.611399E+0000  2.889832E+0000
  3.575514E-0002 -3.852836E-0001
  1.221808E+0000 -8.607735E-0001
 -1.341437E+0000  4.567968E-0001
  9.533154E-0001 -5.323663E-0001
 -2.894211E+0000  2.798262E+0000
 -1.447951E+0000 -3.158336E+0000
  8.665443E-0001 -2.107498E+0000
  1.711280E+0000  2.624727E+0000
 -1.979520E+0000  3.389886E+0000
 -2.897046E+0000 -1.401126E+0000
  1.731985E+0000 -3.732640E+0000
  1.205610E+0000  4.147436E-0001
  2.839159E+0000  3.253541E+0000
 -3.854655E+0000 -5.352813E-0001
 -2.674090E-0001 -3.186572E+0000
  2.605212E+0000 -6.290551E-0001
 -7.049372E-0001  1.385142E+0000
 -1.869388E+0000  2.493923E-0001
  1.694123E+0000 -1.789737E+0000
  3.555394E+0000 -1.181011E+0000
 -3.401748E-0002  1.505358E+0000
 -2.286146E+0000 -7.330815E-0001
  1.940600E+0000 -4.042774E+0000
  2.895038E+0000  2.613770E+0000
 -3.545997E-0001  1.148103E+0000
 -3.460728E+0000 -1.588899E+0000
  3.974635E+0000 -2.860536E+0000
  4.082172E-0002  2.789638E+0000
 -3.731437E-0001  2.176984E+0000
 -1.175885E+0000 -1.596621E+0000
  5.730760E-0001 -1.860900E+0000
  1.765237E+0000  9.389216E-0001
  8.911725E-0001  3.473471E+0000
 -3.032836E+0000 -2.231773E+0000
  1.504161E+0000 -2.417433E+0000
  1.285495E+0000  1.992066E+0000
  1.263575E+0000  6.308366E-0001
 -5.691559E+0000  1.422409E+0000
  2.102259E+0000 -3.039919E+0000
  6.422922E-0001  2.305581E+0000
  4.429421E-0002  3.480103E+0000
 -3.851150E+0000 -2.734744E+0000
  6.282443E-0001 -2.705697E+0000
  2.826766E+0000 -2.485783E-0002
 -2.096400E+0000  2.262744E+0000
 -2.001303E+0000 -2.083193E-0001
  1.749990E+0000 -1.272566E+0000
  2.824321E-0001 -3.971736E-0001
 -3.470431E-0001 -6.086508E-0001
 -7.057205E-0001 -1.606687E+0000
 -3.284856E-0001  6.863077E-0001
  6.889394E-0001 -1.452378E-0001
 -1.919023E-0001 -9.514313E-0001
 -1.180874E+0000  3.007233E+0000
  2.093365E+0000 -1.865747E+0000
 -4.319736E+0000  7.344068E-0001
  2.383733E+0000  7.855789E-0001
 -1.648015E-0001  2.587121E+0000
 -1.839822E+0000  1.431606E+0000
 -2.534938E+0000 -1.236270E+0000
  4.966314E+0000 -2.142746E+0000
  1.539604E+0000  3.136070E+0000
 -5.031654E+0000  2.689813E-0001
 -2.926830E-0001 -6.807115E+0000
  3.845627E+0000 -3.739156E+0000
  2.057766E+0000  4.564537E+0000
 -3.491945E+0000  3.253055E+0000
 -1.440482E+0000 -4.697186E+0000
  2.212232E+0000 -1.233652E+0000
  1.165906E+0000  4.050366E+0000
 -3.127703E-0001  1.440354E+0000
 -2.215357E+0000 -1.347606E+0000
  6.270440E-0001 -1.215226E+0000
  8.032662E-0001  2.037446E+0000
  1.629827E-0001 -1.314743E+0000
  2.392110E-0001  3.011356E-0003
  1.673755E+0000 -2.452113E-0001
 -2.652726E+0000  3.493230E-0001
 -1.421430E-0001 -2.245594E+0000
  6.432135E-0001  2.252628E-0001
 -4.497927E-0001  2.634679E-0001
 -2.331333E+0000  5.522551E-0001
  7.409843E-0001 -4.988547E+0000
  2.019046E+0000  2.790005E+0000
  2.217966E+0000  3.578336E+0000
 -4.581472E+0000  1.959739E+0000
 -8.785844E-0001 -5.216229E+0000
  2.468914E+0000 -1.334673E+0000
  6.974610E-0001  3.111277E+0000
 -6.814599E+0000  8.621475E-0001
  1.079620E+0000 -4.254861E+0000
  8.734073E-0001  1.211130E-0002
 -1.091129E+0000  2.998794E+0000
 -9.435360E-0001  2.514873E-0001
 -1.046715E+0000 -2.768321E+0000
  2.570008E+0000 -2.972210E+0000
  3.155680E+0000  4.702918E+0000
 -2.753515E+0000  2.988598E+0000
 -3.010340E+0000 -3.518472E+0000
  1.423052E+0000 -3.380991E+0000
  4.162843E+0000  1.882102E+0000
 -3.475961E+0000  1.157161E+0000
 -8.545095E-0001 -3.831057E+0000
  3.760392E+0000 -2.864318E+0000
  3.491473E+0000  2.202723E+0000
 -3.072043E+0000  4.252132E+0000
 -2.744491E+0000 -8.048920E-0001
  8.498032E-0001 -2.009848E+0000
  4.366041E+0000 -2.172086E+0000
 -2.362089E-0001  1.925782E+0000
 -2.943183E+0000  1.895075E-0001
  1.327396E+0000 -1.738270E+0000
  4.919057E-0001 -2.986464E-0001
 -3.474234E-0001  2.812289E+0000
 -4.206630E+0000 -1.658759E+0000
  1.430975E+0000 -3.341925E+0000
  4.217102E+0000  1.453353E+0000
 -9.825961E-0001  3.791751E+0000
 -4.357479E+0000 -2.746678E+0000
  2.810930E+0000 -2.954461E+0000
  4.643020E+0000  1.713810E-0001
 -5.296950E-0001  4.329489E+0000
 -3.153352E+0000 -2.816465E+0000
  8.047215E-0001 -1.575974E+0000
  2.983033E+0000  1.995146E-0001
 -3.781791E+0000  3.199068E-0001
 -5.054222E-0001 -1.856659E+0000
  4.553504E+0000 -2.789582E+0000
 -1.819103E-0001  3.962772E+0000
 -2.573177E-0001  3.016250E+0000
 -2.618357E+0000 -2.244281E+0000
  1.087110E+0000 -1.255057E+0000
  2.139389E+0000  4.279762E+0000
 -2.678641E+0000  2.135077E-0001
 -3.660491E+0000 -3.745890E+0000
  3.112247E+0000  8.151083E-0001
 -1.811812E+0000  3.463716E+0000
 -2.081393E+0000 -1.502212E+0000
 -6.925057E-0001 -1.059159E+0000
  3.244759E+0000 -1.920795E+0000
  2.253386E+0000  4.623097E+0000
 -4.556213E+0000  1.590700E+0000
  8.976445E-0003 -2.814882E+0000
  2.706252E+0000 -1.673934E-0001
 -1.496641E+0000  2.474405E+0000
 -2.922062E+0000 -1.252568E+0000
  2.455127E+0000 -3.357772E+0000
 -1.377222E+0000  2.858166E+0000
  1.924129E+0000 -1.460235E+0000
 -2.488660E+0000  1.034768E-0001
  4.008625E-0001 -8.820493E-0001
 -1.631466E+0000  3.897909E-0001
  1.407157E+0000  2.332118E+0000
 -6.910262E-0001  2.750296E+0000
 -3.629801E+0000  1.573359E+0000
 -5.943097E-0001 -9.691982E-0001
 -1.051071E+0000 -1.774273E+0000
  1.895032E+0000  1.508785E+0000
  6.988251E-0001  2.203777E+0000
 -3.998302E+0000  1.037828E-0001
  2.784499E+0000 -1.992449E+0000
  3.097694E+0000  1.608259E+0000
 -2.876654E+0000  1.656560E+0000
 -4.139841E-0001 -5.910032E+0000
  1.143280E+0000  6.327442E-0001
  2.184580E+0000  7.103625E-0001
 -3.321050E+0000  1.728626E+0000
 -1.533010E+0000 -1.571067E+0000
  1.949047E+0000 -6.701353E-0001
  7.601533E-0001  2.563031E+0000
 -2.511306E+0000  1.059339E+0000
 -1.368686E+0000 -2.880749E+0000
  5.091124E+0000 -1.616571E+0000
  6.705878E-0002  2.936771E+0000
 -3.678299E+0000  2.480409E+0000
 -1.506853E+0000 -5.472496E+0000
  3.608204E+0000  7.994737E-0001
 -9.253044E-0001  4.622562E+0000
 -3.217470E+0000  6.339649E-0001
  6.028779E-0001 -3.381388E+0000
  2.501968E+0000 -6.784401E-0001
 -4.719568E-0001  3.990814E+0000
 -3.150774E+0000 -1.200433E+0000
 -1.084364E+0000 -1.194996E+0000
  3.698929E+0000  1.926501E-0001
 -2.245569E-0001  2.704222E+0000
 -3.046718E+0000  1.832363E+0000
  1.353053E+0000 -3.320334E+0000
  2.157121E+0000  2.036019E+0000
 -2.345699E-0001  6.001643E-0001
 -2.745017E-0001 -3.591549E-0001
  2.325391E-0001 -2.203263E+0000
  2.087806E+0000  6.411291E-0001
 -2.790474E-0002  4.608831E+0000
 -1.217058E+0000  4.729988E-0001
 -2.593698E+0000 -5.313614E+0000
  6.556046E+0000  1.014688E-0001
 -6.843256E-0001  4.276603E+0000
 -2.188152E+0000  1.706788E-0001
 -4.855715E-0001 -4.682477E+0000
 -5.129518E-0001 -1.898751E+0000
  5.135246E+0000  4.748653E+0000
 -3.905231E+0000  9.023232E-0001
 -4.076377E+0000 -2.791216E+0000
  3.263268E+0000 -3.888513E+0000
  1.193623E+0000  3.475154E+0000
 -1.714411E+0000  1.755115E+0000
 -3.926288E+0000 -1.579006E+0000
  2.033871E+0000  3.363402E-0001
  1.484688E+0000  1.366444E+0000
 -2.809676E+0000  1.327840E+0000
 -1.494394E+0000 -4.606935E+0000
  4.339144E+0000 -1.451603E+0000
 -4.527559E-0001  2.566873E+0000
 -2.493214E+0000  7.594828E-0001
  2.837001E-0001 -9.220597E-0002
  1.404934E+0000 -1.866696E+0000
 -1.287783E+0000  4.478283E-0001
 -6.381168E-0001  8.355095E-0001
 -8.139419E-0001  3.751977E-0001
  2.587982E+0000 -2.034515E+0000
 -8.841133E-0001 -1.276082E+0000
  3.932313E+0000  6.094918E-0001
 -2.469238E+0000  3.982558E+0000
 -1.885008E+0000 -1.447349E+0000
  8.372936E-0001 -2.758641E+0000
  1.202116E+0000  3.578289E+0000
 -7.947426E-0001  1.930069E+0000
 -3.651949E+0000 -7.739931E-0001
 -2.540528E-0001 -3.838894E+0000
  3.312682E+0000  6.610387E-0001
 -1.132915E+0000  2.235933E+0000
 -3.286000E+0000 -6.116501E-0001
  5.079649E-0001 -3.223951E+0000
  9.098815E-0001 -1.412486E-0001
  3.194340E+0000  5.225576E+0000
 -5.265587E+0000  2.512919E+0000
  3.771030E-0001 -4.510828E+0000
  2.103235E+0000 -1.129362E+0000
  2.790658E+0000  1.562576E+0000
 -3.548996E+0000 -4.441647E-0002
  1.890770E+0000 -4.031429E+0000
  2.800807E-0001 -1.830978E-0001
  2.187497E+0000  1.959902E+0000
 -2.708055E+0000  2.213587E+0000
  8.845716E-0001 -2.675244E+0000
  3.600489E-0001  6.108934E-0001
  8.693487E-0001  1.338333E+0000
 -3.654862E+0000 -1.480530E+0000
  1.254040E+0000 -7.214779E-0001
  3.226654E+0000 -2.692454E-0001
 -6.054628E-0001  3.086096E+0000
 -2.932818E+0000 -2.027070E-0002
  2.960528E+0000 -4.153455E+0000
  3.020588E-0001  1.971558E+0000
 -2.571342E+0000  1.856512E+0000
 -4.402513E+0000 -3.462234E+0000
  2.033847E+0000 -1.948712E+0000
  2.738317E+0000  1.323155E+0000
 -2.640594E+0000  3.927048E-0001
 -1.167012E-0001 -3.007251E+0000
 -1.838261E-0001 -1.614286E+0000
  1.896967E+0000  1.450022E-0001
 -1.866682E-0001  6.325184E-0001
 -5.149119E-0001 -8.708321E-0002
 -4.995489E-0001 -3.959323E-0001
  1.051701E+0000 -2.470978E-0001
 -5.649672E-0001  2.896542E-0001
  1.888671E+0000 -1.468730E+0000
 -5.441254E-0001 -5.658649E-0002
  1.267756E+0000  1.331558E+0000
 -2.239874E+0000  2.636615E-0001
  6.561032E-0001 -8.468251E-0001
  1.130638E+0000  1.354762E+0000
 -4.582094E-0001  1.601750E-0002
 -3.198059E+0000 -2.921188E+0000
  1.988256E+0000 -4.254120E+0000
  9.929800E-0001  2.953662E+0000
 -1.419814E+0000  3.274253E+0000
 -1.144283E+0000 -4.342937E+0000
  4.480577E+0000 -2.893028E+0000
 -5.264673E-0001  4.353673E+0000
 -1.186175E+0000 -3.521440E-0001
 -2.077845E+0000 -2.485816E+0000
  2.656078E+0000 -7.275843E-0001
  2.020041E+0000  3.997150E+0000
 -4.996873E+0000  4.854317E-0001
 -2.202488E+0000 -6.451658E+0000
  4.307695E+0000 -1.242045E+0000
  2.340265E+0000  2.083156E+0000
 -3.055300E+0000  3.897068E+0000
  1.618793E+0000 -1.944824E+0000
 -3.691234E-0001  3.972904E-0001
  1.739221E+0000  2.614991E+0000
 -1.568861E+0000 -1.964502E-0001
 -3.262547E-0001  1.118315E+0000
  4.182549E+0000 -2.316116E+0000
 -1.830133E+0000 -1.191717E+0000
  2.108452E+0000 -1.498734E-0001
 -1.698220E+0000  1.318833E+0000
  1.247472E-0001 -3.746992E+0000
  2.419654E-0002 -2.381958E+0000
  2.886765E+0000  3.040187E+0000
 -2.699009E+0000  3.074150E+0000
 -2.171109E+0000 -9.380848E-0001
  1.133875E+0000 -2.943314E+0000
 -3.688237E-0001  1.539141E+0000
 -7.016837E-0002  1.521227E+0000
 -2.028224E-0001 -8.285033E-0001
  5.411807E-0001 -2.987634E+0000
  2.959380E+0000 -9.858739E-0001
 -9.668445E-0001  1.687336E+0000
 -1.996957E+0000  2.754872E+0000
 -3.814947E-0001 -1.062457E+0000
  1.741397E+0000 -3.297952E+0000
 -1.053239E+0000  1.152394E+0000
  6.712914E-0001  2.900403E+0000
 -3.551009E+0000 -2.623958E+0000
 -1.202651E+0000  1.062900E-0001
  3.536840E+0000  4.116339E-0001
 -4.725150E-0001  3.226833E+0000
 -3.363619E+0000 -6.308732E-0001
 -1.407042E+0000 -4.917196E+0000
  5.199564E+0000  4.730509E-0001
 -1.390600E+0000  6.221390E+0000
 -2.086466E+0000 -1.655307E+0000
  6.204597E-0001 -3.746581E+0000
  3.171902E+0000  2.536893E+0000
 -4.998082E-0001  3.407542E+0000
 -4.486878E+0000  4.416416E-0001
  4.584770E-0001 -3.922686E+0000
  2.203744E+0000  8.398599E-0001
  8.580984E-0002  3.205378E+0000
 -3.645162E+0000  4.115700E-0001
 -7.315549E-0001 -3.925208E+0000
  3.951439E+0000 -1.132785E+0000
  1.138916E-0001  3.623088E+0000
 -5.262555E+0000  2.463642E+0000
  2.965939E+0000 -4.221951E+0000
  3.020009E+0000 -4.294968E-0001
  8.571490E-0001  3.221210E+0000
 -3.053287E+0000 -7.000129E-0001
  2.134432E-0001 -2.746493E+0000
  1.696296E+0000  1.036838E+0000
  2.256467E-0001  1.960466E+0000
 -1.556790E-0001 -2.281384E+0000
  4.539483E-0001  1.858762E-0001
  1.094468E-0001  1.294190E+0000
 -2.214091E+0000  6.930865E-0001
  3.196314E-0001 -3.016961E+0000
 -1.708907E+0000 -1.401048E-0001
  1.129947E+0000  1.615555E+0000
  2.765310E-0001  1.539654E+0000
 -2.701486E-0001 -2.403571E+0000
  4.007429E+0000  1.197520E+0000
  3.776168E-0001  4.803043E-0001
 -2.258450E+0000 -1.023710E+0000
 -3.156068E+0000 -8.830994E-0001
  4.627796E+0000 -1.610656E+0000
 -5.089549E-0001  8.152207E-0001
 -2.222929E+0000 -2.707853E-0001
 -1.255038E+0000 -1.714109E+0000
  5.872535E-0001 -1.624231E+0000
  1.403688E+0000  2.002179E+0000
 -3.100583E+0000  2.240521E+0000
 -2.513938E+0000 -2.747665E+0000
  2.912330E+0000 -1.965078E+0000
  1.867861E+0000  3.018625E+0000
 -1.561841E+0000  3.202787E-0001
 -8.308090E-0002 -1.287557E+0000
  1.257285E+0000 -1.388328E+0000
  1.398628E+0000  1.151432E+0000
 -2.417934E+0000 -1.404383E-0001
  2.552720E+0000 -1.845186E+0000
 -2.479418E+0000  2.878457E+0000
  7.404067E-0001 -2.660257E+0000
 -3.208994E+0000 -2.760584E+0000
  3.581678E+0000 -8.307591E-0001
 -3.057632E-0001  2.961676E+0000
 -4.498923E+0000 -9.639155E-0001
  2.115708E+0000 -2.595131E+0000
  2.043633E+0000  2.200833E+0000
 -1.505368E-0001  2.270030E-0001
 -2.178258E+0000 -1.567953E+0000
  1.225665E+0000 -1.278337E+0000
 -5.896938E-0001 -2.329091E-0001
  2.083975E+0000  3.805886E-0001
 -2.231993E+0000 -2.470381E-0001
  3.701693E-0001  2.665847E+0000
  7.718767E-0001  2.265841E+0000
 -1.731319E+0000  2.289576E-0001
  8.714212E-0003 -5.309037E+0000
  1.259745E+0000 -8.829326E-0001
 -1.277733E+0000  3.638178E+0000
 -1.195112E+0000  3.741963E-0002
 -1.038670E+0000 -2.075527E+0000
 -1.790060E-0001 -1.119837E+0000
  2.962386E+0000  2.281397E-0003
 -1.917976E+0000  4.304349E-0001
 -6.665240E-0001 -8.711704E-0001
  1.105031E+0000 -1.758655E+0000
  5.086249E-0001  3.255684E+0000
 -9.333533E-0001 -1.150128E+0000
  2.126065E+0000 -2.157445E+0000
  2.904598E+0000 -4.999579E-0001
 -2.195989E+0000  4.392134E+0000
 -1.195572E-0001 -6.380613E-0001
 -1.491973E+0000 -2.827706E+0000
  2.672340E+0000 -1.521295E+0000
  3.359481E-0001  2.349892E+0000
 -3.368832E+0000 -9.135608E-0001
  1.662224E+0000 -1.289554E+0000
  2.310659E+0000  1.345532E+0000
 -1.293436E+0000  2.912458E+0000
 -1.574255E+0000 -1.527393E+0000
  1.436055E+0000 -4.662929E-0001
 -1.814235E+0000  2.547300E-0001
  2.288366E+0000  1.036479E+0000
 -1.006600E+0000  1.356680E+0000
 -3.607142E+0000  3.167119E-0001
  7.778286E-0001 -2.385823E+0000
  9.554841E-0001  2.100023E-0001
  7.262019E-0001  2.867200E+0000
 -1.374210E+0000 -1.229772E+0000
  4.622561E-0001 -3.020983E+0000
  3.276671E+0000  1.248843E+0000
  4.160285E-0001  4.912606E+0000
 -3.079718E+0000 -3.538408E-0001
 -1.249926E-0001 -5.052719E+0000
  2.621681E+0000  9.128002E-0001
  2.106337E+0000  3.366659E+0000
 -4.633176E+0000  5.558720E-0001
  3.051496E-0001 -5.402858E+0000
  1.954212E+0000 -5.755596E-0001
  2.981855E+0000  2.544721E+0000
 -3.133604E+0000  2.131527E+0000
 -2.084157E+0000 -2.451322E+0000
  4.006529E+0000 -3.934488E-0001
 -3.159373E+0000  4.890419E+0000
 -2.006844E+0000 -1.102252E+0000
  2.519366E+0000 -3.972089E+0000
  2.377727E-0001  1.574615E+0000
  1.090160E+0000  1.916601E+0000
 -2.883111E+0000 -9.016521E-0001
  9.408120E-0001 -1.567447E+0000
  7.676651E-0001  1.506089E+0000
 -7.629443E-0001  8.717029E-0001
 -2.061941E+0000 -7.231303E-0001
  1.893691E+0000 -2.298046E+0000
 -7.377799E-0001  8.421129E-0001
  1.296030E+0000  3.135597E-0001
 -2.968938E+0000  2.687933E-0001
  6.885715E-0001 -1.214578E+0000
  1.001102E+0000 -9.544572E-0001
  1.724088E+0000  1.755897E-0001
 -9.455874E-0001 -2.972546E-0001
 -1.430851E+0000 -1.273671E+0000
  1.749486E+0000 -6.828082E-0001
 -2.039259E-0001  2.309921E+0000
 -3.669781E-0001 -7.202392E-0001
 -6.629570E-0001 -5.285205E+0000
  3.410777E-0001  1.995483E+0000
  2.263095E+0000  1.982059E-0001
 -2.273260E+0000 -3.767791E-0001
 -2.868799E+0000 -3.217190E+0000
  1.914338E+0000 -1.919525E+0000
  1.729606E+0000  3.693780E+0000
 -2.310463E+0000  1.930163E+0000
 -1.443648E+0000 -1.399511E+0000
  5.540880E-0001 -4.806466E-0001
  4.001967E+0000  4.246046E-0001
 -2.336653E+0000  1.520029E+0000
  6.953531E-0001 -3.917926E+0000
 -8.871089E-0002 -1.551779E+0000
  2.410884E+0000  6.500277E-0001
  1.226551E+0000 -2.073764E-0001
 -2.942691E-0001  1.485058E-0001
 -4.538298E-0001  1.364306E+0000
 -6.594081E-0001  6.705937E-0001
 -1.516647E+0000 -3.006015E-0001
  1.745371E+0000  1.202559E+0000
 -2.724440E-0001  5.156343E-0001
  5.462750E-0001 -2.860822E+0000
  2.926763E-0001 -2.879598E+0000
  2.782526E+0000  1.769768E+0000
 -3.875779E+0000  4.536277E-0001
  4.059616E-0002 -2.861905E+0000
  2.835744E+0000 -3.588133E-0001
 -2.093302E+0000  1.884772E+0000
  9.799716E-0001 -2.261308E-0001
 -1.894859E+0000 -2.639232E-0001
  1.927739E+0000  3.547277E-0001
  5.900235E-0001  4.373680E-0003
 -5.910474E-0001  1.175295E+0000
  3.649007E-0001  7.651013E-0001
  4.952716E-0001 -7.065751E-0001
 -1.329964E+0000  1.294633E+0000
  1.139960E+0000  7.985307E-0001
 -1.003245E+0000  1.183213E+0000
 -5.061801E-0001 -1.326975E-0001
  6.821127E-0001 -8.370950E-0001
 -1.730441E+0000  1.047732E+0000
  1.044327E+0000 -1.690914E+0000
 -1.595100E+0000 -2.484861E+0000
  2.237507E+0000 -8.077102E-0001
 -2.063093E+0000  2.941090E+0000
  6.782807E-0002  1.594381E+0000
 -1.544539E+0000 -2.654582E+0000
  1.561034E+0000  2.127703E-0001
  1.851687E+0000  2.260198E+0000
 -3.977578E+0000 -4.753000E-0001
 -5.953050E-0001 -2.186333E+0000
  5.631642E+0000 -1.157272E+0000
 -3.024186E+0000  2.761487E+0000
 -4.449711E-0001  7.331650E-0001
  6.521010E-0001 -3.648449E+0000
  3.201858E-0001  2.049837E+0000
  5.163984E-0001  2.350018E+0000
 -4.203831E+0000 -3.473535E-0001
  2.959946E+0000 -3.420169E+0000
  9.571611E-0001 -1.807473E-0001
 -3.112277E-0001  2.903624E+0000
  1.776163E-0001 -5.627422E-0001
 -4.386529E-0001 -1.168832E+0000
  1.198638E+0000  6.085841E-0001
  3.945252E-0001  5.033223E-0001
 -2.528382E+0000  2.892442E+0000
  1.391150E+0000 -3.227601E+0000
  1.185705E+0000  4.706698E-0001
  1.691088E+0000  4.861565E+0000
  1.768194E-0001  8.032745E-0001
 -2.650296E+0000  2.268231E-0001
  7.973964E-0001 -2.733464E+0000
 -1.726422E+0000  1.082535E+0000
  2.824976E+0000  9.983732E-0001
 -3.093657E+0000  8.287929E-0001
 -4.831541E+0000 -1.577951E+0000
  4.006463E+0000 -3.521502E+0000
  1.947942E+0000  2.387671E+0000
 -1.096878E+0000  3.936810E+0000
 -1.334764E+0000 -1.664876E+0000
  2.432732E+0000 -3.339467E+0000
  1.621403E+0000  4.206078E+0000
 -1.135527E+0000 -1.088648E+0000
 -2.737865E+0000 -1.134872E+0000
  4.829284E+0000 -5.740614E+0000
 -6.574368E-0002  3.833398E+0000
 -3.488610E+0000  1.590610E+0000
 -2.009680E+0000 -3.781373E+0000
  2.250835E+0000  4.053719E-0001
  2.570414E+0000 -3.796502E-0001
 -5.280931E+0000  2.728735E-0001
  2.204305E+0000 -3.115372E+0000
  6.451517E-0001  4.125508E-0001
 -8.173763E-0001  3.032887E+0000
 -2.729319E+0000 -1.764542E+0000
 -8.231784E-0001 -1.387741E+0000
  4.376262E+0000 -1.254697E+0000
 -2.374153E+0000  1.171678E+0000
 -2.508597E-0001 -2.909210E-0002
  1.610394E+0000 -8.571182E-0001
 -1.369399E+0000  2.360313E+0000
  1.558783E-0001 -1.320588E-0001
 -2.667913E+0000  6.382135E-0001
  1.768980E+0000  2.518432E-0001
 -1.424893E+0000  1.458320E+0000
  8.624479E-0001 -1.334465E+0000
 -1.969024E+0000  3.135594E+0000
  5.695556E-0001 -3.774741E-0001
 -2.090405E-0001 -1.574819E-0001
  4.632043E-0001 -2.406984E+0000
 -1.551974E+0000  6.160286E-0001
 -1.551462E+0000 -1.143950E+0000
 -1.642015E+0000 -2.342594E+0000
  3.193011E+0000 -9.621604E-0001
 -1.174606E+0000  7.506873E+0000
 -2.802520E+0000 -1.304202E-0001
  1.296797E-0001 -6.598560E+0000
  4.063322E+0000  2.652369E+0000
  1.273663E+0000  4.512783E+0000
 -7.334130E+0000 -1.128130E-0001
  4.510410E-0001 -4.741505E+0000
  2.451494E+0000  2.169329E+0000
  2.286546E+0000  5.163579E+0000
 -2.586033E+0000  1.344949E+0000
 -2.911542E+0000 -1.939620E+0000
  1.512748E+0000 -4.170938E+0000
  2.057898E+0000  1.678047E+0000
 -1.372198E+0000  2.176213E+0000
 -2.345591E+0000  3.028376E-0001
  2.711968E+0000 -4.322196E+0000
  2.974691E+0000  6.239128E-0001
 -5.844611E-0001  1.795991E+0000
 -2.116310E+0000  5.431735E-0001
 -1.377321E+0000 -1.800631E+0000
  1.604834E+0000 -1.918435E+0000
 -3.499193E-0002  2.150969E+0000
 -9.681111E-0001 -1.907885E+0000
  3.939058E-0002 -2.000289E+0000
  2.570517E+0000  1.342201E+0000
  1.545012E+0000  3.120295E+0000
 -3.135712E+0000 -1.887213E-0001
 -5.718977E-0002 -1.994295E+0000
  4.086185E+0000  1.732910E+0000
 -4.011515E+0000 -9.951246E-0002
 -2.321148E-0001 -1.468025E+0000
  3.529827E-0001 -3.993125E+0000
  2.438645E+0000  1.322530E+0000
  1.027207E+0000  2.057969E+0000
 -2.653786E+0000  6.981185E-0001
  5.110045E-0001 -2.368159E-0001
  1.026205E+0000 -5.379290E-0001
  9.989989E-0001  6.093565E-0001
 -5.145623E-0001  9.409196E-0001
 -9.456804E-0002 -5.640744E-0001
  1.321790E+0000 -1.399636E-0002
  2.531852E+0000 -7.293121E-0001
 -1.258661E+0000  2.391568E+0000
  1.092078E+0000 -1.471573E+0000
 -3.571933E+0000 -1.453282E+0000
  4.735457E+0000 -2.023641E-0001
 -1.481017E+0000  3.994349E+0000
  5.157925E-0002 -5.383645E-0001
 -5.997902E-0001 -3.683945E+0000
  1.977452E+0000  2.125076E+0000
 -2.004678E-0001  5.333794E-0001
 -2.400409E+0000  1.128078E-0001
  3.357411E+0000 -7.629510E-0001
  2.150534E-0001  4.193312E+0000
  2.956114E-0001  2.859819E+0000
 -1.629014E+0000 -3.872452E-0001
 -1.569719E+0000 -1.371195E+0000
  4.480700E+0000 -3.065035E-0001
  5.004274E-0001  1.070933E+0000
 -7.244864E-0001  4.779239E-0002
  1.699675E+0000 -1.698227E+0000
  5.315333E-0001  2.771524E-0001
 -6.053121E-0001  6.452642E-0001
 -2.680414E+0000  3.629596E-0001
  5.637062E-0001 -1.712951E-0001
 -8.951589E-0001  7.401127E-0001
 -1.320533E+0000  5.133927E-0001
  1.467485E+0000 -1.228046E+0000
 -1.796409E+0000  8.153113E-0001
 -3.625234E-0001 -3.277663E-0001
 -7.094456E-0001 -5.002941E-0001
 -1.075506E+0000 -3.151448E+0000
  7.347964E-0001 -1.081119E-0001
 -4.842840E-0001  1.560341E+0000
  3.388479E+0000 -1.196469E+0000
 -6.557294E-0001 -6.471981E-0001
  8.282860E-0001  1.249147E+0000
 -3.416881E-0001  1.509779E+0000
  3.876165E-0001  2.836269E-0001
 -7.252286E-0001 -7.217989E-0001
  1.289374E+0000  1.954978E-0002
  1.210379E+0000 -7.151911E-0001
 -3.211077E+0000  2.242365E+0000
  6.702167E-0001 -2.534889E+0000
 -1.238162E+0000 -1.227653E+0000
  2.402393E+0000 -7.017605E-0001
 -1.030052E+0000  4.344043E+0000
 -4.958972E-0001 -9.690730E-0001
 -1.468271E-0001 -1.889516E+0000
  3.825460E+0000 -2.088900E+0000
 -3.961339E-0001  5.629058E+0000
 -1.271058E+0000 -3.289061E-0002
  1.185696E+0000 -2.426153E+0000
  1.261182E+0000  5.212505E-0001
 -2.849191E+0000  2.317140E+0000
 -9.361484E-0001 -1.208979E+0000
 -1.673528E+0000 -2.234231E+0000
  2.679965E+0000 -1.424317E+0000
 -1.619434E+0000  3.995686E+0000
  3.021460E-0001 -1.142899E+0000
 -1.104568E+0000 -3.288487E+0000
  1.268717E+0000  3.759414E-0001
  2.342487E+0000  2.945476E+0000
 -3.300724E+0000 -1.191757E+0000
  6.201100E-0001 -4.231139E+0000
  3.948064E+0000  6.467335E-0001
  2.633289E-0001  4.622408E+0000
 -3.727676E+0000 -1.428009E+0000
  6.170536E-0002 -5.412853E+0000
  4.957160E+0000 -1.869429E+0000
  8.185122E-0001  7.515440E+0000
 -2.883001E+0000 -7.158868E-0001
 -1.250655E+0000 -4.986306E+0000
  2.356185E+0000 -1.339500E+0000
  2.427154E+0000  3.463545E+0000
 -3.901832E+0000  2.911180E+0000
 -1.795792E+0000 -1.893966E+0000
  6.039016E-0001 -4.378660E+0000
  1.726598E+0000  1.785960E+0000
 -2.059317E-0001  2.922696E+0000
 -2.817422E+0000 -1.426492E+0000
 -5.796708E-0001 -2.086153E+0000
  4.910297E+0000 -1.453667E+0000
 -2.794517E-0001  4.246576E+0000
 -2.182897E+0000  6.770738E-0001
 -7.726601E-0001 -4.162367E+0000
  1.936181E+0000 -9.214349E-0001
  2.665671E+0000  2.339790E+0000
 -2.145848E+0000  2.552899E+0000
 -2.525855E+0000 -2.884084E+0000
  1.807950E-0002 -2.668040E-0001
  1.052754E+0000 -1.942295E-0001
  7.804025E-0001  8.932264E-0001
 -1.882669E+0000 -2.353640E+0000
  4.079320E-0002 -9.448347E-0001
  1.359270E+0000  2.851800E+0000
 -4.475804E-0001  3.091324E+0000
 -2.845022E+0000 -2.861271E+0000
  1.622070E+0000 -1.676965E+0000
  1.167223E+0000  2.875581E+0000
  1.430792E+0000 -7.658157E-0001
 -3.966285E+0000  5.206158E-0001
  1.585907E+0000 -1.099295E+0000
  2.574212E+0000 -1.503656E+0000
 -2.079888E+0000  3.642857E+0000
  5.263434E-0001 -1.003071E+0000
 -1.400744E+0000 -1.042487E+0000
  4.457383E+0000  3.005840E-0001
 -2.290177E+0000  2.510073E+0000
 -1.053728E+0000 -3.415151E+0000
  2.503391E+0000 -2.411318E+0000
  4.875543E-0001  4.636820E+0000
 -1.747685E+0000  2.748540E+0000
 -4.053647E+0000 -2.542670E+0000
  3.519246E+0000 -3.575925E+0000
  2.374153E+0000  3.240613E+0000
 -1.834082E+0000  3.023208E+0000
 -1.804286E+0000  1.791665E+0000
  2.516718E+0000 -4.045752E+0000
  2.570364E+0000 -5.195606E-0001
 -2.690325E+0000  4.348621E+0000
 -3.104784E-0001 -5.635442E-0001
 -7.856961E-0001 -2.266189E+0000
  1.451113E+0000  9.122185E-0001
  9.364684E-0001  1.185460E+0000
 -2.236141E+0000  2.399676E+0000
  3.244453E+0000 -1.604564E+0000
 -2.496343E+0000  3.259554E-0001
  1.408434E+0000  7.740124E-0001
 -1.508190E+0000 -3.381756E-0001
  2.559394E-0001  4.351012E-0001
 -2.710454E-0001  7.745069E-0002
  1.365325E+0000  6.923140E-0001
 -1.004143E+0000  4.819028E-0001
 -9.580626E-0001  1.187246E+0000
  8.048947E-0001  2.755275E-0001
  5.507428E-0001 -1.064898E+0000
  9.926506E-0001 -4.981039E-0001
 -3.024085E+0000  1.271734E+0000
  3.945311E-0001 -2.031321E+0000
 -2.030517E-0001  2.081284E-0001
  1.533595E+0000 -4.188707E-0001
 -1.435756E+0000  1.148787E+0000
  7.085838E-0001 -1.528319E+0000
 -7.921419E-0001  1.518429E+0000
 -6.517392E-0001 -1.603117E-0001
 -3.367436E-0001 -5.407642E-0001
  7.919611E-0002 -4.091279E-0001
  2.772734E-0001  5.115001E-0001
 -3.270148E-0001 -1.048710E+0000
 -1.405595E-0001  1.220322E+0000
  2.202010E+0000  7.051060E-0001
 -3.804917E+0000  1.567151E+0000
  1.241096E+0000 -1.047638E+0000
  8.052152E-0001 -2.798428E+0000
  1.093818E+0000  2.323152E+0000
 -6.851572E-0002 -1.634112E-0001
 -2.092207E+0000 -2.171096E-0001
  4.728568E+0000  9.281621E-0001
 -1.998127E+0000  3.420133E+0000
 -2.015010E+0000 -3.917979E-0001
 -2.511520E+0000 -1.233520E+0000
  4.898109E+0000 -6.229557E-0001
  7.806484E-0002  3.177901E+0000
 -1.324674E+0000  3.654816E+0000
 -2.431444E+0000 -2.305093E+0000
  1.616943E+0000 -2.858356E+0000
  3.904936E+0000  1.897775E+0000
 -4.140805E+0000  4.553187E+0000
 -3.011656E+0000 -2.833178E+0000
  2.512351E+0000 -3.864422E+0000
  3.421549E+0000  3.832754E+0000
 -1.564895E+0000  3.691119E+0000
 -3.357571E+0000 -9.580329E-0001
  2.410011E+0000 -2.353967E+0000
  1.948372E+0000 -4.206236E-0001
 -2.654485E+0000  3.743612E+0000
 -7.392385E-0001 -3.173269E+0000
 -4.074573E-0001 -8.281876E-0001
  1.698457E+0000  2.112909E+0000
 -5.853677E-0001  1.695274E+0000
 -2.329700E+0000 -1.303884E+0000
  1.930514E+0000 -8.484086E-0001
  6.403382E-0001  5.788697E-0001
 -5.766307E-0001 -6.495170E-0001
  1.482471E+0000  1.631646E+0000
  7.966869E-0002 -1.709489E+0000
 -4.759335E-0001 -1.702894E+0000
  9.208017E-0003 -1.182551E+0000
  7.004284E-0002  2.945377E+0000
 -1.027151E+0000  6.173578E-0001
  6.975185E-0001 -3.288962E+0000
  2.162113E+0000  2.957904E-0001
 -5.358690E-0001  2.479809E+0000
 -2.799657E+0000  1.013605E+0000
 -8.175071E-0003 -2.937765E+0000
  1.898310E+0000  3.483387E-0001
 -6.071320E-0001  3.940879E+0000
 -2.836511E+0000  1.148007E+0000
  6.656711E-0002 -3.032157E+0000
  2.184715E+0000 -1.250607E+0000
  1.174034E+0000  6.170574E-0001
 -4.765647E+0000  1.371692E+0000
  2.088066E+0000 -9.103949E-0001
 -2.015113E+0000  5.974044E-0001
  7.551945E-0001  1.242746E+0000
  7.546858E-0001 -7.796009E-0001
 -1.523350E+0000 -1.868076E+0000
 -3.379999E-0001  1.904626E+0000
  1.593874E+0000 -1.268263E-0002
 -2.934472E+0000  2.474727E+0000
  1.064032E+0000 -3.847912E+0000
  1.265009E+0000 -5.486528E-0001
  1.854833E+0000  3.404226E+0000
 -2.343820E+0000  2.266386E+0000
 -6.844892E-0001 -2.910677E+0000
  1.599966E+0000 -1.521734E+0000
  5.089912E+0000  1.966208E+0000
 -3.011613E+0000  2.452660E+0000
 -2.261694E+0000 -2.420546E+0000
  5.457159E-0001 -4.669181E+0000
  2.762593E+0000  1.258348E+0000
  8.748937E-0001  6.342310E+0000
 -3.543606E+0000 -1.322014E+0000
 -2.522842E+0000 -4.080945E+0000
  6.805253E+0000 -5.582019E-0001
 -4.144745E+0000  6.411219E+0000
 -3.660208E+0000 -3.050559E+0000
 -3.727546E-0001 -1.792633E+0000
  6.009647E+0000  7.893725E-0001
 -2.758583E+0000  5.210792E+0000
 -3.140443E+0000 -9.509067E-0001
  2.624421E+0000 -3.663890E+0000
  2.124212E+0000  2.231861E+0000
 -2.587152E+0000  4.773856E+0000
 -1.541977E+0000 -3.263318E+0000
  2.808528E+0000 -3.731274E+0000
  3.003901E+0000  1.431342E+0000
 -2.102407E+0000  3.035459E+0000
 -2.988084E+0000 -1.134590E+0000
  2.804563E+0000 -2.618001E+0000
 -1.879058E+0000  4.654409E+0000
  1.947177E+0000 -8.129083E-0001
 -6.866031E-0001 -2.693201E+0000
  2.739637E+0000 -1.784212E+0000
  9.438181E-0001  2.127914E+0000
 -3.968224E+0000  2.174575E+0000
 -2.072376E+0000 -3.149740E+0000
  6.283525E-0001 -1.599280E+0000
  1.731968E+0000  2.781065E+0000
 -2.727344E+0000  1.206369E+0000
 -2.930377E+0000 -1.057457E+0000
  1.902275E+0000 -1.629651E+0000
  3.878926E+0000 -6.604617E-0001
 -5.485343E+0000  3.562839E+0000
 -1.297529E+0000 -1.698749E+0000
  1.092548E+0000 -3.552497E+0000
  3.396470E+0000  2.035640E+0000
 -8.144410E-0001  1.780062E+0000
 -1.466748E+0000 -9.309897E-0001
 -1.682569E+0000 -2.520416E+0000
  2.608507E+0000  4.864840E-0001
  2.297019E-0001  3.615478E+0000
  5.712080E-0001  1.527959E+0000
 -2.348045E+0000  3.200145E-0001
 -7.703187E-0001  1.976520E-0002
 -7.855866E-0001 -1.504032E+0000
  2.824303E+0000 -8.334345E-0001
 -6.963799E-0001  2.620369E+0000
  1.422754E+0000  1.212115E+0000
 -1.301218E-0001 -7.161843E-0001
  3.083465E-0001  9.186023E-0001
  8.650202E-0001  1.400718E+0000
 -2.569318E+0000  1.240725E+0000
 -1.661361E+0000 -7.513436E-0001
  2.793616E+0000 -1.978791E+0000
  2.037705E-0001  1.113304E+0000
 -7.308362E-0001  4.412322E-0001
 -1.022244E+0000 -4.201869E+0000
 -1.531204E+0000  2.340299E-0001
  4.461062E+0000  1.328434E+0000
 -4.777621E+0000  1.336056E+0000
 -9.206413E-0001 -1.915755E+0000
  2.583618E+0000  7.967224E-0001
 -1.324121E+0000  2.281936E+0000
  1.062222E-0001 -5.964620E-0001
 -1.858090E+0000 -2.062070E+0000
  2.112654E+0000  5.631467E-0001
  7.747844E-0002  1.549900E-0001
 -4.508349E-0001  1.058373E+0000
  3.355009E-0001 -3.296624E+0000
  4.007641E-0001  7.443069E-0001
 -1.962055E-0001  1.413812E+0000
 -1.737812E+0000 -2.483617E+0000
  2.241084E-0001 -2.374101E+0000
  9.001774E-0001  1.387392E+0000
 -3.188219E+0000  2.270687E+0000
 -1.125864E+0000 -4.072726E+0000
  2.407542E+0000  7.679759E-0001
  4.832151E-0001  2.445662E+0000
 -2.844002E+0000 -2.842157E-0001
  1.985724E-0001 -2.746256E+0000
  2.955718E+0000  4.886497E-0001
 -6.872972E-0001  3.149849E+0000
 -2.073281E+0000  1.010635E+0000
  4.586223E-0001 -2.732968E+0000
  1.791469E+0000 -1.228295E+0000
  6.966606E-0002 -2.998047E-0002
  9.155230E-0001  1.362999E+0000
 -1.411363E+0000 -9.232056E-0001
  3.981723E-0001 -2.576436E+0000
  1.942741E+0000 -5.584834E-0001
 -1.267925E+0000  2.363567E+0000
  2.309070E-0001 -5.882946E-0001
 -1.244020E+0000  8.656630E-0001
 -1.291122E+0000 -1.272602E+0000
  7.833299E-0002  6.644839E-0001
  1.640056E+0000  2.067779E+0000
 -1.000144E+0000  1.639028E+0000
 -1.752407E+0000 -3.857579E-0001
  2.819058E+0000 -1.655322E+0000
  8.659932E-0001  1.558195E+0000
 -4.146074E-0001  3.064856E+0000
  1.471748E+0000  3.444031E-0001
 -2.790243E+0000 -1.934404E+0000
  9.395379E-0001 -2.270799E+0000
  1.166877E-0001  2.370169E+0000
  6.154455E-0001  1.640409E+0000
 -1.803894E+0000 -4.306237E-0001
  8.246077E-0001 -5.561097E-0001
  1.614683E+0000 -3.735796E-0001
 -1.446836E+0000  2.911550E+0000
  2.472223E-0001 -4.296224E+0000
 -2.587228E+0000  6.056057E-0001
  2.910061E+0000 -9.750497E-0002
 -6.435738E-0001  8.784982E-0001
 -9.675775E-0001 -9.373548E-0001
  2.451344E+0000 -3.058632E+0000
 -6.231465E-0001 -2.598270E-0001
  1.453404E-0001  1.962127E+0000
 -1.617195E+0000 -8.657566E-0001
  3.320126E+0000 -3.122502E+0000
  2.050234E+0000  3.193915E+0000
 -1.985389E+0000  2.666937E+0000
 -2.679736E+0000 -7.024688E-0002
  2.933439E-0001 -1.843848E+0000
  1.728881E+0000  2.230068E+0000
  4.345388E-0001  1.011769E+0000
 -1.872717E+0000 -6.837004E-0001
  1.643691E+0000  1.136972E+0000
  6.283231E-0001  5.415427E-0001
 -6.310218E-0001  3.855777E-0001
  8.749819E-0001  1.233379E+0000
  1.397074E-0002 -5.624557E-0002
 -1.783110E+0000 -8.621485E-0001
  3.603716E+0000 -1.843994E+0000
 -3.130760E+0000  1.054917E+0000
  2.801630E+0000  1.735505E+0000
 -1.675234E+0000 -6.509084E-0001
 -2.400913E+0000 -3.189953E+0000
  3.671417E+0000 -6.495171E-0001
  6.706963E-0001  2.063048E+0000
 -3.659198E-0001 -8.516729E-0001
  1.885482E+0000 -3.144293E+0000
  1.167694E+0000  2.093771E+0000
 -1.140915E+0000  1.884091E+0000
 -2.636398E+0000 -1.197227E+0000
  1.363875E+0000 -6.004837E+0000
  1.854052E+0000  1.817472E+0000
 -1.596491E+0000  5.506232E+0000
 -3.908022E+0000 -1.770617E+0000
  1.153037E+0000 -4.020454E+0000
  4.101298E+0000  7.469465E-0001
 -2.466583E-0001  5.858070E+0000
 -4.962909E+0000 -1.638776E+0000
 -6.815806E-0001 -6.763773E+0000
  5.462604E+0000  9.804490E-0001
 -1.020394E+0000  2.872848E+0000
 -3.421016E+0000 -1.639181E+0000
  2.343650E+0000 -2.637511E+0000
  7.395297E-0001  2.470681E+0000
  2.556948E-0001  2.245135E+0000
 -7.830216E-0001 -1.103053E+0000
 -1.013670E+0000  1.125606E+0000
  1.985760E+0000  1.387769E+0000
 -1.484268E+0000  3.256836E+0000
 -2.182239E+0000 -2.736058E+0000
  9.205095E-0002 -2.232721E+0000
  1.423906E+0000 -9.023048E-0002
  5.209007E-0001  1.962517E+0000
 -8.841402E-0001  2.404597E+0000
  9.416271E-0002 -2.341218E-0001
 -7.596778E-0001 -2.894045E+0000
  2.726169E+0000  6.937046E-0001
 -1.542334E-0001  2.489036E+0000
 -1.618758E+0000  2.794716E+0000
 -3.478855E-0001 -1.546972E+0000
  6.536322E-0001  1.320088E+0000
  2.241594E+0000  3.696535E-0001
 -2.183683E+0000  1.916789E-0001
  1.074948E+0000 -7.550906E-0001
 -6.505266E-0001 -1.077785E-0001
  2.659787E-0001 -1.406989E+0000
 -6.025490E-0001  5.287581E-0001
  9.500685E-0001 -1.663950E+0000
  1.142898E+0000 -1.575157E-0001
 -1.146355E+0000  2.798986E+0000
 -2.006771E+0000  5.290479E-0001
  2.377181E-0001 -2.574250E+0000
  8.713116E-0001 -1.454787E+0000
 -7.779615E-0001  1.259186E+0000
  5.443878E-0001 -6.474246E-0001
 -4.536076E-0001  6.199535E-0001
 -3.236062E-0001  1.478567E+0000
 -2.872069E+0000 -1.507163E+0000
  2.935049E-0001 -1.931956E+0000
  5.612463E+0000 -5.617965E-0001
 -3.337073E+0000  2.671350E+0000
 -3.490780E-0001 -1.756902E+0000
 -1.281938E+0000 -2.562248E+0000
  2.360716E+0000  1.796405E+0000
 -1.586627E+0000  2.539187E+0000
 -6.077815E-0001 -2.670165E-0001
 -1.397998E+0000  1.118034E-0001
  1.583559E+0000 -5.216395E-0001
  6.764788E-0001  1.372473E+0000
 -4.797163E-0001  1.292832E+0000
 -2.357655E+0000 -3.266793E+0000
  3.014496E+0000 -1.001508E+0000
  1.123881E+0000  5.639017E+0000
 -2.610793E+0000  8.630478E-0001
 -4.110105E+0000 -3.330284E+0000
  5.306392E+0000 -6.260866E-0001
  6.977818E-0001  7.016159E+0000
 -4.531919E+0000 -1.078063E-0004
 -2.929323E+0000 -1.754396E+0000
  2.238652E+0000 -3.220607E+0000
  3.874635E+0000  4.407283E+0000
 -1.837735E+0000  3.034670E+0000
 -5.083443E+0000 -3.770402E+0000
  3.742158E+0000 -4.788153E+0000
  5.238140E+0000  4.723607E+0000
 -3.963646E+0000  8.635876E+0000
 -3.603012E+0000 -5.050229E+0000
  1.365825E+0000 -6.109435E+0000
  4.670437E+0000  1.853816E+0000
 -1.806362E+0000  6.608160E+0000
 -6.569349E+0000 -8.046261E-0001
 -8.850586E-0001 -5.131119E+0000
  5.165342E+0000  2.028116E+0000
 -3.353815E-0002  4.605597E+0000
 -7.369945E+0000 -1.846485E+0000
  2.776881E+0000 -7.942165E+0000
  2.962296E+0000  9.554777E-0001
  9.860810E-0001  5.219091E+0000
 -4.022924E+0000 -4.523937E-0001
 -5.163501E-0002 -6.734310E+0000
  4.612090E+0000  2.465571E+0000
  1.287825E+0000  3.026394E+0000
 -4.995000E+0000  2.034898E+0000
  6.537756E-0001 -3.978099E+0000
  2.657379E-0001 -1.146502E+0000
  1.866483E+0000 -6.389446E-0001
  6.042661E-0001  2.320730E+0000
 -1.620617E+0000  5.471853E-0001
 -7.431324E-0001  7.592495E-0001
  4.249848E-0001 -1.888247E+0000
  1.075067E+0000  6.530225E-0002
 -9.455788E-0001  2.719529E+0000
 -3.232187E-0001  1.360544E+0000
 -1.530850E+0000 -9.737851E-0001
 -1.376622E-0001 -5.615363E-0001
  3.421940E+0000  1.914980E+0000
 -1.199782E+0000  2.526978E+0000
 -2.575882E+0000 -1.277944E+0000
  2.770767E+0000 -3.097571E+0000
 -7.307149E-0001  5.564276E+0000
 -4.563168E-0001  4.637420E-0001
 -2.314354E+0000 -1.052075E+0000
  2.671878E+0000 -5.003030E-0001
  6.427214E-0001  2.323992E+0000
 -4.033079E-0001 -2.502826E-0001
 -9.150315E-0001  4.877515E-0001
  2.294561E+0000  6.768627E-0001
  1.491811E-0001  2.747443E+0000
 -2.577456E+0000 -3.340482E-0001
 -1.098448E+0000 -8.022609E-0001
  2.480339E+0000  3.854917E-0001
 -7.447486E-0001  2.664760E+0000
 -2.037677E-0003 -2.011123E-0001
 -1.458443E+0000 -1.006857E+0000
  1.707831E+0000 -1.209743E+0000
 -1.303146E-0001  1.745781E+0000
 -6.073137E-0001  2.325848E+0000
 -2.172390E+0000 -3.754224E+0000
  3.157578E+0000 -1.884478E+0000
 -6.273589E-0001  3.278275E+0000
 -1.852356E+0000  1.177863E-0001
 -1.477924E+0000 -3.811633E+0000
  1.631204E+0000 -1.369469E+0000
  2.920380E+0000  1.813442E+0000
 -3.512735E+0000  2.553837E+0000
 -2.023969E+0000 -2.376136E+0000
  2.692319E+0000 -3.296905E+0000
  3.908275E+0000  1.598076E+0000
 -3.311527E+0000  1.257881E+0000
  2.316828E+0000 -2.341707E+0000
  8.446061E-0001 -2.140943E+0000
  8.151181E-0001  2.129568E-0001
 -3.994205E-0001  1.842016E+0000
 -2.133742E-0001  5.689580E-0002
  2.024772E-0001 -2.465604E+0000
  1.481228E+0000  1.275083E-0001
  1.006186E+0000  7.560705E-0001
 -2.150785E+0000 -1.829336E-0001
 -2.806256E-0001  7.668107E-0001
  1.202378E+0000  1.255765E-0001
 -1.856120E+0000  7.908359E-0001
 -2.210351E+0000  4.409043E-0001
 -1.061098E+0000 -1.013094E+0000
  1.244797E+0000 -1.211335E+0000
  6.729301E-0001  2.973588E-0001
  1.016348E+0000  1.239832E+0000
  3.648638E-0001  6.114064E-0001
 -2.880064E-0001  4.297810E-0001
  1.842305E+0000  1.489609E+0000
 -1.124628E+0000 -1.095763E+0000
  3.610461E-0001 -2.050725E+0000
  1.464117E+0000  1.953377E+0000
 -3.653156E-0001  1.184708E+0000
  1.581334E-0001 -6.736994E-0001
  7.941645E-0001 -1.437028E+0000
  1.766252E+0000  3.515340E+0000
 -2.479966E+0000  1.914747E+0000
 -1.303930E+0000 -1.021184E+0000
  5.198929E-0001 -5.709919E-0001
  3.087278E+0000  5.764273E-0001
 -2.317947E+0000  9.227401E-0001
  1.471252E+0000 -4.658613E-0001
  1.226197E+0000  6.598428E-0001
 -2.525106E+0000  9.996445E-0001
 -8.833351E-0002 -4.420649E-0001
  1.109034E+0000  1.285776E+0000
  7.414135E-0001  1.340760E+0000
 -2.456508E+0000  1.033143E-0001
 -1.085883E+0000 -3.472237E+0000
  1.722758E+0000 -4.857753E-0001
 -5.782454E-0002  2.789642E+0000
 -3.669036E+0000  1.903773E+0000
 -1.058031E+0000 -2.444784E+0000
  3.020708E+0000  4.836312E-0001
 -8.276154E-0001  4.146088E+0000
 -2.797906E+0000 -5.421305E-0001
 -1.218850E+0000 -2.149360E+0000
  3.990213E+0000 -1.083028E+0000
 -1.416153E+0000  1.662790E+0000
 -7.009447E-0001 -6.185497E-0001
 -2.129558E+0000 -2.693623E+0000
  1.748763E+0000 -9.864246E-0002
 -8.982342E-0001  2.277596E+0000
 -2.646350E-0001 -9.118334E-0002
 -1.318721E+0000 -1.984465E+0000
  1.763607E+0000  1.588669E+0000
 -3.395967E-0001  2.395180E+0000
 -2.713639E+0000  7.325174E-0001
  2.160670E-0001 -2.083284E+0000
  2.072033E+0000  1.497283E-0001
  8.764120E-0002  2.847869E+0000
  1.548531E+0000  1.192119E+0000
 -4.369421E+0000  2.825405E-0001
  3.205200E+0000 -2.703541E+0000
  1.812274E+0000  2.513275E+0000
 -2.444705E+0000  6.772156E-0001
  1.081900E+0000 -3.484412E+0000
  2.065190E-0001  1.904227E+0000
  1.198218E+0000  8.745933E-0001
 -4.007919E+0000 -4.756618E-0001
  7.117346E-0001 -1.494977E+0000
  2.992979E+0000  2.774434E+0000
 -1.875807E+0000  1.884998E+0000
 -1.960982E+0000 -2.685898E+0000
 -1.200943E-0001 -4.001542E+0000
  6.691785E-0001  2.937628E+0000
 -2.431641E-0001  2.382124E+0000
 -4.066841E+0000 -8.230019E-0001
  2.854740E+0000 -4.827058E+0000
  2.935764E+0000  2.287525E+0000
 -1.256672E+0000  3.981887E+0000
 -2.514768E+0000 -3.944951E+0000
  3.065335E+0000 -3.158416E+0000
  4.801768E-0001  3.508032E+0000
  2.877296E-0002  9.399169E-0001
 -3.570569E+0000 -1.008639E+0000
  2.034816E+0000 -9.980119E-0002
 -8.599720E-0002  1.742019E+0000
 -1.328789E+0000  2.656782E+0000
  1.039003E+0000 -1.000608E+0000
 -3.154975E+0000  6.572977E-0001
  7.398708E-0001 -9.802249E-0001
  2.385546E-0001  5.684127E-0001
  4.797366E-0001  7.926114E-0001
 -1.879178E+0000  2.060259E+0000
  1.976880E+0000 -1.758269E+0000
  3.948033E+0000 -6.779164E-0001
 -1.306616E+0000  2.898149E+0000
 -1.449849E+0000 -1.268806E+0000
 -1.649506E+0000 -3.084860E+0000
  3.205049E+0000 -8.626957E-0001
  7.168185E-0001  1.587340E+0000
 -3.716541E+0000  6.479966E-0001
 -9.145278E-0001 -1.630545E+0000
  8.174104E-0001 -3.095654E+0000
  1.082203E+0000  1.250400E+0000
 -1.460311E-0001  2.111920E+0000
 -2.933454E+0000 -1.019774E+0000
  6.952993E-0001 -1.592986E+0000
  2.567021E+0000 -1.664979E+0000
  1.247749E+0000  4.442083E+0000
 -1.669068E+0000  1.468801E+0000
 -3.668033E+0000 -2.617315E+0000
  8.262802E+0000 -2.054376E+0000
 -3.150655E+0000  5.421469E+0000
 -3.004147E+0000  8.628219E-0002
  1.547456E-0001 -4.743374E+0000
  4.563421E+0000 -2.744908E-0001
  1.205577E+0000  3.635704E+0000
 -4.052808E+0000  1.318315E+0000
 -1.473411E+0000 -5.317332E+0000
  3.758274E+0000 -1.916507E+0000
  2.601217E+0000  5.227788E+0000
 -5.634122E+0000 -3.285246E-0001
  1.414131E+0000 -5.325807E+0000
  3.255202E-0001  1.105855E+0000
  4.526706E-0001  3.209488E+0000
 -1.444770E+0000 -1.438125E+0000
 -6.783784E-0001 -2.222688E+0000
  1.625232E+0000 -7.117817E-0001
 -4.520248E-0001  5.703943E+0000
 -4.683462E-0001 -1.506108E+0000
 -2.364415E+0000 -1.477855E+0000
  4.727998E+0000 -1.301818E+0000
 -3.607195E-0001  5.326251E+0000
 -5.850988E+0000  7.065383E-0001
 -1.111441E+0000 -3.137458E+0000
  3.083151E+0000 -5.718306E-0001
 -2.407767E+0000  4.126181E+0000
 -5.979539E-0001  2.112030E-0001
 -2.510030E+0000 -4.156897E+0000
  4.474253E+0000 -2.081710E+0000
  1.443538E+0000  3.476444E+0000
 -4.786040E+0000  2.085677E-0001
  1.464992E+0000 -2.765302E+0000
 -1.557190E-0001 -1.391904E+0000
  1.811546E+0000  2.127234E+0000
 -1.836349E+0000  1.609830E+0000
 -2.958481E+0000 -7.330955E-0001
  2.186309E+0000 -3.465064E-0001
  1.397719E+0000  3.201919E+0000
 -1.028270E+0000  9.003252E-0001
 -9.328070E-0001 -2.756676E+0000
  1.459015E-0001  2.349945E+0000
  1.782665E+0000  3.065382E+0000
 -2.496975E+0000  2.254161E+0000
 -7.298283E-0001 -2.788184E+0000
 -1.447333E+0000  3.787803E-0001
  4.433719E+0000  1.905456E+0000
 -3.286167E+0000  2.361442E+0000
  6.644073E-0002 -1.272077E+0000
  3.375597E+0000 -1.145992E+0000
 -4.955330E-0001  2.156045E+0000
 -1.626155E-0001  1.746323E+0000
 -5.851834E-0001 -1.271730E+0000
  7.923247E-0001 -2.135581E-0001
  1.289677E+0000  1.055511E-0001
 -2.319891E+0000 -1.257894E+0000
  5.710632E-0002  1.474351E+0000
  8.022485E-0001 -1.192950E+0000
 -2.331531E-0001  1.216083E+0000
 -7.107448E-0001 -1.205125E+0000
  2.230465E+0000 -4.066799E-0001
  1.173156E+0000  1.195643E+0000
 -7.645391E-0001  1.744209E+0000
 -2.875203E+0000 -2.376040E+0000
 -2.705657E-0002 -2.646130E-0001
  2.856030E+0000  1.096379E+0000
 -3.021435E+0000  1.855699E+0000
 -1.585808E+0000 -1.949248E+0000
 -2.255592E+0000 -1.026983E+0000
  4.256923E+0000  3.319141E-0001
 -2.152066E+0000  2.610803E+0000
 -2.175254E+0000 -7.294893E-0001
  1.219287E+0000 -2.309419E+0000
 -4.980090E-0001  8.769637E-0001
 -1.115893E+0000  1.195916E+0000
 -1.039363E+0000  1.156983E-0001
 -3.568455E-0001 -2.208669E+0000
  1.318160E+0000  2.194336E-0001
  9.481908E-0001  2.719874E+0000
 -1.750602E+0000 -1.020623E+0000
  1.212447E+0000 -3.263679E+0000
  3.772340E+0000  6.347229E-0001
  7.940822E-0001  2.861824E-0001
 -1.854308E+0000  3.904984E+0000
 -8.253177E-0001 -2.771913E+0000
  3.420260E-0002 -3.239721E+0000
  1.671008E+0000  7.885991E-0001
  1.614301E+0000  2.279020E+0000
 -4.822671E+0000 -8.425527E-0002
  1.547297E+0000 -2.182362E+0000
  3.739873E+0000 -2.914292E-0001
 -2.186242E+0000  4.195609E+0000
 -1.881728E+0000  9.753668E-0001
 -4.354486E-0001 -2.636032E+0000
  2.293492E+0000  2.303757E-0001
  1.385339E+0000  2.450016E+0000
 -3.696737E+0000  1.892568E+0000
 -1.465450E-0003 -5.923645E-0002
  2.061016E+0000 -1.540718E+0000
 -6.339167E-0001  3.265139E+0000
 -1.829148E+0000  6.242458E-0001
  3.443194E-0001 -1.633303E+0000
 -1.224235E-0002 -9.700594E-0001
  1.832395E+0000  1.940684E-0001
 -4.934969E-0001  1.642385E+0000
 -1.117706E+0000 -1.801872E+0000
  5.352120E-0001 -1.132324E+0000
  2.652312E+0000  1.552270E+0000
  7.396226E-0001 -1.179719E+0000
 -5.467530E-0001  4.355236E-0001
 -8.094543E-0001  4.155805E-0001
 -1.260398E-0001  3.332228E-0001
  1.521815E+0000  8.365714E-0001
 -3.116480E+0000  5.708181E-0002
  6.986646E-0001 -2.484333E+0000
 -8.328086E-0001  1.348167E+0000
  5.785276E-0001  1.731601E+0000
 -2.589859E+0000  3.587754E-0001
 -1.958931E+0000 -3.894560E+0000
  2.257647E+0000 -2.484953E+0000
  1.963775E+0000  4.221335E+0000
 -1.323977E+0000  2.296201E+0000
 -3.630094E+0000 -4.637110E+0000
  4.666842E+0000 -1.021401E+0000
  1.626124E+0000  2.164926E+0000
 -1.224741E+0000 -5.367477E-0001
 -4.229295E+0000 -2.249804E+0000
  6.259954E+0000 -8.936656E-0001
 -6.694692E-0001  3.742992E+0000
 -3.519191E+0000  9.482398E-0001
 -3.483617E+0000 -2.942593E+0000
  3.556524E+0000 -2.280769E+0000
  1.453595E+0000  2.446123E+0000
 -2.163598E+0000  3.311449E+0000
 -3.429233E+0000 -3.670079E+0000
  1.570032E+0000 -1.889042E+0000
  6.312542E-0001  4.330141E+0000
  7.703802E-0001  3.673258E+0000
 -5.416912E+0000 -8.133377E-0001
  3.210375E+0000 -2.408423E+0000
  3.838961E+0000  3.278877E-0001
 -2.931040E+0000  2.309059E+0000
  3.923814E-0001 -1.879415E+0000
 -1.645013E+0000 -2.968780E+0000
  1.559832E+0000 -2.864186E+0000
  1.031815E+0000 -5.665172E-0001
 -6.565702E-0001  1.961382E+0000
  3.305892E+0000 -1.236369E+0000
 -8.300592E-0001  2.530066E+0000
 -4.180401E+0000  7.502651E-0001
  2.409200E+0000 -4.498743E+0000
  3.979356E+0000  1.617797E+0000
 -2.592477E+0000  2.544532E+0000
 -2.521680E+0000  9.786717E-0001
  1.062984E+0000 -4.462760E+0000
 -4.864094E-0002  8.590166E-0002
  3.857725E+0000  4.000152E+0000
 -5.497050E+0000  1.966506E+0000
 -7.670411E-0001 -3.236228E+0000
  4.607332E+0000 -1.386341E+0000
 -3.877198E-0001  2.457414E+0000
 -7.899416E-0001  2.671878E+0000
 -1.364788E+0000 -1.306454E+0000
  2.177156E+0000 -1.967933E+0000
  1.563562E+0000  2.477941E+0000
 -2.796526E+0000  2.520033E+0000
 -1.842457E+0000 -2.684860E+0000
  2.046656E+0000  2.812005E-0002
  9.486886E-0001  1.722688E+0000
 -1.723143E+0000  1.631571E+0000
  1.208479E+0000 -4.582885E-0001
 -1.221026E+0000  1.028548E-0001
  4.679788E-0001 -9.313133E-0001
  1.946422E+0000  2.200633E+0000
 -2.783569E+0000  1.551130E+0000
  5.919540E-0001  2.213423E-0002
  8.498220E-0001  5.558154E-0001
 -2.071881E-0001  2.480173E+0000
 -3.355290E+0000 -3.233007E-0001
  1.789031E+0000 -3.539322E+0000
  3.343847E+0000  1.125235E+0000
 -4.182745E-0001  4.901283E+0000
 -3.955409E+0000 -2.042453E+0000
 -3.968410E-0001 -3.536948E+0000
  6.042184E+0000  1.192529E+0000
 -3.943615E+0000  4.482959E+0000
  6.035958E-0001 -2.240953E+0000
 -1.438843E+0000 -2.316730E+0000
  3.871112E+0000 -1.008506E+0000
 -3.611613E+0000  2.392052E+0000
 -1.035471E+0000 -3.184365E+0000
  2.921491E+0000 -3.032170E+0000
  3.769096E+0000  5.607164E+0000
 -4.242499E+0000  5.513243E+0000
 -3.576057E+0000 -2.839905E+0000
  2.219430E+0000 -5.670714E+0000
  3.409324E+0000  5.249216E+0000
 -2.195305E-0001  4.869476E+0000
 -3.641733E+0000 -1.917896E+0000
 -2.301140E+0000 -4.686663E+0000
  5.130097E+0000 -2.856756E-0001
  1.048316E+0000  5.348374E+0000
 -5.894925E+0000 -5.732846E-0002
 -1.784290E+0000 -5.676420E+0000
  4.719661E+0000 -2.002217E+0000
  2.428057E+0000  5.818526E+0000
 -4.976447E+0000  9.610196E-0001
 -3.353063E+0000 -6.975794E+0000
  6.798006E+0000 -2.266761E+0000
  2.189224E+0000  4.929524E+0000
 -3.093466E+0000 -1.248834E+0000
 -3.511250E+0000 -5.006147E+0000
  5.918918E+0000 -1.969929E+0000
  2.140496E-0001  4.215073E+0000
 -6.204181E-0001  2.584645E+0000
 -1.433171E+0000 -1.520549E+0000
  2.541087E-0001 -5.893542E-0001
  2.518512E+0000  2.859162E+0000
 -2.352329E+0000  2.619021E+0000
 -1.770535E+0000 -3.695843E+0000
  6.025563E-0001 -7.765123E-0001
  3.675827E+0000 -9.747032E-0001
 -1.588335E+0000  2.720202E+0000
 -1.932698E+0000 -2.602790E+0000
  1.672818E+0000 -3.086254E+0000
  3.994226E+0000 -1.343130E+0000
 -1.775094E+0000  4.627912E+0000
 -1.078449E+0000  6.482439E-0001
 -1.703216E-0001 -2.396822E+0000
  9.189089E-0002 -2.427796E+0000
  5.415969E-0001  1.244974E+0000
 -6.010660E-0001 -2.187538E-0001
 -6.328812E-0001 -2.732987E+0000
  1.879702E+0000 -1.441481E+0000
  1.525365E+0000  1.783902E+0000
 -6.200816E-0001 -7.254418E-0002
 -8.602406E-0001 -4.116681E-0002
  4.291664E+0000 -2.890751E+0000
 -2.261179E-0001  5.894598E+0000
 -1.212241E+0000 -1.112992E+0000
 -1.165262E+0000 -3.285320E+0000
  5.555055E+0000 -6.000284E-0001
 -5.616044E-0001  3.085435E+0000
 -3.803167E+0000 -1.998644E+0000
  4.880304E-0001 -3.351519E+0000
  5.347465E+0000  1.808295E+0000
 -1.990726E+0000  4.531491E+0000
 -3.234966E+0000 -1.428552E+0000
  2.319126E+0000 -5.739363E+0000
  3.329609E+0000  3.542383E+0000
 -1.342899E+0000  7.400679E+0000
 -3.946908E+0000 -2.276514E+0000
 -4.300495E+0000 -3.016217E+0000
  7.136488E+0000 -1.327097E+0000
 -4.920000E-0001  4.771746E+0000
 -5.040639E+0000  1.988303E+0000
  2.400220E-0001 -6.221598E+0000
  4.654722E+0000  3.286817E+0000
  4.418149E-0001  2.620329E+0000
 -4.730257E+0000 -7.403453E-0001
  2.347891E+0000 -4.350104E+0000
  1.426858E+0000  8.401788E-0001
 -1.692892E+0000 -1.768596E+0000
 -1.767306E+0000  4.499188E-0001
  2.070379E+0000 -1.652070E-0001
  2.254472E-0001  1.705356E+0000
 -8.336275E-0001 -1.163879E-0001
  7.660345E-0001 -2.655356E+0000
  2.320916E+0000 -6.841376E-0002
 -3.204192E+0000  5.463591E+0000
 -2.368500E+0000 -2.334645E+0000
  2.770054E+0000 -3.688882E+0000
  1.397954E+0000  2.816920E+0000
  1.889489E-0001  2.551768E+0000
 -2.856342E+0000  4.461827E-0001
  2.584807E-0001 -8.841379E-0001
  1.776185E+0000  5.191863E-0001
 -4.099900E-0001  7.403157E-0001
 -1.047531E+0000 -7.235899E-0001
  1.173264E+0000 -3.524476E+0000
  1.414420E+0000  1.054818E+0000
  9.198867E-0001  2.483395E+0000
 -3.815960E+0000 -7.708756E-0001
  1.714826E+0000 -3.569481E+0000
  2.538164E+0000  1.232288E+0000
  7.470878E-0002  6.203933E-0001
 -3.032246E+0000  1.880560E+0000
  3.483998E-0001 -3.355424E+0000
  1.662873E+0000 -1.391313E+0000
  1.639718E+0000  1.307627E+0000
 -7.471649E-0001  7.226259E-0001
  1.638223E+0000 -4.189290E+0000
 -1.997820E+0000  1.783084E+0000
  1.955394E+0000 -1.155146E-0001
 -2.485830E+0000  1.841777E+0000
 -3.161444E-0001 -1.436050E+0000
 -2.205567E+0000 -2.560003E+0000
  1.666263E+0000 -2.251668E+0000
 -7.704172E-0002  2.627667E+0000
 -8.455550E-0002  2.566599E+0000
 -2.944186E+0000 -2.503029E+0000
  2.737079E+0000 -9.268694E-0002
  2.139940E+0000  1.181119E+0000
 -1.710622E+0000  2.430025E+0000
  1.369529E+0000 -3.476347E+0000
 -8.077551E-0001  7.000299E-0001
  3.393536E-0001 -3.616830E-0004
 -1.965203E+0000  5.331015E-0001
  3.284542E+0000 -6.910200E-0001
  2.225798E-0001  3.837398E+0000
 -3.575930E-0001  1.378665E+0000
 -3.133576E+0000 -9.460412E-0001
  2.964532E+0000 -3.633429E+0000
  5.792897E-0001  3.100404E+0000
 -5.012431E-0002  2.324584E+0000
 -4.617484E+0000 -9.488122E-0001
  3.528806E+0000  1.180465E+0000
 -1.272204E+0000  7.412281E-0001
 -3.093119E+0000  1.365444E+0000
  1.403787E+0000 -2.243463E+0000
  1.970412E+0000  8.461906E-0001
 -1.281160E-0001  1.466587E+0000
 -3.576233E+0000 -1.399870E+0000
  1.214181E-0001 -2.962401E+0000
  3.233153E+0000  2.764828E+0000
  5.599374E-0001  4.624277E+0000
 -5.166580E+0000 -1.283535E+0000
  1.327886E+0000 -5.631866E+0000
  6.572404E-0001  1.985103E+0000
  4.241700E-0001  1.891705E+0000
 -2.802701E+0000 -5.118721E-0001
 -7.054523E-0001 -3.624965E+0000
  4.800484E+0000 -5.001455E-0002
  2.729093E+0000  4.762148E+0000
 -3.138569E+0000  2.198508E-0003
 -2.753658E+0000 -4.767326E+0000
  5.673836E+0000 -1.938893E+0000
  1.175928E+0000  1.713085E+0000
 -3.502848E+0000  2.072964E+0000
  1.276531E+0000 -1.597912E+0000
  1.886981E+0000  1.441654E+0000
 -7.995724E-0001 -5.476275E-0001
 -2.637202E+0000 -2.292354E-0001
  1.812390E+0000 -1.547339E+0000
 -1.437580E+0000 -2.464187E-0001
  9.327253E-0001  2.967137E+0000
 -1.462908E+0000  1.105597E+0000
  8.928398E-0001 -4.012162E+0000
  3.070410E+0000  2.260254E+0000
 -9.400385E-0001  1.843595E+0000
 -1.545678E+0000 -3.113576E-0001
  2.503398E-0001 -1.247694E+0000
  4.936368E+0000 -1.039456E+0000
 -2.913793E+0000  3.037602E+0000
  1.346370E+0000 -4.961592E-0001
 -5.133057E+0000  5.215215E-0001
  3.772553E+0000 -8.223514E-0001
  9.115907E-0002  9.481844E-0001
 -2.432740E+0000  8.335500E-0001
 -7.735621E-0001 -1.869709E+0000
  7.145362E-0001 -1.846108E+0000
  1.943912E+0000  2.221708E+0000
 -4.376822E-0001  5.186165E+0000
 -3.799221E+0000 -1.578508E+0000
  5.337021E-0001 -2.133781E+0000
  3.491055E+0000 -6.178468E-0003
 -2.884153E+0000  3.031943E+0000
 -2.613514E+0000 -1.289995E+0000
 -6.073355E-0001 -2.525297E+0000
  4.818976E+0000  1.189050E+0000
 -2.082856E+0000  4.335675E+0000
 -1.411571E+0000  7.486995E-0001
 -1.119422E+0000 -1.434850E+0000
  1.240950E+0000  3.931999E-0002
  1.518435E+0000  2.287926E+0000
 -5.796355E-0001  1.208241E+0000
 -3.552603E+0000 -1.006148E+0000
  3.276535E+0000 -1.218536E+0000
  1.121520E+0000  1.751221E+0000
  2.634538E-0001  9.560166E-0001
 -2.988150E+0000 -1.541740E+0000
  3.075694E+0000 -3.335607E+0000
 -7.331531E-0001  8.636570E-0001
 -1.125554E+0000  1.503969E+0000
  1.091545E-0001 -1.082245E-0001
  1.744675E+0000 -1.699751E+0000
 -1.398513E+0000  2.570470E+0000
 -2.890329E+0000 -1.333285E+0000
  1.487361E+0000 -2.777439E+0000
  5.327193E-0001  3.044292E+0000
 -2.163548E+0000  2.040173E+0000
 -3.532246E+0000 -1.613734E+0000
  2.931752E+0000 -2.816511E+0000
  7.399684E-0001  4.772875E+0000
 -2.774028E-0001  3.200246E+0000
 -1.366253E+0000 -2.774531E+0000
 -3.371023E-0001 -1.468217E+0000
  1.864452E+0000 -3.742244E-0001
 -2.423712E+0000 -1.574159E-0001
  1.047227E+0000 -1.925611E+0000
  2.101248E-0001 -1.207055E+0000
  2.449507E+0000  6.115176E-0001
 -1.008711E-0001  8.656888E-0001
 -1.838098E+0000 -9.317263E-0001
 -8.538142E-0001  1.343630E-0001
  1.898229E+0000  1.478778E-0001
 -4.053077E-0002  3.207209E+0000
 -2.405944E-0001  1.091581E+0000
 -2.687441E+0000 -1.627206E+0000
  2.411693E+0000 -3.992833E+0000
  1.090036E+0000  1.250153E+0000
 -3.353633E-0002  2.015182E+0000
  2.883239E-0001 -2.142521E+0000
  8.644190E-0002 -3.675432E+0000
  1.311874E+0000  1.040610E+0000
  1.852264E+0000  4.510465E+0000
 -3.412304E+0000 -1.335847E-0001
 -3.309173E+0000 -3.039958E+0000
  3.603914E+0000 -1.206911E+0000
  1.745873E+0000  7.719500E+0000
 -4.287432E+0000  1.022132E+0000
 -4.063642E+0000 -3.373133E+0000
  3.651985E+0000 -4.909273E+0000
  3.983495E+0000  1.062394E+0000
 -2.027074E+0000  2.587242E+0000
 -4.560681E+0000 -9.797687E-0002
  1.873734E+0000 -3.116204E+0000
  1.221167E+0000  2.676326E+0000
 -3.739127E+0000  1.814411E+0000
 -8.933407E-0001 -4.004417E+0000
  4.348422E+0000 -5.726537E-0001
  1.862975E-0001  2.007668E+0000
 -4.101076E+0000  5.010312E-0001
 -1.032053E+0000 -1.480560E+0000
  3.691878E+0000 -1.208849E+0000
  9.245526E-0002  2.351627E+0000
 -5.673547E-0001 -1.818812E+0000
  6.346503E-0001 -2.835668E+0000
  3.803317E+0000  9.544812E-0001
  8.582644E-0001  1.792678E+0000
 -3.150233E+0000 -1.140972E+0000
 -1.788530E-0001 -2.017827E+0000
  4.591117E+0000  1.921772E+0000
 -1.742131E-0001  2.811353E+0000
 -2.618523E+0000 -1.890912E+0000
  2.190253E+0000 -1.279913E+0000
  1.926939E+0000  4.432371E+0000
 -2.303202E+0000  2.326772E-0002
  1.850726E-0001 -5.380676E-0001
 -3.763092E-0001  4.790162E-0001
  1.365520E+0000 -2.093022E-0001
 -2.184325E+0000  2.042668E+0000
 -1.254932E+0000  1.866634E+0000
  3.002323E+0000 -5.561363E-0001
 -3.173882E+0000  2.789160E+0000
  1.860013E+0000 -1.207434E+0000
 -1.664332E+0000 -7.473545E-0002
 -8.036695E-0001  2.685632E-0002
  7.402907E-0001 -1.923569E+0000
  2.300481E+0000 -3.004892E-0001
  1.111772E+0000  1.430603E+0000
 -4.213810E+0000 -1.183799E+0000
  1.508069E+0000 -6.288735E-0001
  1.333701E+0000  2.051408E+0000
  7.288992E-0002  8.986250E-0001
 -2.116429E-0002 -9.207501E-0001
 -6.189380E-0001 -2.234555E-0001
  2.906406E+0000  2.871639E-0001
 -4.028717E+0000  1.960720E+0000
 -2.500844E-0001 -3.038723E+0000
  1.445351E+0000 -1.583701E+0000
  2.860470E+0000  2.746392E+0000
 -2.375204E+0000  2.568595E+0000
 -4.586695E+0000 -2.371437E+0000
  4.283803E+0000 -1.572275E+0000
  3.485902E-0001  2.527049E+0000
  3.905230E-0002 -5.313902E-0001
 -2.448611E+0000 -1.147943E+0000
  4.873479E+0000  1.263477E-0001
 -1.339803E+0000  2.274664E+0000
 -9.369729E-0001 -9.080686E-0001
  1.795362E+0000 -1.757788E+0000
 -3.886091E-0002  6.648801E-0002
  9.080063E-0001  1.442441E+0000
 -6.131945E-0001 -1.248565E+0000
  2.318807E+0000 -1.087261E+0000
 -1.406226E+0000  4.592790E-0001
 -1.781464E+0000 -2.777701E+0000
  2.127593E-0001 -5.457047E-0001
  1.071525E+0000  4.501510E-0001
 -2.228490E+0000  2.811047E-0002
  2.477546E+0000 -1.567855E+0000
  8.021218E-0001 -1.016364E+0000
 -2.053740E+0000  9.216176E-0001
 -8.042792E-0001 -1.378343E+0000
 -8.871575E-0001 -1.594966E+0000
  2.950565E+0000  4.595697E-0001
 -2.196920E+0000  5.653745E-0001
 -7.035346E-0001 -2.657100E+0000
  2.059637E+0000 -1.814672E+0000
 -7.921157E-0003  1.330751E+0000
  3.484194E-0001  6.592443E-0002
 -3.036614E+0000  7.403005E-0001
  2.183853E+0000 -2.585187E+0000
  8.462693E-0001 -9.742475E-0001
 -1.037794E+0000  2.902715E+0000
 -9.231152E-0001  7.451546E-0001
 -1.490561E-0001 -1.011628E+0000
  1.504535E+0000 -7.497733E-0001
  6.439271E-0001  3.922831E+0000
 -5.366437E+0000 -6.040073E-0002
  3.091589E+0000 -4.072345E+0000
  1.914439E+0000  1.546125E+0000
 -2.226350E+0000  2.294462E+0000
  1.420560E-0001 -2.131182E+0000
 -1.263141E+0000 -2.671864E-0001
  7.751075E-0001  5.685762E-0002
 -9.591652E-0001  1.079522E+0000
 -5.381157E-0001  1.522808E+0000
 -2.396083E+0000 -4.595067E-0001
  3.750643E+0000 -1.645201E+0000
 -5.132178E-0001  1.185270E+0000
 -6.599296E-0001 -1.470042E+0000
  2.746772E+0000 -2.060265E+0000
 -1.175899E+0000  2.949121E+0000
 -9.015555E-0001 -1.756968E+0000
 -2.425013E+0000 -2.293642E-0001
  5.333207E+0000 -6.502516E-0003
 -2.478622E-0001  3.269164E+0000
 -1.573684E+0000  1.054194E+0000
 -3.077662E-0002 -1.343902E+0000
  2.395801E+0000  1.461015E+0000
 -2.958574E-0001  2.264649E+0000
 -3.122584E+0000 -1.176633E+0000
  3.008852E+0000 -3.207082E+0000
 -1.598686E+0000  1.767820E+0000
 -6.638247E-0001  2.362866E-0001
  1.625600E+0000  1.294163E-0001
 -3.559211E-0002  6.960912E-0001
  8.443111E-0001 -2.521749E-0001
  3.430727E-0001 -4.064088E-0002
 -8.697038E-0001  5.801537E-0001
  1.011038E+0000 -4.310834E-0001
  2.708827E+0000  2.159279E+0000
 -2.708090E+0000  7.418145E-0001
  2.158778E+0000 -1.315205E+0000
  9.341875E-0001  9.247997E-0001
  7.105456E-0001 -3.860801E-0001
 -2.650073E+0000  2.405364E-0001
  1.840004E+0000 -6.107775E-0001
 -1.183131E+0000 -4.673227E-0001
  2.979672E+0000  1.313562E-0001
 -8.763442E-0001  1.255244E+0000
  2.443156E+0000  3.788993E+0000
 -4.025529E+0000 -1.552704E+0000
 -2.351699E+0000 -3.805884E+0000
  3.382294E+0000 -9.045567E-0001
  3.455651E+0000 -9.140088E-0001
 -9.381849E-0001  1.847785E+0000
 -2.905561E+0000 -5.297141E-0001
  2.217798E+0000 -2.523967E+0000
 -8.370795E-0002  1.943424E+0000
  1.074417E+0000  8.222241E-0001
 -2.771377E+0000  1.508199E-0001
  5.485203E+0000 -2.161320E+0000
 -1.120625E-0001  3.534617E+0000
 -1.371392E+0000  1.323165E+0000
 -2.491393E+0000 -3.311920E+0000
  6.267267E-0001  2.031257E-0001
  3.633296E+0000  1.652231E+0000
 -1.250790E+0000  3.262225E+0000
 -1.932496E+0000 -3.171375E-0001
  1.285564E+0000 -2.314271E+0000
  3.676277E+0000 -7.701669E-0001
 -1.206080E-0001  2.073118E+0000
 -1.340880E+0000  7.475085E-0001
 -1.507760E+0000 -3.806396E+0000
  1.445174E+0000 -1.436249E+0000
  1.072101E+0000  3.356388E+0000
 -1.620512E+0000  2.772226E+0000
 -1.793390E+0000 -2.370172E+0000
  2.876463E+0000 -1.852068E+0000
  4.240130E-0001  2.542531E+0000
 -2.263553E+0000  3.749029E+0000
 -1.758553E+0000 -6.979378E-0001
 -6.882354E-0001 -1.987317E+0000
  2.152771E+0000  1.137905E-0001
 -1.250912E+0000  3.824366E+0000
 -1.419686E+0000  3.931733E-0001
 -2.723705E+0000 -2.802682E+0000
  3.474386E+0000 -1.571209E+0000
  6.801206E-0001  1.888185E+0000
 -5.940657E-0001  2.808250E+0000
 -1.517738E+0000 -1.932943E+0000
  1.094783E+0000 -5.835881E-0001
  1.329209E+0000  8.629779E-0002
 -1.462148E+0000  1.312073E+0000
  2.564117E+0000 -3.375511E+0000
  9.697917E-0001  2.329063E+0000
  6.492152E-0001  2.048278E+0000
 -1.221885E+0000 -1.316878E+0000
 -1.659248E+0000 -3.797405E+0000
  4.222139E+0000  9.198987E-0003
  2.151118E+0000  4.244592E+0000
 -7.384149E+0000 -1.477633E+0000
  8.737478E-0001 -5.312204E+0000
  4.460626E+0000  6.072937E-0003
 -1.974890E-0001  5.974015E+0000
 -4.888763E+0000  2.238096E+0000
 -1.321078E+0000 -6.665016E+0000
  4.974962E+0000 -6.401820E-0001
  3.094415E+0000  5.311760E+0000
 -5.429350E+0000  5.876318E-0001
 -3.906248E+0000 -7.550621E+0000
  6.833142E+0000 -2.442783E+0000
  1.144948E+0000  5.395755E+0000
 -6.254174E+0000  7.887364E-0001
 -9.942906E-0001 -5.605316E+0000
  3.891965E+0000  6.566844E-0001
  1.174253E+0000  4.405951E+0000
 -3.575062E+0000  1.050649E+0000
 -9.896431E-0002 -3.051379E+0000
  3.445079E+0000  5.603791E-0003
 -1.699731E+0000  9.633952E-0001
 -1.208055E+0000 -2.556432E+0000
  2.972855E+0000 -2.606150E+0000
 -1.770449E+0000  4.749746E+0000
 -3.132016E+0000  5.330075E-0001
 -3.131899E-0002 -5.537393E+0000
  7.934559E-0001 -3.268416E-0001
  5.531573E+0000  5.236018E+0000
 -2.053410E+0000  1.301004E+0000
 -3.720182E+0000 -3.268035E+0000
  2.254559E+0000 -5.530951E+0000
  2.359740E+0000  5.200787E+0000
 -3.257835E+0000  3.100799E+0000
 -4.471599E+0000 -1.218255E+0000
  4.639907E+0000 -1.538568E+0000
  2.870853E+0000  2.676038E+0000
 -4.874439E+0000  1.271540E+0000
 -1.973570E+0000 -6.860018E+0000
  3.113540E+0000 -1.468702E+0000
  1.148937E+0000  3.770919E+0000
 -2.610918E+0000  1.918923E+0000
 -2.425743E+0000 -3.712910E+0000
  2.805113E+0000 -2.521414E+0000
  2.096819E+0000  2.432906E+0000
 -4.829045E-0001 -3.957569E-0001
 -3.330843E+0000 -1.071255E+0000
  3.732281E+0000 -3.342186E+0000
  3.430678E-0001  2.107479E+0000
 -3.727719E-0001  1.707189E+0000
 -1.640944E+0000 -1.710694E+0000
  2.155274E+0000  3.322747E-0001
  1.026322E-0001  1.792307E+0000
 -1.933114E+0000  9.085978E-0001
 -1.661935E+0000 -1.607998E+0000
  4.392573E+0000  1.183869E-0001
  3.366048E-0001  2.144811E+0000
 -2.925704E+0000  5.729319E-0001
  3.710413E+0000 -2.688229E+0000
  1.975048E+0000 -2.281505E-0001
  8.120408E-0001  3.670686E+0000
 -8.283541E-0001  1.278039E+0000
 -9.706257E-0001 -1.513262E+0000
  4.796045E-0001  1.547863E+0000
  1.545118E+0000  1.340420E+0000
 -9.480141E-0001 -1.240888E+0000
  5.728313E-0001 -1.315820E+0000
  1.983848E+0000 -3.425792E-0001
  3.329637E-0001  5.239515E-0001
 -3.342443E+0000  1.795553E+0000
  9.191174E-0001 -2.105710E+0000
  2.087118E+0000 -2.030021E+0000
  1.073956E+0000  1.210080E+0000
  8.678256E-0001  1.303953E+0000
 -2.778720E+0000  2.305620E+0000
  1.429223E+0000 -1.932146E+0000
 -5.658422E-0001 -2.555173E-0001
  2.415780E+0000  6.873319E-0003
 -1.513919E+0000  2.949344E+0000
 -6.895467E-0001  5.164304E-0001
  1.012796E+0000 -3.145751E+0000
 -2.654136E-0001  2.979443E-0001
  1.485612E+0000 -4.547017E-0001
 -1.230247E+0000  3.079069E-0001
 -7.722515E-0001 -1.842024E+0000
  1.546396E+0000 -5.707124E-0001
 -8.396337E-0002 -1.770533E-0001
 -1.039675E+0000 -2.150936E+0000
  2.916085E+0000  7.644363E-0001
 -1.066460E+0000  2.883315E+0000
 -2.467744E-0001  1.772573E+0000
 -1.563712E-0001 -2.125311E+0000
  1.518762E-0001 -9.824660E-0001
 -6.646623E-0001  3.608161E-0001
 -2.159065E+0000 -1.186776E+0000
 -5.907490E-0001 -5.770074E-0001
  1.853166E+0000 -1.409497E+0000
  1.313681E+0000  1.683761E+0000
 -1.404454E+0000 -1.324920E+0000
 -1.689092E+0000 -7.948177E-0001
  1.971594E+0000 -2.591579E+0000
 -5.413518E-0002  1.472583E+0000
 -9.447587E-0001  1.278086E+0000
 -4.007024E-0001 -8.250769E-0002
 -4.625273E-0001 -5.831787E-0001
  2.189095E+0000 -1.022935E+0000
  6.273869E-0001 -6.777686E-0001
 -9.375635E-0001 -8.040835E-0001
  2.014827E-0001  1.086335E-0001
  2.046769E+0000 -1.075020E+0000
 -2.895602E-0001  9.644565E-0001
  4.319328E-0001 -1.080501E-0001
 -2.153277E+0000 -2.170442E-0001
  3.739020E-0001 -3.299523E-0001
 -2.233706E+0000  2.840670E-0002
  2.772268E-0001 -8.433753E-0001
  1.466748E+0000 -1.530212E+0000
  1.804064E+0000  2.123814E-0001
  1.603386E-0001  1.790997E+0000
  9.703409E-0002 -1.913579E+0000
 -6.440703E-0001 -1.295306E+0000
  3.645523E+0000  2.341168E+0000
 -4.691410E+0000  3.472039E+0000
 -1.405794E+0000 -3.117635E+0000
  8.499534E-0002 -7.182611E-0001
  3.217714E+0000  1.391247E-0001
 -9.596147E-0001  3.106323E+0000
 -3.194182E-0001  3.048597E-0001
 -1.887531E+0000 -1.410765E+0000
  2.785232E+0000 -2.946427E-0001
  1.535661E-0001  2.691488E+0000
 -2.140091E+0000 -1.470589E+0000
  1.450691E+0000 -1.367321E+0000
  2.170312E+0000 -2.766525E-0002
  4.435879E-0001  1.523364E+0000
 -2.258158E+0000  1.613297E-0002
  5.638472E-0001 -1.167688E+0000
  1.414306E+0000 -2.557310E+0000
  1.872729E+0000 -1.338511E-0001
  1.927058E+0000  4.836080E+0000
 -3.667987E+0000 -5.500934E-0002
 -1.032095E+0000 -3.436369E+0000
  3.603998E+0000 -1.572489E+0000
 -2.937887E+0000  4.635436E+0000
 -3.380194E+0000 -2.472298E+0000
  3.556631E+0000 -3.131714E+0000
  1.173483E+0000  2.449969E-0002
  1.008644E+0000  1.492594E+0000
 -6.024335E-0001 -6.362330E-0001
 -5.924716E-0001 -1.024363E+0000
  1.261137E+0000 -9.820101E-0001
  1.343223E+0000  2.326762E+0000
 -2.550025E+0000  1.052027E+0000
 -2.345723E+0000 -5.555670E+0000
  3.522928E+0000 -1.233031E+0000
  3.741375E+0000  3.308585E+0000
 -4.224121E+0000  1.197952E+0000
 -5.941989E-0001 -3.259301E+0000
  2.420793E+0000  2.887286E-0001
  1.456540E+0000  3.672086E+0000
 -1.129625E+0000 -6.271327E-0001
 -2.167396E+0000 -3.566120E+0000
  2.866188E+0000  1.013833E+0000
 -1.128377E+0000  1.036339E+0000
 -1.407737E+0000 -1.638543E+0000
  1.825820E+0000 -1.177185E+0000
 -2.512792E-0001  2.084573E+0000
 -1.213885E+0000  2.225708E+0000
 -1.191302E+0000  2.237184E-0001
 -9.735159E-0001  1.864808E-0001
  5.846928E-0001 -1.318553E+0000
 -8.634340E-0001  2.372463E+0000
 -3.442051E-0001  4.685602E-0001
 -3.775582E+0000 -1.891878E+0000
  3.182443E+0000 -2.113720E+0000
 -3.704909E-0002  2.331334E+0000
 -1.476517E+0000  3.218468E+0000
  8.114489E-0001  6.820856E-0001
 -1.765967E+0000 -8.926794E-0001
  3.629534E-0001 -1.967675E+0000
 -6.225211E-0001  2.097112E+0000
 -4.579582E-0001 -1.477958E-0001
 -7.993512E-0001 -3.863568E+0000
  1.992840E-0001  4.672359E-0001
  3.224749E+0000  2.861569E+0000
 -4.613985E+0000  1.133031E+0000
 -6.734499E-0001 -2.271266E+0000
  1.052352E+0000  1.317070E+0000
  4.319083E-0001  3.026375E+0000
 -1.967458E+0000  1.832021E+0000
  2.422781E-0001 -5.129202E+0000
  4.009728E+0000  5.781199E-0001
 -1.278567E-0002  3.615566E+0000
 -5.018417E+0000  6.273546E-0001
  1.351012E+0000 -4.493278E+0000
  2.069896E+0000  2.927237E+0000
  7.979467E-0001  1.504429E+0000
 -4.189198E+0000  1.665327E+0000
  1.176209E+0000 -2.243516E+0000
 -9.215236E-0001 -2.145577E-0002
  5.513274E-0001  1.337213E+0000
 -8.930073E-0001 -9.011492E-0001
 -9.835518E-0001  2.828765E-0001
  2.802720E-0001  2.853077E+0000
 -1.630318E+0000 -1.554415E+0000
 -1.616927E+0000 -2.467554E+0000
  8.223325E-0001  1.697722E+0000
  5.457497E-0001  1.234704E+0000
 -4.058695E+0000 -2.695112E+0000
  2.794559E+0000 -2.044099E+0000
  1.140045E+0000  1.109594E+0000
 -9.340202E-0001  1.429286E+0000
 -2.160185E+0000 -8.630880E-0001
  1.401213E+0000 -1.462704E+0000
 -3.296868E-0001  8.609477E-0001
 -1.924347E+0000 -1.724578E-0001
  6.434994E-0001 -1.007753E+0000
  1.210656E+0000  7.971227E-0001
 -1.890109E+0000  2.056583E+0000
 -6.782127E-0002  6.744740E-0001
  7.348902E-0002  8.427831E-0002
 -1.151660E+0000  1.046891E+0000
 -1.231289E+0000 -7.324955E-0001
 -1.172134E+0000 -1.580820E+0000
  1.359459E+0000 -5.392557E-0002
 -2.640634E-0001 -2.763030E-0001
  1.279233E+0000 -2.071747E+0000
 -2.005507E+0000 -1.677982E+0000
  4.443152E+0000 -2.226869E-0001
 -1.685609E+0000  2.292667E+0000
 -2.282623E+0000 -8.959871E-0001
  1.016810E+0000 -3.592625E+0000
  1.855730E+0000  3.386385E+0000
 -2.029460E-0001  8.773603E-0001
 -4.660567E+0000  2.758149E+0000
  3.484469E+0000 -2.839769E+0000
  1.375008E+0000  1.466458E-0001
 -1.849763E-0001  2.879955E+0000
 -2.010504E+0000  7.076080E-0002
  6.540998E-0001 -2.921450E+0000
  1.532918E+0000  6.161958E-0001
  1.938351E+0000  1.099316E+0000
 -6.155012E-0001  2.442075E+0000
 -8.850945E-0001 -1.390449E+0000
  1.740002E+0000 -2.397637E+0000
  9.288061E-0001  9.715558E-0001
 -4.276068E-0001  2.608655E+0000
 -2.748691E+0000 -1.982931E+0000
  1.505973E+0000 -6.000474E-0001
  1.785890E+0000  4.074124E-0001
  1.011359E+0000  1.451189E+0000
  3.607653E-0001 -1.078038E+0000
 -4.023137E-0002  2.041503E+0000
  1.102025E+0000  6.330446E-0001
 -1.328539E+0000 -1.338222E+0000
  6.033640E-0002 -1.653235E+0000
  1.589536E+0000  5.220307E-0001
 -8.046160E-0002  2.936438E+0000
 -1.557746E+0000 -2.055811E+0000
 -1.434344E-0001 -2.688771E+0000
  3.208417E+0000  1.901593E+0000
 -8.662012E-0001  1.933582E+0000
 -3.270968E+0000 -1.958792E+0000
  2.993834E+0000 -3.898536E+0000
  1.721177E+0000  2.741335E+0000
 -3.241822E-0001  1.957810E+0000
 -6.337859E-0001 -9.239041E-0001
 -6.197576E-0002 -3.289714E-0001
  1.848571E+0000 -3.734250E-0001
 -2.007741E+0000  2.631950E+0000
 -4.206047E-0002 -2.884681E+0000
 -1.997025E+0000 -4.363986E-0001
  1.692100E+0000 -1.297592E+0000
  1.368037E+0000  1.950777E+0000
 -2.643965E+0000  1.701213E+0000
 -1.097498E+0000 -8.217127E-0001
  1.205799E+0000 -1.306463E+0000
  1.789900E-0001 -2.939197E-0003
 -1.285968E+0000 -2.666770E+0000
  1.038941E+0000 -1.925083E-0001
 -9.130647E-0001  1.446962E+0000
  1.416571E-0001 -1.240647E+0000
  1.032755E+0000 -3.578945E+0000
  4.324978E-0001 -2.746192E-0001
  4.607077E-0001  3.624192E+0000
  1.274600E+0000  2.151193E+0000
 -3.915224E+0000 -1.654611E+0000
  1.157841E+0000 -4.815796E+0000
  5.043354E+0000  2.074730E+0000
 -3.834780E-0001  4.496696E+0000
 -1.058520E+0000 -4.695631E+0000
  6.589433E-0001 -6.878173E-0001
  4.829553E+0000  3.628233E-0001
 -4.094741E+0000  3.218654E+0000
 -2.812607E+0000 -1.431102E+0000
  2.141865E+0000 -2.904904E+0000
  1.684915E+0000  2.822759E+0000
 -1.796646E+0000  3.664352E+0000
 -3.658283E+0000 -2.492328E+0000
  1.529356E+0000 -2.825527E+0000
  4.874861E+0000  2.137606E+0000
 -3.072411E+0000  5.571648E+0000
 -6.368470E-0001 -3.484230E+0000
 -7.964383E-0001  2.924597E-0001
  1.720963E+0000 -4.018402E-0001
 -1.260942E+0000  4.682352E-0001
 -2.274622E+0000 -3.625473E-0001
 -2.080251E+0000  3.188257E-0001
  9.059417E-0001  3.931178E-0001
 -1.525071E+0000 -1.118497E+0000
 -1.383058E-0001 -4.166850E-0001
 -1.512766E+0000  4.163076E-0001
  6.716601E-0001 -2.147249E+0000
 -7.501080E-0001 -4.625621E-0003
 -1.470602E+0000  2.051487E+0000
 -8.376577E-0001 -2.950875E-0001
  1.849603E+0000 -3.749710E+0000
  1.952542E+0000  1.972021E+0000
 -9.084155E-0001  2.495826E+0000
 -3.148446E+0000 -3.082566E+0000
  8.828532E-0001 -1.300624E+0000
  4.382108E+0000  2.392318E+0000
 -3.482484E+0000  4.831438E+0000
 -2.413336E+0000 -2.819960E+0000
  2.882054E+0000 -2.940255E+0000
  1.275612E+0000  2.394323E+0000
 -4.764707E+0000  2.766507E+0000
  5.822603E-0001 -3.826201E+0000
  2.017190E+0000  1.025761E+0000
  2.528475E-0001  5.231903E+0000
 -2.076351E+0000 -1.000953E+0000
  2.597953E+0000 -2.360334E+0000
  1.558973E+0000  1.896751E+0000
 -9.987965E-0001  1.721784E+0000
 -1.407909E+0000 -3.059855E+0000
  2.093913E+0000 -1.628304E+0000
  2.369290E+0000  1.718271E+0000
  9.663957E-0002  2.520314E+0000
 -4.266075E+0000 -1.441613E+0000
  1.883225E+0000 -4.008551E+0000
  2.343389E+0000  1.758527E+0000
 -4.607134E-0001  5.263068E+0000
 -4.611366E+0000 -8.038005E-0001
 -3.935836E-0001 -4.114383E+0000
  5.129395E+0000  1.176712E+0000
 -8.082372E-0001  4.337026E+0000
 -3.301973E+0000 -2.569857E+0000
  2.954223E+0000 -4.850581E+0000
  2.726126E+0000  2.468098E+0000
 -1.067489E+0000  3.031563E+0000
 -3.835896E+0000 -2.226876E+0000
  1.271208E+0000 -2.421160E+0000
  2.781180E+0000  1.364192E+0000
 -1.151107E+0000  4.405540E+0000
 -4.403345E+0000 -3.484016E+0000
  1.433379E+0000 -3.784985E+0000
  5.421833E+0000  1.466706E+0000
 -1.197126E+0000  2.712278E+0000
 -9.326498E-0001 -2.503227E+0000
  7.525908E-0001 -2.901008E+0000
  2.018281E+0000 -4.600554E-0001
 -4.087582E+0000  1.629008E+0000
  2.005399E+0000 -6.666245E-0001
  2.602557E+0000 -3.795397E+0000
  8.379421E-0001  7.964077E-0001
  1.328073E+0000  1.427786E+0000
 -1.841716E+0000 -6.734549E-0001
  2.391878E+0000 -4.965744E-0002
 -1.059240E-0001  2.559748E+0000
 -8.571751E-0001 -1.309648E+0000
 -9.831692E-0001 -1.441364E+0000
 -3.903470E-0002  4.170275E-0001
  3.571969E-0001 -3.786872E-0001
  2.203557E-0001 -7.864163E-0001
 -2.289497E+0000 -1.560506E+0000
  2.922204E+0000 -6.986521E-0001
  1.562138E+0000  5.537061E-0001
 -3.093479E+0000 -2.256038E+0000
 -1.621521E+0000 -3.888674E+0000
  3.964180E+0000 -1.244944E+0000
 -2.037278E+0000  2.659559E+0000
 -7.828380E-0002  1.787726E-0001
 -8.437477E-0001 -2.628874E+0000
  3.868119E-0001  8.019710E-0001
  1.692722E+0000  9.281513E-0001
 -3.590289E+0000  1.413087E+0000
  6.829948E-0001 -3.413003E-0001
  2.050161E-0001 -2.465474E+0000
  5.439474E-0001  8.689356E-0001
  7.697157E-0001  7.185363E-0001
 -2.752913E+0000 -1.334066E+0000
  2.523600E+0000 -1.267853E+0000
  2.106471E+0000  2.948720E-0001
 -1.339157E+0000  3.067767E+0000
 -1.944081E-0001 -4.164773E-0001
 -1.367647E+0000 -8.834752E-0001
  2.513043E-0001  8.968782E-0002
  7.442855E-0001  2.825777E+0000
 -1.668238E+0000  1.674643E+0000
 -1.099372E+0000 -3.595978E+0000
  2.796321E+0000 -1.962627E-0002
  1.938341E+0000  2.917229E-0001
 -1.283214E+0000  2.979775E+0000
 -2.137765E+0000 -2.278934E+0000
  2.259489E+0000 -1.563849E-0001
 -1.188175E+0000  2.309430E+0000
 -4.367317E-0001 -2.168119E+0000
  1.489278E+0000  3.951148E-0002
  7.832326E-0001  8.719888E-0001
  7.153304E-0001 -9.277395E-0001
  1.052615E-0001 -1.090660E+0000
  1.752951E+0000  4.648290E-0001
 -3.894627E-0001  8.335934E-0001
  3.931981E-0002 -4.095926E-0001
  1.640798E+0000 -2.853372E+0000
  2.212008E+0000  3.265667E-0002
 -1.594168E+0000  1.484980E+0000
 -1.201912E+0000 -3.357146E+0000
  4.956945E-0001 -1.099411E+0000
  2.772678E+0000  3.259020E+0000
 -3.081368E+0000  3.151690E+0000
 -1.528510E-0001 -1.311805E+0000
  2.658038E+0000 -1.658332E+0000
  4.073990E-0001  1.591693E+0000
  9.228175E-0001 -2.464963E+0000
 -3.816158E+0000 -2.768660E+0000
  1.838325E+0000  1.181742E+0000
  1.362837E+0000  2.846602E+0000
 -2.467479E+0000  9.429552E-0001
  1.880921E+0000 -2.894177E+0000
  2.097948E-0001  2.902563E-0001
  3.386133E+0000 -6.612458E-0001
 -3.229489E+0000  5.072128E-0001
  2.965238E+0000 -2.838146E+0000
  1.071121E+0000  1.535647E+0000
 -1.410000E+0000 -2.719009E-0002
 -7.833301E-0002 -1.320334E+0000
  1.788910E+0000 -1.137541E+0000
 -4.209836E+0000  1.730629E+0000
  7.862897E-0002 -7.117338E-0001
  1.256300E+0000  4.960977E-0001
 -2.206646E+0000  2.723834E+0000
 -1.751896E+0000 -2.767093E+0000
 -9.380220E-0002 -1.497046E+0000
  6.567232E+0000 -5.949672E-0001
 -5.545243E+0000  2.938433E+0000
 -6.459365E-0001 -1.098839E+0000
  1.129085E+0000 -1.416850E+0000
  1.745984E+0000  2.279466E+0000
 -4.800082E-0001  4.699450E-0001
 -9.259931E-0001 -2.949029E+0000
  1.131501E+0000 -1.076356E+0000
  1.300868E+0000  1.712351E-0001
 -1.742428E+0000 -1.529803E+0000
  4.337020E-0001 -2.874778E+0000
  4.190372E+0000  9.108818E-0001
 -9.722829E-0001  3.620466E+0000
 -5.361942E+0000  2.940625E-0001
  2.477609E+0000 -5.692315E+0000
  1.897368E+0000  6.815199E-0001
  1.925900E+0000  4.567607E+0000
 -4.700975E+0000 -1.753628E+0000
  9.616934E-0001 -2.887458E+0000
  2.995116E+0000  1.036866E-0001
 -4.767834E-0002  4.558484E+0000
 -2.076336E+0000  2.035276E+0000
 -1.159179E+0000 -1.596896E+0000
  1.750514E+0000 -1.320538E+0000
  3.444192E-0001  1.931281E+0000
 -1.470294E+0000  1.630684E+0000
 -2.884658E+0000 -2.323972E+0000
  2.415315E+0000  1.922340E-0001
 -2.596919E+0000  2.431718E+0000
 -1.897582E+0000 -8.732882E-0001
  2.073895E+0000 -6.887123E-0001
 -9.845353E-0003 -1.412039E+0000
  1.702763E+0000  1.128438E+0000
 -1.256325E+0000  6.901900E-0001
  3.483254E-0001 -3.092396E+0000
  1.318786E+0000 -3.028727E+0000
  1.533848E-0001 -1.048450E-0001
  5.713800E-0001  9.364789E-0002
  3.946178E-0001  2.095143E-0001
 -1.302548E+0000  2.775137E-0001
  1.622904E-0001 -1.659781E+0000
 -9.705665E-0002 -1.150987E+0000
  2.390436E-0001 -6.016923E-0002
  1.694631E+0000  4.842967E-0002
 -4.148157E-0001  1.905847E+0000
  2.851664E-0001  7.430294E-0001
  3.853073E-0001  9.417625E-0002
  5.148920E-0001  2.139024E+0000
  1.930885E+0000 -1.232249E+0000
 -1.511498E+0000  1.574790E+0000
  1.395207E+0000 -1.884932E+0000
  3.383106E-0001 -2.215974E+0000
  1.940736E+0000  4.436806E-0001
  8.629092E-0001  7.076395E-0001
 -2.384828E+0000 -1.393581E+0000
  1.215371E+0000  5.803523E-0001
  1.034127E-0001  1.659552E+0000
  1.779235E-0001  3.811967E-0001
 -5.040167E-0001 -1.779624E+0000
  1.573290E-0001  8.995357E-0001
  9.504875E-0001 -9.568214E-0001
 -9.278098E-0001 -1.886993E-0001
  9.456453E-0001 -2.757009E-0001
 -1.934629E-0001 -9.031037E-0001
  3.396901E-0001 -1.951866E+0000
  1.721840E+0000  3.242266E-0002
 -1.921390E+0000  1.493718E+0000
  2.860322E-0001 -3.058730E+0000
  4.180989E-0001 -4.761752E-0001
 -8.459122E-0001  1.915235E+0000
 -3.637057E-0001 -2.473448E-0001
 -1.106785E+0000  3.109711E-0001
 -4.716623E-0002 -3.330206E+0000
  3.682051E+0000  2.248300E+0000
 -1.083392E+0000  7.367333E-0001
 -1.966019E+0000 -2.098652E+0000
  9.767372E-0001 -1.395912E+0000
  4.976354E+0000  1.744577E+0000
 -4.223731E+0000  4.913865E+0000
 -2.519894E-0001 -3.069327E+0000
  6.147737E-0001 -3.733337E-0001
  2.059077E+0000  7.661331E-0001
 -4.657333E+0000  2.188885E+0000
 -8.824826E-0001 -5.083226E+0000
  1.900409E+0000 -2.077014E+0000
  1.749923E+0000  5.355121E+0000
 -2.064493E+0000  2.455034E+0000
 -4.363393E+0000 -1.291428E+0000
  4.136797E+0000 -2.687026E+0000
  1.687325E+0000  3.886932E+0000
 -2.811609E+0000  3.190539E+0000
 -2.428323E+0000 -2.876540E+0000
  4.805941E+0000 -1.580349E+0000
  1.431662E+0000  2.798580E+0000
 -2.614131E+0000  5.820235E-0001
 -3.005863E+0000 -1.970432E+0000
  3.559964E+0000 -3.333971E+0000
  2.191391E+0000  2.387651E+0000
 -8.789374E-0001 -3.676648E-0001
 -2.738714E+0000 -1.158395E+0000
  2.076011E+0000 -1.133442E-0002
 -5.577145E-0001  1.812761E+0000
 -1.166118E+0000 -1.247517E+0000
 -1.389769E+0000 -6.601250E-0001
  2.270272E+0000 -3.007654E+0000
 -7.148097E-0002  1.130170E+0000
 -8.360961E-0001  6.680836E-0001
  1.715624E+0000  2.494387E+0000
 -2.748708E+0000  7.851721E-0002
  1.980740E+0000 -4.322627E+0000
 -3.560015E-0001  1.619090E-0001
  2.765540E+0000  1.263157E+0000
 -5.125388E+0000  1.621559E+0000
 -1.228482E+0000 -1.917224E+0000
  2.229504E+0000  3.303668E-0002
 -3.538484E+0000  8.686566E-0001
 -1.232271E+0000 -1.469494E+0000
  2.436127E+0000 -3.924225E+0000
  4.098472E-0001  3.501371E+0000
  7.104145E-0002  1.582865E+0000
 -2.144022E+0000  1.344005E+0000
  3.368384E+0000 -2.461079E+0000
 -4.064822E-0001 -3.160141E-0001
  2.034844E+0000  2.673607E+0000
 -3.722482E+0000  2.582025E+0000
  1.549875E+0000 -4.036651E-0001
  2.544942E-0002  9.822998E-0001
  1.157725E+0000  4.970963E-0001
 -1.350614E+0000 -1.571307E+0000
  1.859636E+0000 -4.208496E-0001
  1.085655E+0000  2.390425E+0000
 -2.869063E+0000  1.255957E+0000
 -6.987490E-0001 -1.438391E+0000
  1.242527E+0000 -9.163856E-0001
 -2.155636E+0000  4.572166E+0000
  2.075002E+0000  3.441911E-0001
  5.358376E-0001 -1.672828E+0000
 -1.215062E+0000  1.350621E+0000
  2.380401E+0000 -7.639171E-0002
 -4.402330E-0001 -1.211000E+0000
  1.356755E+0000  1.151192E+0000
 -1.222825E+0000  7.854726E-0001
  1.389744E+0000 -5.670292E-0001
 -2.300435E+0000  6.617473E-0001
  1.954044E+0000  3.954284E-0001
 -9.459121E-0001  1.076252E+0000
  3.392633E+0000 -5.231987E-0001
 -1.401833E+0000  1.225153E+0000
  2.207771E-0001 -2.194091E+0000
  3.158873E+0000 -2.196259E+0000
 -8.693534E-0001  3.707850E+0000
  1.377761E-0001 -1.002461E+0000
 -1.381581E+0000 -4.053197E-0001
  7.665004E-0001  2.617401E-0001
 -1.350500E+0000  3.508594E-0001
 -2.790104E-0001 -2.295836E+0000
 -6.838139E-0001 -2.307170E+0000
  2.396869E+0000  4.196668E-0001
 -1.875789E+0000  2.539273E+0000
 -1.019414E+0000 -2.104604E+0000
  2.653470E+0000 -2.047125E+0000
  3.883216E+0000  3.765954E+0000
 -2.141572E+0000  3.302865E+0000
 -1.968142E+0000 -3.764376E+0000
  1.504322E+0000 -4.202915E+0000
  3.281815E+0000  3.650914E+0000
 -3.594810E+0000  2.943851E-0001
 -5.017606E-0001 -1.684585E+0000
  2.163531E+0000 -3.977077E-0001
 -1.114237E+0000  3.188654E+0000
 -2.786581E+0000 -2.474676E-0001
 -9.342907E-0001 -4.154104E+0000
  2.723294E+0000 -1.318806E+0000
  1.020033E+0000  3.549728E+0000
 -1.150804E+0000  1.975207E+0000
 -3.513185E+0000 -6.128593E-0001
  1.386239E+0000 -2.388577E+0000
  2.956447E-0001  1.135072E+0000
 -8.217250E-0001 -1.687017E+0000
  3.207993E+0000 -1.085020E+0000
 -5.841086E-0002  1.045509E-0001
  9.437799E-0001 -1.037681E+0000
 -3.783057E+0000 -1.139705E+0000
  3.995788E+0000 -1.278195E+0000
  1.540103E+0000  3.145701E+0000
 -2.709855E+0000 -3.022271E-0002
  2.560885E+0000 -8.756979E-0001
 -2.987796E+0000  1.179841E+0000
  8.964516E-0001  3.559242E-0001
 -2.088895E+0000  9.013683E-0001
  1.007452E+0000  1.217789E+0000
  3.944423E-0001  1.768398E+0000
 -8.288636E-0001 -1.187838E+0000
 -3.271973E-0001 -3.385081E-0001
  2.757537E+0000 -1.125982E+0000
 -2.156696E+0000  1.094098E+0000
 -7.640816E-0001  8.588758E-0002
 -1.158806E+0000 -1.785474E+0000
  1.452323E+0000 -9.685939E-0001
  4.570187E-0001  8.711487E-0001
 -4.415305E-0001 -5.133561E-0001
  1.742834E+0000 -1.566926E+0000
  7.051543E-0001  2.242774E-0001
 -1.785210E+0000 -5.756514E-0001
 -1.445469E-0001 -1.820588E-0001
 -2.062194E-0001  1.026981E+0000
 -1.217086E-0002  1.102962E+0000
 -1.693133E+0000 -7.437373E-0001
  1.788198E+0000 -6.675618E-0001
  1.161559E+0000  1.147983E+0000
 -2.663259E+0000  2.502452E-0001
  1.870829E-0002  2.598507E-0001
  1.941761E+0000  1.008023E+0000
 -8.959433E-0003  2.869473E+0000
 -1.961070E+0000 -6.588883E-0001
 -1.790959E+0000 -3.698090E+0000
  4.294995E+0000 -5.630967E-0001
  2.149701E-0001  4.066978E+0000
 -2.931738E+0000 -1.061248E+0000
 -5.704863E-0001 -3.809546E+0000
  4.615063E+0000 -1.069540E+0000
  1.661031E-0001  4.235950E+0000
 -3.805863E+0000  1.144007E+0000
 -2.060230E+0000 -4.005558E+0000
  2.481955E+0000 -1.261405E+0000
  4.427764E+0000  4.846778E+0000
 -7.260318E+0000  3.382213E+0000
 -2.860642E+0000 -5.139120E+0000
  3.878149E+0000  8.104329E-0001
  1.095770E+0000  4.023690E+0000
 -4.004159E+0000 -9.055860E-0001
 -1.833820E+0000 -4.912221E+0000
  5.834556E+0000 -2.367080E+0000
  5.681082E-0001  5.941086E+0000
 -1.680458E+0000  1.648544E+0000
 -4.490139E+0000 -5.120378E+0000
  5.558290E+0000 -2.092822E+0000
  2.189210E+0000  4.207964E+0000
 -4.289780E+0000  4.775445E+0000
 -8.268085E-0001 -5.649599E+0000
  3.469123E+0000 -4.515455E+0000
  1.024197E+0000  4.760280E+0000
 -9.985723E-0001  3.904365E+0000
 -5.183341E+0000 -2.189406E+0000
  4.305852E+0000 -5.648477E+0000
  3.339331E+0000  3.264575E+0000
 -3.723460E+0000  5.045298E+0000
 -2.475374E+0000 -3.567495E+0000
 -6.399000E-0001 -2.108455E+0000
  4.727072E+0000  1.458233E+0000
 -1.096546E+0000  3.915344E+0000
 -3.819038E+0000 -1.903720E+0000
 -1.462231E+0000 -3.170028E+0000
  3.052828E+0000  1.480801E-0002
 -1.719222E+0000  2.706956E+0000
 -1.585179E+0000 -7.553939E-0001
 -1.008236E+0000 -2.342395E+0000
  3.147595E+0000 -1.064315E+0000
  1.300628E+0000  3.286926E+0000
 -3.250982E+0000  9.642598E-0001
  2.271805E-0001 -4.945088E+0000
  1.877933E+0000 -7.345813E-0001
  7.688292E-0001  3.104182E+0000
 -3.285022E+0000  1.551182E+0000
 -9.175360E-0001 -1.673172E+0000
  3.273231E+0000 -2.951204E+0000
  2.595144E-0001  1.945096E+0000
 -2.476179E+0000  1.425937E-0001
  2.258197E+0000 -2.783260E+0000
  5.787881E-0001  2.844276E+0000
  4.494603E-0001 -6.336458E-0001
 -3.420467E+0000  1.526990E+0000
 -7.136477E-0001  4.941197E-0001
 -4.146626E-0001 -1.033351E+0000
  2.373839E+0000 -3.643543E+0000
  1.417345E+0000  1.577678E+0000
 -2.009830E+0000  3.396795E+0000
  8.629214E-0001 -8.580455E-0001
 -1.298791E+0000 -2.279912E-0002
  3.953640E+0000  1.287661E+0000
 -3.615005E+0000  2.031094E+0000
 -1.491113E+0000 -2.249607E+0000
  2.970833E+0000 -1.815287E+0000
 -1.253265E+0000  1.254687E+0000
 -7.879951E-0001  6.457911E-0001
  1.499102E+0000 -1.250187E+0000
 -1.825346E+0000 -6.926966E-0001
  3.062386E+0000 -1.552709E-0001
 -1.158715E+0000  2.339573E+0000
 -2.381550E+0000  3.822606E-0001
  4.316963E-0001  3.985116E-0001
  4.100922E+0000 -1.522745E+0000
 -2.230258E+0000  3.073763E+0000
  1.372939E+0000 -3.402867E-0001
  4.797056E-0001  5.510827E-0001
  1.630849E+0000 -1.395660E+0000
  1.018715E+0000 -8.780326E-0001
  7.534748E-0002  1.927476E+0000
  1.247932E+0000  1.122351E+0000
 -3.507012E+0000  7.957934E-0001
  1.415493E+0000 -2.933530E+0000
  1.737507E-0001 -2.042661E-0001
 -1.808404E-0001  1.080791E+0000
 -3.772532E+0000  7.339951E-0001
  2.364281E+0000 -1.454185E+0000
  4.304954E-0001 -1.050346E-0002
 -2.734523E+0000  1.717896E+0000
  3.178648E+0000 -1.142781E+0000
 -1.562956E+0000  2.634625E+0000
  7.423050E-0001  2.039503E-0001
 -1.443152E+0000 -8.321973E-0001
 -5.969995E-0001 -7.648486E-0001
  2.840962E+0000  3.857102E-0001
  8.650310E-0001  2.674983E+0000
 -9.159873E-0001 -1.659897E+0000
  1.572977E+0000  1.379387E+0000
  4.454945E-0001  1.685370E-0001
  4.642232E-0001  2.748181E-0001
 -8.477768E-0001 -1.407040E-0001
  8.077844E-0001 -1.679068E+0000
 -1.020414E+0000  7.806477E-0001
  9.219645E-0001 -8.870230E-0001
 -1.251785E+0000  8.976939E-0001
  1.079017E+0000 -3.173926E+0000
 -8.055325E-0001 -3.993346E-0001
 -6.470828E-0001  1.385177E+0000
  1.066222E+0000  1.830820E+0000
 -2.743618E+0000 -1.003727E-0001
  1.743967E+0000 -2.278529E+0000
  1.263402E+0000  1.960304E+0000
 -2.295072E+0000  1.104318E+0000
 -1.328603E+0000 -2.454049E+0000
  1.086967E+0000 -1.974543E+0000
  2.027067E+0000  1.641434E+0000
 -2.129700E+0000  3.900665E+0000
 -7.764189E-0001 -4.036569E+0000
 -5.264898E-0001 -8.516016E-0001
  3.460774E+0000  1.050244E+0000
 -3.185111E+0000  2.229569E+0000
  7.977507E-0002 -1.019768E+0000
 -3.626864E-0001 -2.052653E+0000
  3.463063E+0000 -7.770926E-0001
  5.130833E-0001  3.274927E+0000
 -2.862444E+0000  5.416275E-0001
  3.485236E-0001 -2.645786E+0000
  1.540057E+0000 -1.002976E+0000
 -7.840119E-0001  2.483150E+0000
 -2.187474E+0000  7.760681E-0001
 -1.752562E+0000 -2.777747E+0000
  3.616906E+0000 -2.231319E-0001
 -1.327856E+0000  2.746072E+0000
 -3.718714E+0000  1.781603E+0000
 -1.086916E+0000 -2.322306E+0000
  1.303257E+0000 -1.404793E+0000
  7.020078E-0001 -2.803125E-0001
  7.973408E-0002  1.647545E+0000
 -3.009456E+0000  1.566643E+0000
  2.315274E+0000 -4.098048E+0000
 -2.295409E-0001  8.821452E-0001
  2.317604E+0000  9.580857E-0001
 -1.858328E+0000  2.983620E-0001
 -6.080025E-0001 -2.481103E+0000
  1.823024E+0000  1.187160E+0000
  1.131807E+0000  2.412042E+0000
 -2.490700E+0000 -5.789276E-0001
  3.620444E+0000 -4.398386E+0000
  1.408058E+0000  1.367380E+0000
 -2.041406E+0000  2.669794E+0000
 -1.446106E+0000 -2.124513E+0000
  2.054561E+0000 -2.280938E+0000
  1.338731E+0000  1.818302E+0000
  1.332926E+0000  3.288622E-0001
 -1.174312E-0001  4.070020E-0001
 -1.427192E+0000 -2.975596E+0000
  5.821342E-0001 -9.004530E-0001
  2.275056E+0000  4.119053E+0000
 -4.432449E+0000  1.085286E+0000
 -6.456916E-0001 -4.966050E+0000
  4.336292E+0000  1.623233E-0001
  2.139721E+0000  3.866540E+0000
 -3.432958E+0000  1.381947E+0000
 -1.428454E+0000 -1.560060E+0000
  5.210082E+0000 -2.278062E+0000
 -1.814609E+0000  5.680811E+0000
 -4.027739E-0001 -1.324967E-0001
 -4.448314E+0000 -2.335031E+0000
  5.948048E+0000  1.610107E-0001
 -1.429609E+0000  5.642361E+0000
  2.716228E-0001  7.690994E-0001
 -5.760410E+0000  9.458168E-0002
  3.611287E+0000 -1.570359E+0000
  2.311011E+0000  2.878161E+0000
 -2.869896E-0001  3.538132E+0000
 -9.761772E-0001 -1.724326E+0000
 -1.336126E+0000 -3.862471E+0000
  2.287774E+0000  1.193876E-0001
  9.893087E-0001  2.312764E+0000
 -3.322393E+0000  8.156889E-0001
  7.350105E-0001 -1.078356E+0000
  3.618140E-0001  1.788006E+0000
 -5.844813E-0001  6.404191E-0001
 -1.411184E+0000 -6.618388E-0001
  1.567857E+0000 -7.668559E-0001
  2.755090E+0000 -1.890203E-0001
 -2.297809E+0000  4.400757E+0000
 -1.258189E+0000 -2.875383E+0000
 -1.119895E+0000 -3.607470E+0000
  1.582469E+0000  8.260519E-0001
  2.201166E-0001  3.105506E+0000
 -1.768547E+0000  2.063436E+0000
 -1.465007E+0000 -2.981041E+0000
 -5.530701E-0001 -6.113913E-0001
  4.059642E-0001  1.739670E+0000
 -3.150186E+0000  2.681194E+0000
  7.056695E-0001 -1.235109E+0000
  5.267105E-0001 -3.757879E+0000
  8.029071E-0001  9.012756E-0001
  2.110178E+0000  1.056670E+0000
 -3.170933E+0000 -6.565426E-0001
  1.891188E-0001 -1.972095E+0000
  1.128417E+0000 -2.565358E-0002
 -2.970990E-0001  8.943425E-0001
  7.372591E-0001 -3.186382E-0001
 -2.051033E+0000  1.169296E+0000
  6.099162E-0001 -1.977977E+0000
 -1.150825E+0000 -1.242352E+0000
  1.076394E+0000 -1.024451E+0000
  1.435956E+0000  9.234442E-0001
 -1.142630E+0000  2.042509E+0000
 -2.351042E+0000 -3.763386E-0001
  2.614499E+0000 -2.801136E+0000
 -9.826737E-0001  2.098020E+0000
 -9.857168E-0001  3.777658E+0000
 -2.685625E+0000 -2.017714E+0000
 -3.711750E-0001 -5.380187E-0001
  3.704343E+0000  1.028052E+0000
 -3.051690E+0000  4.686925E+0000
 -1.014354E+0000 -2.111867E+0000
 -9.342978E-0001 -2.254461E+0000
  2.683255E+0000  1.220461E+0000
  1.496461E+0000  2.972615E+0000
 -4.228374E+0000 -1.994715E+0000
  5.330087E-0001 -2.688365E+0000
  5.041625E+0000 -4.588380E-0002
  3.320831E-0001  1.891975E+0000
 -4.067196E+0000  2.200279E-0001
  3.321024E-0001 -2.618241E+0000
  3.956303E+0000 -7.253988E-0001
  6.573041E-0001  3.984402E+0000
 -2.020894E+0000 -9.126524E-0002
 -3.388453E+0000 -1.658988E+0000
  4.221866E+0000 -2.577718E+0000
  5.948156E-0001  4.209294E+0000
 -3.040717E+0000  1.248348E+0000
 -1.070286E+0000 -3.999934E+0000
  2.983231E+0000 -8.538241E-0001
  1.799316E+0000  2.561191E+0000
 -4.530078E+0000  2.346501E+0000
  1.256669E+0000 -5.691183E+0000
 -5.380815E-0001 -2.559987E-0001
  2.735274E+0000  6.088178E-0002
 -2.809736E+0000  3.987702E-0001
  8.187803E-0002 -9.090737E-0001
 -4.946836E-0001 -1.380244E+0000
  1.281759E+0000  4.143325E-0001
 -9.614419E-0001  3.529846E+0000
  8.507765E-0001 -1.150408E-0001
 -3.764582E+0000 -7.436209E-0002
  1.761859E+0000  3.389370E-0001
 -1.462841E-0001  9.467426E-0001
 -2.924475E+0000 -1.213490E-0001
  2.881090E+0000 -3.557302E+0000
  6.133969E-0001  8.149676E-0001
  5.024670E-0002  1.032038E+0000
 -2.397744E+0000 -1.150776E+0000
  3.703751E+0000 -1.175866E+0000
  2.124007E-0001 -2.161855E-0001
 -1.062694E+0000  8.242348E-0001
 -2.066692E-0001 -1.488252E+0000
  2.299006E+0000 -1.947477E-0001
 -1.672093E+0000  2.096761E+0000
 -1.615593E+0000 -1.735828E+0000
  1.245122E-0001 -1.440178E+0000
  5.257287E-0001  6.100165E-0001
 -3.770732E+0000  2.991727E+0000
 -4.200813E-0001 -3.043184E+0000
  7.268061E-0001 -3.477632E+0000
  1.294162E+0000  2.213088E+0000
 -1.932537E+0000  2.922165E+0000
 -1.058276E+0000 -1.564863E+0000
 -4.820029E-0001  1.950236E-0001
  1.907070E+0000  1.797905E+0000
 -2.029148E+0000  1.018640E+0000
 -2.520329E-0001 -2.089903E+0000
  2.182276E+0000  1.437198E+0000
 -2.523867E+0000  2.520235E+0000
 -1.735845E+0000 -3.706408E+0000
  4.230300E+0000 -2.511897E+0000
  7.448896E-0001  4.362973E+0000
 -2.368316E-0001  1.063460E+0000
 -2.975665E+0000 -2.154282E+0000
  4.130540E+0000 -2.395340E+0000
  1.113289E+0000  2.777142E+0000
 -2.995446E+0000  1.965681E+0000
 -1.265617E+0000 -1.996197E+0000
  4.145719E+0000 -2.504817E+0000
  5.086750E-0001  4.080507E+0000
 -2.965243E+0000  9.307969E-0001
 -1.146156E+0000 -4.614817E+0000
  3.778487E+0000 -5.406695E-0001
  1.501102E+0000  4.380402E+0000
 -5.174050E+0000  9.246104E-0001
 -4.595775E-0001 -4.788068E+0000
  2.981248E+0000  2.277248E-0001
  9.750115E-0001  3.477754E+0000
 -2.810587E+0000  3.297437E+0000
 -2.295476E+0000 -2.167397E+0000
  4.423887E+0000 -1.532386E+0000
 -8.935324E-0001  3.935881E+0000
  9.937909E-0001 -1.284358E+0000
 -3.351835E+0000  9.012997E-0001
  1.383013E+0000 -1.543550E+0000
  1.399758E+0000  1.648450E+0000
  4.252462E-0001  9.257804E-0001
 -1.601033E+0000  7.816771E-0001
 -2.585011E+0000 -1.344818E+0000
  1.329438E+0000 -1.615207E+0000
  3.135372E-0001 -3.835860E-0001
 -2.190736E+0000  1.132010E+0000
  6.542127E-0001 -2.559940E+0000
  8.812133E-0001  9.723738E-0001
  8.226088E-0001 -5.682765E-0001
 -1.286605E+0000  1.296730E+0000
 -7.848385E-0001 -9.164541E-0001
 -2.225489E-0001 -2.945356E-0001
  2.176440E-0001 -5.395108E-0001
  3.587677E-0001  1.674501E+0000
  8.548692E-0001 -1.936212E-0001
 -9.452171E-0001 -1.820541E+0000
  2.040040E+0000  1.318010E-0001
 -1.276338E+0000  2.774023E+0000
 -5.845797E-0001 -2.787801E-0001
 -1.850991E-0001 -1.298907E+0000
 -1.069964E+0000 -6.571354E-0001
  1.801318E+0000 -9.107512E-0001
 -2.909415E+0000 -8.751395E-0001
  3.235089E-0001  1.362721E-0001
  1.436656E+0000  5.217212E-0001
 -1.360042E+0000  1.637329E+0000
  7.785163E-0001 -9.415108E-0001
 -1.645028E+0000 -1.996833E-0001
  1.772071E+0000 -1.461637E+0000
 -1.548104E+0000 -2.443647E-0001
 -6.959892E-0001  1.663644E+0000
 -1.553749E-0001 -3.788322E-0002
  4.968077E-0001 -2.124318E+0000
  1.377218E+0000  5.659980E-0002
 -1.160882E+0000  4.506987E-0001
 -2.138928E+0000 -1.031199E+0000
  2.167642E+0000  1.670156E-0001
  7.911595E-0001  1.808854E+0000
 -3.386262E+0000 -5.234102E-0001
  5.549529E-0001  1.776378E+0000
  8.784946E-0001 -4.679973E-0001
 -8.633885E-0001 -3.105176E-0001
  1.418967E+0000  6.926861E-0001
  8.272714E-0001  9.058598E-0001
 -1.005268E+0000 -9.951884E-0001
 -4.042237E-0001 -2.738096E+0000
  1.337436E+0000 -8.102416E-0001
  2.116170E+0000  2.822000E+0000
 -3.442304E+0000  1.539229E+0000
 -2.879736E-0001 -4.831188E+0000
  1.324661E+0000 -2.077994E+0000
  2.027220E-0001  3.918761E+0000
 -1.619651E+0000  9.040837E-0001
 -2.276968E+0000 -2.889351E+0000
  4.062434E+0000 -4.697419E-0001
  1.400382E+0000  3.269995E+0000
 -3.571040E+0000  1.388273E+0000
 -1.632437E+0000 -4.251802E-0001
  1.561567E+0000 -1.445921E+0000
  1.719001E+0000  1.489145E+0000
 -7.592514E-0001  2.965525E+0000
 -2.316152E+0000 -1.729869E+0000
  2.528509E+0000 -7.708430E-0001
  2.820013E+0000  3.050308E+0000
 -3.279777E+0000  1.085524E+0000
 -4.896148E-0001 -3.780568E+0000
  1.873519E+0000 -2.241887E+0000
  1.902969E+0000  5.477603E-0001
 -9.186047E-0001  2.423821E+0000
 -5.128781E-0001 -1.941851E+0000
 -1.801601E+0000 -1.287892E+0000
  4.647465E+0000 -1.327037E-0001
 -1.951183E+0000  5.012317E+0000
 -2.410177E-0001 -1.190187E+0000
  1.148983E+0000 -4.482666E+0000
  2.119176E+0000  4.507487E+0000
 -1.502465E+0000  1.910062E+0000
 -3.240911E+0000 -4.026135E+0000
  3.365796E+0000 -2.850890E+0000
  2.207441E+0000  5.119372E+0000
 -2.645509E+0000  4.381962E+0000
 -3.533848E+0000 -2.124965E+0000
  1.927367E+0000 -6.121244E+0000
  3.153532E+0000  1.037088E+0000
  2.863894E-0001  2.609631E+0000
 -3.208612E+0000 -8.511352E-0001
  1.202089E+0000 -4.648574E+0000
  1.747629E+0000  9.389890E-0002
 -3.170408E+0000  4.796446E+0000
 -3.283739E+0000 -1.369586E+0000
 -1.759564E+0000 -2.693516E+0000
  4.822165E+0000 -2.360680E+0000
  1.547922E+0000  4.077311E+0000
 -5.412455E+0000  4.030420E+0000
 -9.857355E-0001 -5.118932E+0000
  3.006202E+0000 -2.093291E+0000
  2.371539E+0000  1.403342E+0000
 -3.508631E+0000  5.893169E-0001
 -6.449534E-0001 -3.114481E+0000
  4.127904E+0000  4.569069E-0001
  4.501570E-0001  3.369134E+0000
 -2.979791E+0000  1.691546E+0000
 -9.435635E-0001 -2.000099E+0000
  3.230844E+0000  1.298856E+0000
  2.328835E+0000  4.355598E+0000
 -6.467556E+0000  1.375591E+0000
  1.729611E+0000 -4.770176E+0000
 -8.188263E-0001  2.922134E-0001
  1.250215E+0000  2.033290E+0000
 -1.255853E+0000  2.066489E+0000
 -2.816013E+0000 -2.328959E+0000
  2.543581E+0000 -4.239657E+0000
  7.205275E-0001  6.074411E+0000
 -2.175740E+0000  3.120782E+0000
 -4.064197E+0000 -3.784459E+0000
  5.157427E+0000 -3.527361E+0000
  2.703695E+0000  3.281119E+0000
 -5.851190E-0003  4.850279E+0000
 -5.355299E+0000 -2.260648E+0000
  3.109806E+0000 -3.670353E+0000
  3.415275E+0000  3.271818E+0000
 -1.164650E+0000  1.610102E+0000
 -4.972226E+0000 -1.813761E+0000
  3.246896E+0000 -1.984370E+0000
  5.005827E+0000  2.237268E+0000
 -4.320464E+0000  2.894081E+0000
  8.234343E-0001 -2.622213E+0000
  1.785666E+0000 -2.530035E+0000
 -2.891406E-0001  2.167870E+0000
 -2.311972E-0001  1.290211E+0000
 -2.796957E+0000  1.331697E+0000
  1.308788E+0000 -1.043780E+0000
 -4.835299E-0001 -1.858641E+0000
  3.241121E+0000  9.763132E-0001
 -4.390595E+0000  1.471532E+0000
  5.710416E-0001 -1.771739E+0000
  2.553240E+0000  6.111426E-0001
  4.173961E-0001  3.242462E+0000
 -2.645517E+0000 -5.912203E-0001
  2.198220E+0000 -4.852937E+0000
  2.648545E+0000 -4.582829E-0001
 -1.380444E+0000 -4.555876E-0001
 -4.024939E-0001 -3.053946E+0000
  1.174249E+0000 -1.330420E+0000
 -4.201711E-0001  3.909659E-0001
  1.043167E+0000  2.024138E+0000
 -1.003169E+0000 -1.038780E+0000
  3.199516E+0000  8.258346E-0001
 -3.387836E-0001  1.791125E+0000
 -1.174083E-0001 -6.263705E-0001
  5.695163E-0001  1.865708E+0000
  1.133084E+0000 -9.163973E-0001
 -1.007331E+0000  1.593576E+0000
 -1.173871E+0000 -5.345057E-0001
  4.525905E-0001 -2.857514E+0000
  3.241869E+0000  8.092370E-0001
  9.370979E-0002  4.826145E+0000
 -2.201102E+0000  2.249668E+0000
 -3.516905E+0000 -1.815516E+0000
  6.094077E+0000 -3.043027E+0000
 -1.572376E+0000  5.499238E+0000
 -8.045116E-0001  7.156847E-0001
 -2.089043E+0000 -5.044480E+0000
  1.103877E+0000  1.512441E-0001
  3.326044E+0000  2.472265E+0000
 -3.577334E+0000  8.514263E-0001
 -2.966088E+0000 -2.312338E+0000
  3.472741E+0000 -1.182368E+0000
  7.288135E-0001  1.349112E+0000
 -3.101969E+0000  3.743924E+0000
  1.864072E-0001 -2.597471E+0000
  1.952828E-0001  2.529244E-0001
  2.122422E+0000  1.964619E+0000
 -3.744873E+0000  9.924512E-0001
 -2.227580E+0000 -5.215635E+0000
  4.888220E+0000 -1.087527E+0000
  3.960124E-0001  4.184741E+0000
 -2.273765E+0000  3.044329E+0000
  5.915581E-0001 -1.912655E+0000
  8.070312E-0002 -1.954959E+0000
  3.354751E+0000  4.974811E-0001
  5.302292E-0003  1.818548E-0001
 -2.725045E+0000 -3.607083E-0002
 -2.628687E-0001 -1.524559E+0000
  2.215117E+0000  2.501706E-0001
  1.076740E+0000  2.488846E+0000
 -1.211970E+0000  4.439961E-0001
  4.386969E-0001 -2.672277E+0000
  3.485858E+0000 -4.028881E-0001
  6.442102E-0001  2.773961E+0000
 -4.139527E+0000 -7.050509E-0001
  3.558898E-0001 -1.980070E+0000
  2.262228E+0000  3.969940E-0001
 -9.349807E-0001  1.235228E+0000
 -2.104214E+0000 -1.268367E+0000
  2.960425E-0001 -1.957362E+0000
  9.843904E-0001  1.547589E+0000
  5.789211E-0001  9.094507E-0001
 -2.668733E+0000  7.094971E-0001
 -3.096659E+0000 -3.175954E+0000
  3.659443E+0000 -1.809790E+0000
  6.657944E-0001  4.149685E+0000
 -2.418572E+0000  1.454256E+0000
  2.476881E-0001 -3.816831E+0000
  1.312254E+0000 -6.780158E-0001
  2.296715E+0000  4.267757E+0000
 -3.137317E+0000  1.152438E+0000
 -1.225964E-0001 -3.239087E+0000
  3.180363E+0000 -1.913807E+0000
  9.173220E-0002  4.899215E+0000
 -1.635935E+0000  1.214272E+0000
 -2.645154E+0000 -4.603949E+0000
  2.641252E+0000  3.180151E-0001
  1.514742E+0000  4.668282E+0000
 -4.677937E+0000  1.260335E+0000
  1.672532E+0000 -3.685495E+0000
  2.665653E+0000  8.278326E-0001
 -2.237612E+0000  3.752448E+0000
 -1.979676E-0001 -2.928666E+0000
 -2.966011E-0001 -2.692572E-0001
  2.902024E+0000  8.572308E-0001
 -1.674809E+0000  6.079766E-0001
 -1.675882E+0000 -7.975558E-0001
  2.019757E+0000 -2.924364E+0000
  3.453089E-0001  1.534497E+0000
  1.918950E-0001 -6.932112E-0001
 -2.730932E+0000  7.731276E-0001
  2.724524E+0000 -2.420475E+0000
  5.307906E-0001  2.405207E+0000
 -9.674239E-0002 -1.124376E+0000
 -2.519828E+0000 -1.394360E+0000
  3.522844E+0000 -7.101740E-0002
 -1.027908E+0000  9.480847E-0001
 -1.345014E+0000 -2.392944E-0002
 -6.191165E-0001 -2.217615E+0000
  6.566041E-0001  1.588277E+0000
  1.777921E-0001  1.862108E+0000
 -1.580602E+0000 -8.744040E-0001
  2.328926E+0000  1.666497E+0000
  6.114693E-0001 -1.025807E+0000
 -2.218814E+0000  1.177298E+0000
  1.625354E+0000 -3.995233E-0001
 -1.917089E+0000  1.944128E+0000
  1.157073E+0000 -2.058067E+0000
 -1.647778E+0000 -1.340171E+0000
  2.151197E+0000  1.412189E-0001
 -1.524555E+0000  2.107379E+0000
  6.988916E-0001 -2.474765E+0000
  8.703164E-0001  5.620301E-0001
 -1.272721E-0001  1.046969E+0000
  2.231565E+0000 -2.740456E+0000
 -9.400989E-0001  2.239869E+0000
  1.471885E+0000  3.130771E-0001
 -1.634316E+0000 -1.309323E+0000
  4.197867E-0001  5.935493E-0001
  7.146857E-0001  7.060505E-0001
 -1.484273E+0000 -7.571139E-0001
  1.134054E-0001 -2.525157E+0000
  3.574629E+0000  1.123466E-0001
  7.066018E-0001  1.225356E+0000
 -2.171776E+0000  1.401384E+0000
  1.682348E+0000 -2.639914E+0000
  8.431912E-0001  3.741673E-0001
 -7.993870E-0001  1.912458E+0000
  1.307847E-0001 -6.228633E-0001
 -1.973625E+0000 -1.545083E+0000
  2.155157E+0000 -1.545527E+0000
  3.464270E+0000  2.099121E+0000
 -4.652954E+0000  2.052601E+0000
 -2.698952E+0000 -3.437544E+0000
  3.116513E+0000 -3.017525E+0000
  4.465143E+0000  4.985179E+0000
 -2.421227E+0000  6.015239E+0000
 -2.899584E+0000 -3.721209E+0000
  1.910374E+0000 -1.780979E+0000
  4.209410E+0000  1.087631E+0000
 -2.441406E+0000  3.044538E+0000
 -1.192307E+0000  1.323914E+0000
  1.612809E+0000 -4.109283E+0000
  1.043240E-0001 -6.244243E-0001
  1.276216E+0000 -7.335246E-0002
 -4.927797E-0001  1.932542E+0000
 -8.539577E-0001  1.707650E+0000
 -1.877662E+0000 -1.682128E+0000
 -1.496323E-0001  1.098539E+0000
  1.877280E+0000 -4.091049E-0001
 -2.516682E+0000  2.989829E+0000
 -7.415684E-0001 -2.162274E+0000
  4.175210E-0001 -2.833690E+0000
  3.154843E+0000  3.634761E+0000
 -6.684886E-0001  5.619946E-0001
 -2.989559E+0000  2.712011E-0001
  1.349940E+0000 -3.260511E+0000
  2.065478E+0000  4.520016E-0001
  6.148808E-0001  4.314517E+0000
 -3.032475E+0000 -1.696189E+0000
 -1.044675E-0001 -3.818965E+0000
  3.309212E+0000  4.407314E-0001
 -1.134208E+0000  3.420440E+0000
  1.554964E+0000 -3.657725E-0001
 -6.937848E-0001 -3.472816E-0001
 -3.570692E-0001 -1.667692E+0000
  2.258906E+0000  6.752100E-0001
 -3.229287E+0000  2.500560E+0000
 -5.631080E-0001 -3.354986E+0000
 -3.288892E-0001 -9.442333E-0001
  1.735715E+0000  1.815068E+0000
 -1.092259E+0000 -1.369235E+0000
 -2.997150E-0001 -5.096115E-0001
  1.444156E-0001  2.670513E+0000
 -1.460062E+0000 -4.007680E-0001
  5.902314E-0001  4.623279E-0001
 -1.464674E+0000 -2.125345E+0000
  1.554283E+0000 -3.200006E+0000
  2.638003E-0001  1.652045E+0000
  2.912134E-0001  4.348514E+0000
 -2.692561E+0000 -3.050937E+0000
  1.816352E+0000 -1.902776E+0000
  3.791930E+0000  2.670267E+0000
 -1.708437E+0000  1.329381E+0000
 -2.381235E+0000 -2.175524E+0000
  8.890220E-0001 -3.230563E+0000
  1.886673E+0000 -9.944666E-0002
  1.298394E+0000  3.659963E+0000
 -2.335267E+0000  1.193811E+0000
 -2.670340E+0000 -3.572366E+0000
  1.639890E+0000 -5.024884E+0000
  2.321157E+0000  1.513288E+0000
 -1.435057E+0000  1.279936E-0001
 -1.810643E+0000  1.990918E+0000
 -6.794198E-0001 -1.491859E+0000
 -1.448564E+0000 -1.476236E+0000
  1.745305E+0000 -1.699576E+0000
 -6.750554E-0001  1.498317E+0000
 -1.510495E+0000 -1.408790E+0000
  2.511755E+0000 -1.510253E+0000
  1.715158E-0002  9.931015E-0001
  1.281443E+0000  1.838778E+0000
 -3.595332E-0001  1.104861E+0000
 -1.532257E+0000 -5.353731E-0001
  5.485923E-0001  2.093314E+0000
  1.390090E+0000 -8.641738E-0001
 -4.669354E-0001  2.928383E+0000
  1.695510E+0000  2.502568E-0001
 -1.082921E+0000 -1.114004E+0000
 -5.099254E-0001  1.847452E+0000
 -6.516441E-0001  1.625891E-0001
 -4.892054E-0001 -1.221701E+0000
  9.148035E-0001  4.678403E-0001
 -3.909593E-0001  1.242752E+0000
  1.651880E-0001  1.687033E+0000
  7.126338E-0001  2.641232E+0000
 -5.810084E-0001  3.486546E+0000
 -1.373951E+0000 -3.128417E+0000
 -2.400093E-0001 -1.732973E+0000
  2.440860E+0000  3.926914E-0001
  2.038210E+0000 -1.800401E-0001
 -3.761520E+0000  3.040979E+0000
 -1.325086E+0000 -5.822418E-0001
  2.957857E+0000 -4.832761E+0000
 -2.130315E+0000  2.787966E+0000
  4.969881E+0000  2.061138E+0000
 -4.840671E+0000  1.146267E+0000
 -1.443696E+0000 -2.287130E+0000
  3.352884E+0000 -2.154181E+0000
  9.986539E-0001  3.285269E+0000
  8.750049E-0001  1.071858E+0000
 -2.200043E+0000 -1.422465E+0000
  3.535757E+0000 -1.226982E+0000
 -2.051620E-0001  2.513888E+0000
 -1.633687E+0000  8.317615E-0001
  2.126241E+0000 -2.222768E+0000
  1.099069E+0000  7.403279E-0001
  1.492600E+0000  2.338748E+0000
 -3.442504E+0000 -1.768268E+0000
 -1.061151E-0001 -2.293514E+0000
  4.309475E-0001 -1.361229E+0000
  1.161534E+0000  2.094887E+0000
  5.035833E-0001  1.478917E+0000
 -1.989798E+0000  1.193208E+0000
  4.525242E-0001 -2.776626E+0000
 -5.960994E-0001 -1.653202E+0000
  4.016617E+0000  6.256618E-0001
 -1.519558E+0000  6.862123E-0001
 -1.438068E+0000  8.281870E-0001
  1.286528E+0000 -2.084914E-0001
 -6.088086E-0002  2.058445E+0000
  3.154099E-0001  4.942750E-0001
 -2.376586E+0000 -3.848921E+0000
  5.162304E-0001 -7.014718E-0001
  3.448761E+0000  1.603473E+0000
 -3.057501E+0000  2.050606E+0000
 -5.706200E-0001 -3.498041E+0000
  2.688327E+0000 -6.151095E-0001
  1.573966E+0000  3.482553E+0000
 -2.411873E+0000  2.568432E+0000
 -4.862933E+0000 -4.944619E+0000
  5.221660E+0000 -2.237280E+0000
  6.610496E-0001  6.117600E+0000
 -6.036763E-0001  2.404175E+0000
 -4.287876E+0000 -2.908255E+0000
  3.964126E+0000 -2.223255E+0000
  5.494870E-0001  3.322305E+0000
 -1.892006E-0001  1.386228E+0000
 -2.622145E+0000 -4.156366E+0000
  7.376785E-0001 -3.445117E+0000
  4.418980E+0000  9.830064E-0001
 -2.165630E+0000  2.639629E+0000
 -3.348938E-0001 -4.614150E+0000
  3.219543E-0001 -2.371498E+0000
  1.043568E+0000  1.389212E+0000
  1.031620E-0001 -2.411416E+0000
 -4.972754E-0001 -3.916218E+0000
  2.442883E+0000  1.132550E+0000
  1.330799E+0000 -8.083217E-0001
 -2.265191E+0000 -5.572893E-0001
  1.603194E+0000 -2.867707E-0001
  3.927813E-0001 -9.138691E-0001
  1.079069E+0000  3.089816E+0000
 -1.878884E+0000 -1.915578E+0000
 -1.319668E+0000 -6.019015E-0001
  2.492710E+0000  5.475290E-0002
  1.679325E-0001  1.100220E+0000
 -3.348815E+0000 -2.519376E+0000
  3.351400E+0000 -2.403860E+0000
 -1.379638E+0000  3.747872E+0000
 -3.572455E-0001  2.004280E+0000
 -2.746151E+0000 -8.953186E-0001
  2.259256E+0000  1.414665E+0000
  1.349644E+0000 -1.416842E+0000
 -1.501183E+0000  1.096321E+0000
 -2.115105E-0001 -7.704986E-0001
 -1.621544E-0001  3.174245E-0001
  9.458049E-0001  7.151790E-0001
  7.227740E-0002  3.858725E-0001
 -3.301622E+0000 -1.333099E+0000
  1.502978E+0000 -3.557500E+0000
  2.367796E+0000  3.393555E-0001
 -1.600460E+0000  2.436979E+0000
 -2.253459E+0000 -2.078766E+0000
  1.565081E+0000 -2.848989E+0000
  3.502382E+0000  4.033693E+0000
 -3.740638E+0000  1.473094E+0000
 -3.672362E+0000 -4.523545E+0000
  1.589970E+0000 -1.232922E+0000
  2.767877E+0000  2.702976E+0000
 -3.112647E+0000  1.288019E+0000
 -3.211104E+0000 -1.309807E+0000
  9.312228E-0001 -2.474363E+0000
 -8.928841E-0001  1.491634E+0000
  2.039464E-0001  5.181926E-0001
 -1.099185E+0000 -2.736789E+0000
  1.331478E+0000 -3.043682E+0000
  1.087048E+0000  3.022131E+0000
 -1.804981E+0000  1.276840E+0000
 -3.582126E+0000  3.373530E-0001
  2.787317E+0000 -2.650869E+0000
 -4.419545E-0001  3.414715E+0000
 -1.121096E-0001  4.753841E-0001
 -7.664714E-0001 -2.163284E+0000
  1.203253E+0000  3.667499E-0001
 -1.046822E+0000  1.907513E+0000
  7.669042E-0001  1.952237E-0001
 -1.916172E+0000 -1.783855E+0000
  2.470885E+0000  1.328480E-0001
  4.856260E-0001  6.979989E-0001
 -5.776399E-0001 -2.182162E-0001
 -2.311654E-0001 -1.333882E+0000
  1.098299E+0000 -2.270363E+0000
  1.162582E+0000  1.304105E-0001
 -5.979610E-0002  2.631514E+0000
 -1.485523E+0000  2.275234E+0000
 -2.181201E+0000  6.758889E-0001
  1.681804E+0000 -3.412337E+0000
 -3.195885E-0001 -7.704559E-0001
  1.625289E+0000  1.858495E+0000
 -1.146084E+0000  1.457540E+0000
  9.027047E-0001 -2.811807E+0000
 -1.682274E-0001 -3.459116E-0001
 -1.551223E+0000 -2.846718E-0002
  1.283231E+0000 -1.657342E+0000
 -1.787494E-0001 -6.533583E-0001
  9.857746E-0001  1.099035E+0000
 -5.902106E-0001  1.389797E-0001
 -1.056643E+0000 -1.444454E+0000
 -4.976059E-0001 -2.007164E+0000
  3.004620E+0000 -6.977416E-0002
 -4.294096E-0001  1.322286E+0000
 -2.382207E+0000  2.836292E+0000
  1.029960E-0001 -2.290233E+0000
 -1.017479E-0001 -6.062521E-0001
 -1.903327E+0000  1.969125E+0000
  4.022972E-0002  1.089691E-0001
  1.844842E-0001 -3.123613E-0001
  2.215582E+0000 -8.558132E-0001
 -5.261955E-0001  2.301316E+0000
 -5.476241E-0001  3.845288E-0001
 -1.806850E+0000  1.062712E-0002
  8.885811E-0001  1.337233E+0000
  1.123323E+0000  7.638504E-0002
 -2.391933E+0000  1.578636E+0000
 -5.038878E-0001 -1.802358E+0000
  8.449137E-0001 -1.858427E+0000
  9.069195E-0001  2.620011E+0000
  1.130541E+0000  3.068451E+0000
 -1.671710E+0000 -1.525438E-0001
 -2.214144E+0000 -2.963975E+0000
  2.116042E+0000 -1.876713E-0001
  1.521444E+0000  2.857885E+0000
 -5.827407E+0000  1.649650E+0000
  2.137100E+0000 -2.730594E+0000
  1.053896E+0000  3.071611E+0000
  8.738981E-0001  3.677412E+0000
 -3.763444E+0000  2.183149E+0000
  6.756963E-0001 -2.431861E+0000
  2.386688E+0000 -2.774435E-0001
 -1.605074E+0000  3.998322E+0000
  6.724215E-0001  8.620861E-0001
 -2.955337E+0000 -2.285132E+0000
  1.989513E+0000 -2.598433E+0000
  1.502144E+0000  2.023252E+0000
 -2.115587E+0000  1.951302E+0000
 -1.144714E+0000 -5.016377E+0000
  3.192870E+0000 -2.341908E-0001
  5.035146E-0001  3.747041E+0000
 -2.918471E+0000 -3.389704E-0001
 -2.605667E+0000 -2.698247E+0000
  2.956648E+0000 -3.781554E-0002
 -1.754987E+0000  5.018679E+0000
 -4.368253E+0000 -1.962589E+0000
 -1.959940E-0001 -2.748492E+0000
  4.064867E+0000 -3.297204E-0001
 -1.112449E+0000  4.050401E+0000
 -2.216141E+0000 -2.316047E+0000
  3.091961E+0000 -3.270448E+0000
  4.136560E+0000  3.685110E+0000
 -3.025970E+0000 -2.118967E-0001
 -1.534709E+0000 -1.186410E+0000
  4.235455E+0000 -3.809031E+0000
  6.698311E-0001  2.568420E+0000
 -1.637858E+0000  2.308993E+0000
 -3.588598E+0000  2.503004E-0001
  1.738235E+0000 -2.085730E+0000
  1.132846E+0000  1.458247E-0001
 -2.138670E+0000  3.214180E+0000
 -1.786320E+0000  4.528210E-0001
  1.004084E+0000 -9.465774E-0001
 -5.126221E-0001  2.155896E+0000
  9.694324E-0001 -1.238903E-0001
 -2.018612E+0000 -1.794929E+0000
  1.454286E+0000 -1.650097E+0000
  5.595285E-0001  6.679446E-0002
 -1.938882E+0000  2.024901E+0000
  1.931262E+0000  5.120574E-0001
 -5.879439E-0001 -1.122512E+0000
  6.059549E-0001 -1.580955E+0000
  3.022904E-0001 -2.644554E+0000
 -1.167238E+0000  7.291161E-0001
  9.150250E-0001 -6.601440E-0001
  1.041746E+0000 -1.502104E+0000
  5.124187E-0001  8.418866E-0001
  9.695721E-0001  8.779818E-0001
 -7.035468E-0001 -2.313023E+0000
  1.384105E+0000  8.835480E-0001
 -7.494244E-0001 -1.351204E+0000
 -3.794464E+0000  2.096122E+0000
  2.374375E+0000 -7.546603E-0001
  8.078239E-0001  9.564894E-0001
  1.739188E+0000 -2.069545E+0000
 -3.185429E+0000 -2.141010E+0000
  2.337858E+0000 -7.912164E-0001
 -9.110809E-0001  3.434739E+0000
 -2.959486E-0001 -1.038605E+0000
  4.735546E-0002 -1.014170E+0000
  2.983141E+0000 -1.438622E+0000
 -3.005531E-0001  2.032133E+0000
 -8.380370E-0001 -1.185221E+0000
 -3.469488E+0000  1.537246E+0000
  1.985756E+0000 -2.081125E+0000
  1.356957E+0000  1.849312E+0000
 -3.952865E+0000  5.703484E-0001
  1.042738E+0000 -4.435680E+0000
  2.218936E-0001  9.185306E-0001
  1.425490E+0000  1.000391E+0000
 -1.482766E+0000  2.770688E+0000
 -2.716364E+0000 -1.274422E+0000
  3.031048E+0000 -3.082103E+0000
  2.500185E+0000  2.308577E+0000
 -4.162605E+0000  1.967787E+0000
  4.319084E-0001 -5.551040E+0000
  2.113394E+0000 -2.586977E+0000
 -1.481462E+0000  2.755247E+0000
 -8.272226E-0001  2.679663E+0000
 -2.928904E+0000 -2.606493E+0000
  2.129172E+0000 -2.123761E+0000
  1.557299E+0000  1.353235E+0000
 -9.563108E-0001 -8.656364E-0001
 -1.595715E+0000 -2.592246E-0001
  7.556176E-0001 -8.191022E-0001
 -1.463231E+0000 -2.617057E-0001
 -3.235551E-0001 -1.477292E-0002
  2.359908E+0000 -1.710806E-0001
 -1.761348E+0000  4.579950E+0000
  2.380369E+0000 -2.562756E+0000
 -1.953478E+0000  2.585479E-0001
  3.718012E+0000 -1.139489E+0000
  4.719121E-0001  2.907673E+0000
 -4.524949E+0000  1.538697E+0000
  3.343915E-0001 -2.838332E+0000
  1.929987E+0000  5.405603E-0001
  1.032297E+0000  2.203350E+0000
 -4.937245E+0000  2.895968E+0000
 -2.534863E-0001 -4.116586E+0000
  4.666315E+0000 -2.234429E+0000
 -1.385648E+0000  3.683780E+0000
  2.384803E+0000 -1.787199E+0000
 -1.938589E+0000 -1.832354E-0001
  1.450422E+0000 -2.524475E+0000
  2.344192E+0000  5.387041E-0001
 -1.005733E+0000 -5.330621E-0001
  1.015066E-0001 -1.295985E+0000
  2.801977E+0000  8.285233E-0001
 -1.073500E+0000 -6.662267E-0001
 -2.164357E+0000  5.437640E-0001
  1.100308E+0000 -1.720453E+0000
  1.800891E+0000  1.865966E+0000
  5.524966E-0002  9.071833E-0001
 -3.337428E+0000 -1.078565E+0000
  6.917174E-0001 -3.993627E+0000
  2.317685E+0000  6.836170E-0001
  1.140897E+0000  3.070386E+0000
 -2.716921E+0000  2.326836E-0001
 -1.650176E+0000 -3.102635E+0000
  3.078648E+0000 -8.757245E-0001
 -2.636786E-0001  3.695923E+0000
 -6.168121E+0000 -8.873846E-0001
  9.867305E-0001 -4.459844E+0000
  2.457968E+0000  7.884629E-0001
  1.510670E+0000  2.198784E+0000
 -3.695576E+0000  8.388634E-0001
  1.676446E+0000 -3.876501E+0000
 -9.378345E-0001  9.898634E-0001
  2.598715E+0000  8.615478E-0001
 -2.103349E+0000  1.029796E+0000
 -1.047350E+0000  7.058132E-0001
  4.030030E-0001 -2.071961E+0000
  4.358026E+0000  2.810359E+0000
 -2.015263E+0000  2.726380E+0000
 -3.673291E+0000  1.413817E+0000
  6.839905E-0001 -2.947880E+0000
  1.020910E+0000 -1.627150E+0000
 -1.577244E-0001  1.453934E+0000
 -1.496820E+0000  1.299645E+0000
  1.465560E-0001 -1.060970E+0000
 -1.205138E+0000 -1.569056E+0000
  2.714951E+0000  1.403639E-0001
 -4.364644E+0000  9.787942E-0001
 -2.146397E-0001 -2.351898E+0000
  3.507852E+0000 -1.910139E+0000
  3.958980E-0001  5.667694E+0000
 -7.116336E-0001  1.833214E+0000
 -5.646267E+0000 -3.856300E+0000
  2.510701E+0000 -1.799893E+0000
  4.423629E+0000  2.005325E+0000
 -4.082313E+0000  6.321202E+0000
 -5.467149E+0000 -2.293763E+0000
  4.781638E+0000 -6.233355E+0000
  2.504123E+0000  5.096476E+0000
 -1.647772E+0000  5.323049E+0000
 -6.015967E+0000 -5.421218E+0000
  5.400858E+0000 -4.917225E+0000
  5.046590E+0000  5.517240E+0000
 -3.403757E+0000  5.384974E+0000
 -3.466872E+0000 -5.616793E+0000
  3.095073E+0000 -3.491078E+0000
  2.076567E+0000  4.471901E+0000
 -1.788756E+0000  1.799876E+0000
 -3.980972E+0000 -2.415981E+0000
  2.131698E+0000 -3.183786E+0000
  6.415542E+0000  2.090182E+0000
 -2.815157E+0000  2.383122E+0000
 -3.242892E+0000 -2.542102E+0000
  2.107961E+0000 -3.888114E+0000
  5.099095E+0000  1.037877E+0000
 -4.355095E-0001  4.601072E+0000
 -3.788492E+0000  8.380763E-0001
 -1.647017E+0000 -5.521234E+0000
  2.057136E+0000 -1.934661E+0000
  2.669042E+0000  1.831022E+0000
 -3.978481E+0000  1.687930E+0000
 -5.216106E-0001 -1.906233E+0000
  2.300752E+0000 -8.358617E-0002
  5.495583E-0001  2.353926E+0000
 -1.394461E+0000  2.560731E+0000
  1.881222E-0001 -3.517797E+0000
 -1.033856E+0000 -5.132734E-0001
  3.452883E+0000  2.770186E+0000
 -5.583474E-0001  2.483073E+0000
 -3.865692E+0000 -4.970288E+0000
  2.744152E+0000 -1.901596E+0000
  1.769249E+0000  1.029893E+0000
 -1.177600E+0000  2.421989E+0000
 -3.038044E-0001 -2.622098E+0000
 -1.024470E+0000 -1.588933E+0000
  2.900325E+0000 -1.033526E+0000
 -2.247002E-0001  2.963246E-0001
 -6.219358E-0001  2.227441E+0000
 -8.444126E-0001 -2.001004E+0000
 -1.394156E-0001  1.344118E+0000
  2.168919E+0000  1.344423E+0000
 -3.839703E+0000  1.473396E+0000
 -2.027281E-0001 -3.427811E+0000
  1.223583E+0000 -2.628821E+0000
  2.107413E+0000  2.356333E+0000
 -6.872010E-0001 -7.052196E-0001
 -3.084773E+0000  1.645451E-0001
  2.501965E+0000 -1.181584E+0000
  3.181244E+0000  1.189218E-0001
 -4.428316E+0000  2.489757E+0000
  1.383670E+0000 -3.665630E+0000
  1.231632E+0000 -3.970554E-0001
  6.405788E-0001  4.445157E+0000
 -2.440065E+0000  1.322840E+0000
 -2.817773E-0001 -3.122315E+0000
  3.409870E+0000 -1.607682E+0000
 -3.624622E-0001  2.135341E+0000
 -3.619678E-0001  2.353740E-0001
 -1.524257E+0000  1.878429E-0001
  3.335993E-0001 -5.799285E-0001
 -4.282410E-0001  6.414495E-0001
 -1.878490E-0002  3.183511E-0001
 -1.891886E+0000 -1.098653E+0000
 -2.272769E-0001 -8.130674E-0001
  2.887832E+0000 -3.613050E-0001
 -1.011141E+0000  1.848415E-0001
 -5.932060E-0001  1.677846E-0001
 -3.979624E-0001 -2.074221E+0000
 -4.635891E-0001  2.164173E-0001
  2.622075E+0000  2.783687E-0001
 -2.307481E-0001  3.302333E+0000
 -3.059831E+0000 -1.959946E+0000
  7.056447E-0001 -2.960993E+0000
  9.258817E-0001 -1.152629E+0000
  6.632480E-0001  8.064913E-0001
 -6.905635E-0002  1.815711E+0000
 -1.613516E+0000  5.945156E-0001
  7.436651E-0001 -1.911508E+0000
  1.916441E-0001 -1.809181E+0000
  2.138707E+0000  1.606708E+0000
 -9.290351E-0001 -7.691164E-0001
 -1.988179E-0001 -2.586897E+0000
  3.244504E-0001  7.834380E-0002
 -8.086455E-0001  3.147787E+0000
 -2.105134E+0000  1.449159E+0000
 -8.117792E-0001 -3.899799E+0000
  5.819317E-0001 -4.254110E+0000
  1.125781E+0000  2.032628E+0000
  7.624155E-0001  3.227961E+0000
 -1.707309E+0000 -2.190924E+0000
  1.565668E-0001 -2.382757E+0000
  3.361798E+0000 -6.858778E-0001
  2.146677E-0001  2.052511E+0000
 -2.470746E+0000  5.626488E-0001
  6.634939E-0001 -2.513078E+0000
 -7.548258E-0001  7.583253E-0001
 -7.301920E-0001  5.955767E-0001
  4.526999E-0001 -1.579373E-0001
  5.332951E-0002 -9.834074E-0002
  7.380259E-0001  1.475411E+0000
 -1.028582E+0000  4.037988E-0001
  9.914393E-0001  4.001011E-0001
 -1.655288E-0001  1.860959E+0000
 -1.271819E+0000 -1.243135E+0000
  2.519803E+0000  1.875458E-0001
  4.476376E-0001  1.209628E+0000
 -1.319680E+0000  8.631566E-0001
 -1.459942E+0000 -8.248351E-0001
  8.806738E-0001 -8.293172E-0001
  3.259756E+0000 -5.170451E-0001
 -6.133877E-0001  2.299649E+0000
 -1.252702E+0000 -2.723218E+0000
  2.287940E+0000 -3.854920E-0001
  1.404839E+0000  1.644110E+0000
 -1.871314E+0000  2.034362E+0000
 -1.495768E+0000 -3.296461E+0000
  1.915906E+0000 -1.362634E+0000
  2.306788E+0000  1.914303E+0000
 -4.116384E+0000  1.565051E+0000
  5.730804E-0001 -4.227963E+0000
  1.191228E+0000 -1.593600E-0001
  3.220893E+0000  2.988573E+0000
 -3.688172E+0000  2.503838E+0000
  3.279053E-0001 -3.229082E+0000
  1.933478E+0000 -1.688773E+0000
  1.260971E+0000  1.522839E+0000
 -7.499078E-0001  2.095548E+0000
 -3.867348E-0001 -1.581689E-0001
  8.491306E-0001  4.910079E-0001
  1.723608E+0000  1.400309E+0000
 -3.289975E+0000  1.529458E+0000
  1.254055E+0000 -2.693494E+0000
  3.002834E-0001 -2.460270E-0001
  1.090474E+0000  1.370224E+0000
 -1.760355E+0000  2.243545E+0000
 -7.421216E-0001 -2.879677E+0000
  3.156673E+0000 -5.537520E-0001
  1.012944E+0000  1.711336E+0000
 -1.719061E+0000  1.049890E+0000
 -3.329161E-0001 -7.207314E-0001
  5.213177E-0001 -4.756742E+0000
  1.708391E+0000  8.009377E-0001
 -3.325819E-0001  2.791261E+0000
 -3.448150E+0000  2.408551E+0000
  1.969321E-0001 -4.031532E+0000
  6.431726E-0002 -2.347891E+0000
  3.148021E+0000  1.456679E+0000
 -2.408341E+0000  5.774304E-0001
 -3.053778E+0000 -3.352716E+0000
  3.368121E+0000 -1.619916E-0001
  8.416333E-0001  3.182878E+0000
 -2.344760E+0000  2.346943E+0000
  3.794535E-0001 -2.868437E+0000
  2.175044E+0000 -2.908933E-0001
  9.760715E-0002  3.736294E+0000
 -1.988162E+0000  3.997207E-0001
 -1.927868E+0000 -3.698237E+0000
  2.648811E+0000  1.971257E-0001
  2.027550E+0000  3.042398E+0000
 -3.143816E+0000  1.309365E+0000
 -2.337439E+0000 -3.723794E+0000
  3.991840E+0000 -2.854608E+0000
  2.166033E+0000  1.885747E+0000
  3.680548E-0001 -6.295454E-0001
 -4.333200E+0000 -2.163462E-0001
 -3.840529E-0001 -2.926321E+0000
  2.232706E+0000  5.447969E-0001
 -7.684754E-0001  2.030323E+0000
 -1.545858E+0000 -2.133768E+0000
  1.659713E+0000 -9.295380E-0001
  8.442742E-0001  1.504464E+0000
 -1.396597E+0000  7.833443E-0001
  8.677645E-0001 -2.067770E-0001
 -1.254829E+0000  1.207173E+0000
 -3.750717E-0001 -1.496413E+0000
 -2.373227E-0001  1.951304E+0000
  3.633047E-0001  6.091905E-0001
 -1.674659E+0000  3.665546E-0001
 -1.673391E+0000 -1.620590E+0000
  4.950394E+0000 -2.837948E+0000
  2.145500E+0000  1.569168E+0000
 -1.665959E+0000  1.443441E+0000
 -3.027369E+0000 -4.182567E+0000
  1.902451E+0000 -2.759175E+0000
  4.643239E+0000  2.002499E+0000
 -4.460975E+0000  3.588578E+0000
  5.739626E-0001 -4.218734E+0000
  1.878653E+0000  5.339888E-0001
  1.874473E+0000  4.697827E+0000
 -3.108401E+0000  1.438749E+0000
 -3.075715E+0000 -2.665656E+0000
  2.292336E+0000 -2.250600E+0000
 -6.882101E-0001  3.256083E+0000
 -2.512196E-0001  5.633720E-0001
 -2.935602E+0000 -6.717314E-0001
  3.373432E+0000 -2.544075E+0000
 -9.040560E-0001  1.023275E+0000
  8.794253E-0002  1.723857E+0000
 -8.524805E-0001  6.692010E-0002
 -1.645500E+0000  8.408490E-0001
  1.584071E+0000 -3.224280E+0000
 -3.169949E+0000 -2.615221E-0001
  2.441299E+0000  8.738239E-0002
  1.000452E+0000 -9.186073E-0002
 -4.347463E+0000  7.156431E-0001
  3.363616E+0000 -1.773506E+0000
 -1.998372E+0000  4.089326E-0001
  3.081398E+0000 -5.491065E-0001
 -1.476217E+0000  1.943076E-0001
 -9.678939E-0001 -1.799732E-0001
 -6.762714E-0002 -1.107942E+0000
 -7.685797E-0001  9.891159E-0001
  2.275342E+0000  1.168788E+0000
 -1.242043E+0000 -8.752342E-0001
 -3.621022E-0001 -8.090477E-0001
  1.259497E+0000  4.708561E-0001
 -1.872205E-0001  1.088977E-0001
  6.190927E-0001 -3.368467E-0001
 -2.924761E-0001 -2.196310E+0000
  4.534015E-0002  4.126219E-0001
  1.277959E+0000  7.725445E-0001
 -2.243474E+0000 -3.653080E-0001
  1.183808E+0000 -5.572075E-0001
 -1.495199E+0000 -5.641306E-0001
  3.465315E+0000  3.830835E-0001
 -1.671038E+0000  4.223033E+0000
  1.969306E+0000 -2.733480E+0000
 -2.163712E+0000 -3.653612E-0001
  6.468062E+0000  5.272157E-0001
 -1.926312E+0000  3.967431E+0000
 -3.388442E+0000 -9.977365E-0001
  3.648014E+0000 -4.183459E+0000
  4.064301E+0000  1.641054E+0000
 -2.793306E+0000  4.108839E+0000
 -2.432407E+0000 -1.929500E+0000
  1.786059E+0000 -4.584035E+0000
  1.607733E+0000  2.063338E+0000
 -3.075646E-0001  2.297935E+0000
 -2.426846E+0000  8.386053E-0001
 -1.885193E-0001 -1.217770E+0000
  1.348237E+0000  1.757347E+0000
 -2.011510E+0000  2.926332E+0000
 -3.028448E+0000 -3.273676E+0000
  2.290733E+0000 -3.186393E+0000
  6.955437E-0001  1.444465E+0000
 -1.853278E+0000  2.543458E+0000
 -1.015105E+0000 -2.068805E+0000
  2.087692E+0000 -4.827790E+0000
  2.583686E+0000  1.594867E+0000
 -3.441099E-0001  2.683736E+0000
 -5.371106E+0000 -7.576181E-0001
  8.589407E-0001 -6.810158E+0000
  2.895051E+0000  4.697676E-0001
  1.685054E+0000  3.605825E+0000
 -3.513741E+0000  4.084136E-0001
  2.166371E+0000 -2.727503E+0000
  4.981148E-0001  2.528166E+0000
 -2.365694E+0000  1.251602E+0000
 -5.088498E-0001 -1.146098E+0000
  1.112890E+0000 -1.078371E+0000
 -1.939724E-0002 -4.332042E-0001
 -1.584173E-0001  2.398883E+0000
 -2.075234E+0000 -5.712076E-0001
  3.756665E-0001 -3.650588E-0001
 -1.825644E+0000 -1.022816E+0000
  1.404294E+0000 -7.497587E-0001
 -9.118930E-0001  3.277719E+0000
 -1.382401E+0000 -1.541993E+0000
  8.329674E-0001 -5.211434E-0001
  6.362492E-0001 -1.399036E+0000
 -1.438013E+0000  2.203671E+0000
  1.148258E-0001  6.914353E-0002
 -2.676438E+0000  4.688525E-0001
  2.427177E+0000 -1.569409E+0000
  3.777032E-0001 -1.031799E+0000
 -7.596007E-0001 -1.090484E+0000
  1.643308E+0000 -6.883323E-0001
 -3.816256E-0001  1.784561E+0000
 -2.034195E+0000 -1.043889E+0000
  1.124470E+0000 -1.728593E+0000
  3.944599E+0000  8.246732E-0001
 -3.988653E+0000  4.548463E+0000
 -2.810108E+0000 -8.146292E-0001
 -1.053485E+0000 -2.465176E+0000
  1.698533E+0000  5.899400E-0001
  7.028207E-0001  2.547877E+0000
 -2.273333E+0000 -1.952786E+0000
  1.635773E+0000 -1.225072E+0000
  2.806918E+0000  1.624226E+0000
  3.795219E-0001  1.204928E-0001
 -2.317049E+0000  2.868862E+0000
  1.683588E+0000 -3.121375E+0000
 -1.739699E+0000 -2.357525E+0000
  2.694465E+0000  1.156651E-0001
  2.388851E-0001  1.139473E+0000
 -1.330072E+0000 -1.355295E+0000
  8.490908E-0001 -2.522486E+0000
  1.158010E+0000  7.763770E-0001
 -1.302765E+0000  1.733102E+0000
 -1.918533E+0000 -8.744582E-0001
  1.481629E+0000 -2.004542E+0000
 -1.607640E-0002 -2.168958E-0001
 -4.869240E+0000  7.319265E-0001
  4.324755E-0001 -3.204418E+0000
  2.688173E+0000 -1.469939E+0000
 -5.726386E-0001  3.856202E+0000
 -1.436279E+0000  5.526095E-0001
 -2.833781E+0000 -3.143998E+0000
  4.646901E+0000 -2.557662E+0000
  1.990498E+0000  3.892263E+0000
 -4.886330E+0000  1.187835E+0000
  7.237989E-0001 -4.301749E+0000
  5.276721E+0000  2.923738E+0000
 -2.656008E-0002  4.212159E+0000
 -7.287553E+0000 -1.186976E+0000
  1.174388E+0000 -7.185333E+0000
  5.649573E+0000  1.150192E+0000
  1.546492E+0000  5.035457E+0000
 -6.599435E+0000  8.369558E-0001
  1.814355E-0001 -6.342420E+0000
  5.735649E+0000  1.589967E-0001
  1.535882E+0000  3.026602E+0000
 -3.983630E+0000  2.417691E+0000
  1.427666E-0001 -5.029662E+0000
  1.130914E+0000 -3.241953E-0001
  6.392794E-0001  1.848860E+0000
 -2.268969E-0001  1.518913E+0000
 -1.646886E+0000 -2.959892E+0000
  2.802384E+0000 -1.685147E+0000
 -2.006160E-0001  2.489233E+0000
  2.975861E-0001  2.463438E+0000
 -1.467392E+0000 -2.031945E+0000
  1.614447E+0000  1.791714E-0001
  1.354152E+0000  8.775770E-0002
 -4.532239E-0001 -1.497842E+0000
  5.167870E-0001 -2.281294E+0000
  1.366797E+0000 -2.107355E-0002
 -1.266372E+0000 -2.390604E+0000
  1.153471E+0000 -2.786790E+0000
  1.055278E-0001  2.597201E+0000
 -1.408374E+0000 -2.225978E-0001
 -1.477872E+0000 -1.710447E+0000
  1.953941E+0000 -2.655714E+0000
 -5.313651E-0004 -1.262638E-0001
 -4.414657E-0001  2.420636E+0000
 -1.619532E+0000 -3.258117E+0000
  3.970759E+0000 -1.701426E+0000
  1.214188E+0000  1.921763E+0000
 -1.947662E+0000  2.788471E-0001
 -1.558057E+0000  7.887239E-0001
  3.405595E+0000 -2.864676E+0000
 -4.055169E+0000  2.718252E+0000
  3.252809E+0000 -1.304633E+0000
 -1.639528E+0000  1.085886E-0001
 -2.492221E-0001  1.028745E+0000
  4.094951E-0001  2.133037E-0001
 -1.546754E-0001 -1.326516E+0000
 -3.588323E-0001 -1.773964E+0000
  1.924124E+0000  7.594269E-0001
 -6.058690E-0002  3.052014E-0003
 -4.511502E-0001  1.362104E+0000
 -3.811259E-0001 -1.525586E-0001
 -2.743310E-0002 -8.497075E-0001
 -4.888241E-0001  1.666721E+0000
  1.731642E+0000 -1.153712E+0000
 -6.254000E-0001 -6.624173E-0001
  1.429054E+0000  1.202952E+0000
 -1.904603E+0000  2.127097E+0000
  2.582952E+0000 -1.790062E+0000
  1.873498E-0001  2.089706E-0001
  9.611484E-0001  3.086636E+0000
 -3.006202E+0000  1.504177E-0001
 -8.217580E-0001 -2.190624E+0000
  1.944771E+0000 -3.395659E+0000
  2.473447E+0000  1.714700E+0000
 -8.029561E-0001  1.016847E+0000
 -4.273350E-0001 -3.472179E+0000
  9.594445E-0001 -1.259669E+0000
  5.089953E+0000  1.855858E+0000
 -3.893928E+0000  3.683106E+0000
 -2.032201E+0000 -1.374998E+0000
  2.214009E+0000 -3.760082E+0000
  1.637593E+0000  7.724241E-0001
  1.564327E+0000  2.632983E+0000
 -3.634580E+0000  2.173973E-0001
  6.284724E-0001 -4.343801E+0000
  4.675726E-0001 -4.242022E-0001
 -5.188165E-0001  4.116348E+0000
 -1.945296E+0000 -2.367709E+0000
 -5.246003E-0001 -3.650605E+0000
  5.744950E+0000  3.471606E+0000
 -4.758657E+0000  3.622405E+0000
 -3.487307E+0000 -4.066856E+0000
  3.368103E+0000 -2.691356E+0000
  3.447075E+0000  3.242401E+0000
 -3.689063E+0000  4.004673E+0000
 -3.556818E+0000 -2.255602E+0000
 -1.024571E+0000 -2.475407E+0000
  4.080614E+0000  9.697497E-0001
 -7.773329E-0001  4.475389E+0000
 -1.697306E+0000  1.632629E+0000
 -7.776802E-0001 -3.502572E+0000
  2.058333E+0000  2.567139E+0000
 -2.800942E+0000  1.580717E+0000
 -1.916657E+0000 -3.538784E-0001
  1.395896E+0000 -9.570103E-0001
  2.385846E+0000  6.418755E-0001
 -8.933477E-0001  1.517777E+0000
 -7.335658E-0001 -2.803363E+0000
  2.320915E+0000 -6.774351E-0001
  1.989316E+0000  2.091748E+0000
 -2.757209E+0000 -1.768369E-0001
 -4.128435E-0001 -2.256956E+0000
  1.868104E+0000 -6.999389E-0001
  3.015355E+0000  2.747949E+0000
 -3.250466E+0000  1.784426E+0000
 -1.016619E+0000 -1.854856E+0000
  4.487440E+0000 -1.702762E+0000
 -1.293910E-0001  2.605548E+0000
 -1.887716E+0000  9.118290E-0002
  5.268873E-0001 -2.149850E+0000
 -1.625319E-0002  2.459575E+0000
  9.946408E-0001  2.508796E+0000
 -1.711799E+0000 -4.405351E-0001
 -1.418840E+0000 -5.469210E+0000
  1.513472E+0000 -6.628901E-0001
  3.555552E+0000  1.025210E+0000
 -1.947023E+0000  3.939332E-0001
 -6.677410E-0001 -2.515122E+0000
  1.445184E+0000 -1.118950E+0000
  7.036997E-0001  1.668303E+0000
 -2.727656E+0000  6.251939E-0001
  9.105642E-0001 -2.286070E+0000
  3.491770E-0001  9.747823E-0001
  3.587558E+0000  1.194934E+0000
 -5.318437E+0000  9.524051E-0001
  3.400810E-0001 -4.844643E+0000
  3.893446E+0000 -2.892658E+0000
 -8.350519E-0001  4.277232E+0000
 -2.379448E+0000 -9.198264E-0001
 -6.268397E-0001 -2.894150E+0000
  2.256672E+0000 -7.682637E-0001
 -4.422061E-0001  4.418419E+0000
 -7.769364E-0001  1.016934E+0000
 -2.638928E+0000 -4.735221E-0001
  7.989893E-0002 -1.718149E+0000
  2.583443E-0001  4.330658E-0001
  6.157288E-0001 -1.861817E-0002
  1.427583E+0000 -8.673379E-0001
 -5.342116E-0001 -1.060305E+0000
 -1.029602E+0000 -2.731763E+0000
  1.930555E+0000 -1.291715E+0000
  2.733986E+0000  3.421878E+0000
 -1.498213E+0000 -4.735880E-0001
 -2.766342E+0000 -3.021097E+0000
  5.530672E+0000 -1.322288E+0000
 -7.376346E-0001  1.082383E+0000
 -1.854915E+0000  1.079082E+0000
 -4.790089E-0002 -3.227397E+0000
  1.088970E+0000 -1.853979E+0000
  3.180971E+0000  6.393888E-0001
 -1.092312E-0001  1.799439E+0000
 -3.737341E+0000  1.447909E+0000
  1.528379E+0000 -3.882251E+0000
  2.084684E+0000 -1.309857E+0000
 -3.857363E-0001  2.181779E+0000
 -2.630818E+0000  2.566991E+0000
 -9.430013E-0001 -2.425712E+0000
  1.708145E+0000 -8.183937E-0001
  1.761170E+0000  6.208190E-0001
 -1.382671E+0000 -7.826992E-0001
  1.505946E+0000 -6.923360E-0001
 -1.194873E+0000  3.936926E-0001
  9.659351E-0001 -1.292549E+0000
  1.690427E+0000  1.886871E+0000
 -1.824049E+0000  3.550763E-0001
  1.474037E+0000 -2.077500E+0000
  3.072801E+0000  7.078283E-0001
  2.061853E-0001  4.079469E+0000
 -3.018258E+0000 -1.483420E+0000
 -8.513910E-0001 -3.396776E+0000
  5.250098E+0000  3.876911E+0000
 -2.281564E+0000  4.510889E+0000
 -3.512343E+0000 -2.605735E+0000
  6.448849E-0003 -3.406129E+0000
  2.274266E+0000 -6.662727E-0002
  1.941982E-0001  2.483847E+0000
 -2.393673E+0000 -8.170875E-0001
 -1.022896E+0000 -2.963202E+0000
  4.041766E+0000  1.772173E+0000
 -1.294998E+0000  4.547077E+0000
 -2.619566E+0000  2.638516E+0000
 -1.763819E+0000 -3.977039E+0000
  5.953054E+0000 -2.731793E+0000
  1.298661E+0000  4.933138E+0000
 -3.108589E+0000  2.937557E+0000
 -2.503567E+0000 -3.709594E+0000
  1.784200E+0000 -2.816008E+0000
  5.555538E+0000  4.224081E+0000
 -3.703702E+0000  4.237366E+0000
 -4.303852E+0000 -2.941906E+0000
  1.816785E+0000 -3.693145E+0000
  3.430418E+0000  1.307540E+0000
 -2.185322E+0000  3.549891E+0000
 -2.766193E+0000 -1.548331E+0000
 -4.730940E-0001 -3.775120E+0000
  5.149301E+0000  2.404193E+0000
 -1.775088E+0000  5.243401E+0000
 -5.404981E+0000  1.367121E+0000
  1.928245E+0000 -6.505231E+0000
  1.055384E+0000 -1.166247E-0001
  2.496189E+0000  4.257270E+0000
 -5.366984E+0000  1.261756E+0000
 -2.142182E+0000 -5.683199E+0000
  3.808656E+0000 -2.304576E+0000
  1.977059E+0000  3.514921E+0000
 -3.785140E+0000  2.244777E+0000
 -2.414779E+0000 -2.730062E+0000
  3.181478E+0000 -1.387740E+0000
  2.075775E+0000  4.186991E+0000
 -1.375331E+0000  2.047638E+0000
 -1.520620E+0000 -1.932618E+0000
  1.993546E+0000 -3.484310E+0000
  3.248138E+0000  1.321716E+0000
 -1.160556E+0000  4.279086E+0000
 -1.479210E+0000 -1.989431E+0000
  4.581900E-0001 -2.234217E+0000
  1.359448E+0000 -1.227257E+0000
 -1.098532E+0000  3.658372E+0000
 -1.473173E-0001 -2.288536E+0000
  5.553575E-0003 -7.022588E-0001
  1.213666E-0001  9.601682E-0001
 -1.276363E+0000 -1.190086E+0000
 -1.433300E+0000 -2.396633E+0000
  8.461119E-0001 -2.210363E+0000
  5.011568E+0000 -2.248747E+0000
 -4.169635E+0000  3.502613E+0000
  5.062446E-0001  5.826091E-0001
 -1.892976E+0000 -1.567347E+0000
  7.979830E-0001 -1.925802E+0000
  1.019664E+0000  2.188245E+0000
 -2.517559E+0000  5.066306E-0001
 -3.246760E-0001 -3.386930E+0000
  1.163738E+0000 -6.271333E-0001
  6.973341E-0001  2.667362E+0000
 -2.153947E+0000  6.979761E-0001
 -1.147565E-0001 -2.417917E+0000
  5.532880E-0001 -1.407170E+0000
  2.754112E+0000  2.523318E+0000
 -3.409312E-0001  2.045935E+0000
 -3.500914E+0000  2.814578E-0001
  3.190498E-0001 -2.202866E+0000
  2.963626E+0000 -4.967964E-0001
  8.282788E-0001  2.066644E+0000
 -3.735739E+0000 -2.484250E-0001
  3.135413E+0000 -4.133151E+0000
  1.288373E+0000  2.265802E+0000
 -1.678914E-0001  1.541777E+0000
 -2.030409E+0000 -2.430296E+0000
  5.626459E-0001 -1.414965E+0000
  8.875506E-0001  1.386006E+0000
 -1.565161E-0002 -1.672554E+0000
  1.707822E-0002 -9.639411E-0001
 -5.824749E-0001 -2.883766E+0000
  3.615371E+0000 -2.762924E-0001
 -1.963354E+0000  1.529486E+0000
  8.458217E-0001 -8.533675E-0001
  7.085718E-0001 -1.264351E+0000
  2.354798E+0000 -1.460280E-0001
 -8.820558E-0001  2.193807E+0000
  9.877997E-0001 -2.792586E-0001
 -1.510341E+0000 -1.972730E+0000
  1.754000E+0000 -2.418865E-0001
 -2.509040E+0000  3.552915E+0000
 -7.819847E-0001  2.423453E+0000
  1.159477E+0000 -4.303216E-0001
  1.011608E-0001 -2.885977E+0000
 -5.394859E-0001  7.761790E-0001
  6.186322E-0001 -1.273198E+0000
 -2.832109E+0000  2.940833E+0000
  3.712690E+0000 -1.803570E+0000
 -3.150655E+0000  9.268453E-0001
  1.637048E+0000  1.606837E-0001
 -1.613362E+0000 -3.915314E-0001
 -1.926209E+0000  4.682997E-0001
  4.776831E+0000  2.139924E+0000
 -3.390657E+0000  4.188788E+0000
 -1.454263E+0000 -1.236121E+0000
  7.666805E-0002 -2.042280E+0000
  2.633975E+0000  1.432549E-0001
  1.086243E-0001  3.592728E+0000
 -3.560527E+0000 -1.024513E+0000
  3.339893E-0003 -1.258120E+0000
  1.835312E+0000 -2.074961E+0000
  1.912311E+0000  2.150383E+0000
 -3.056885E+0000  2.415054E+0000
 -3.220011E-0001 -3.467182E+0000
  1.281578E+0000  2.128889E-0001
  2.295364E+0000  5.465567E+0000
 -3.351282E+0000  1.837668E+0000
 -7.456151E-0001 -3.623933E-0001
  1.660265E+0000 -4.050678E+0000
  2.664461E-0001  1.223405E+0000
  2.880303E+0000 -1.810862E+0000
 -2.129269E+0000  2.291601E+0000
 -1.204484E+0000 -3.303903E-0001
  4.002096E-0001  2.920445E-0001
 -1.150061E+0000 -1.405866E+0000
  1.427297E+0000 -1.664290E+0000
  2.623837E+0000  1.337178E+0000
 -2.705627E+0000  3.041512E+0000
 -2.748565E+0000 -1.100413E+0000
  1.957680E+0000 -2.793465E+0000
  2.358064E+0000  2.748470E+0000
 -2.416285E+0000  1.548365E+0000
 -2.710235E+0000  1.147581E-0001
  1.153644E+0000 -2.695773E+0000
 -4.440139E-0002  1.497333E+0000
 -8.218583E-0001  2.613271E+0000
 -2.127354E-0001 -3.114456E+0000
  2.972220E+0000  1.062854E+0000
  8.815331E-0001  1.996038E+0000
 -3.363575E+0000  1.903609E+0000
 -5.565391E-0001 -3.697444E+0000
  2.689403E+0000 -1.547494E+0000
 -2.737588E+0000  3.904447E+0000
 -2.757236E+0000  1.211398E+0000
 -1.611771E+0000 -1.540062E+0000
 -1.087027E+0000 -2.246504E+0000
  2.954254E+0000  3.523607E+0000
 -3.740217E+0000  2.400783E+0000
 -9.045718E-0001 -3.965994E+0000
  2.829343E+0000 -2.771863E+0000
  2.870091E+0000  1.471107E+0000
 -3.495411E+0000  2.624040E+0000
 -8.087645E-0001 -3.260186E+0000
  8.217943E-0001 -1.351891E-0001
  1.078934E+0000  1.614316E+0000
 -4.565684E+0000  8.310331E-0001
  1.276417E-0001 -2.290913E+0000
  3.604588E+0000 -4.155789E+0000
  1.570281E+0000  2.891337E+0000
 -2.093834E+0000  1.800620E+0000
 -2.357978E+0000 -3.843681E+0000
  3.484019E+0000 -3.266057E+0000
 -4.262958E-0001  2.896189E+0000
 -4.013603E+0000  3.820252E+0000
  2.125921E+0000 -2.983034E+0000
 -1.536620E+0000 -2.715692E+0000
  1.336440E+0000  2.133870E+0000
  1.870278E+0000 -3.634820E-0001
 -3.746926E+0000  1.657635E+0000
  9.073875E-0001 -2.091572E-0001
  2.200645E+0000 -2.923159E+0000
 -1.248406E+0000 -3.130133E-0001
  2.863160E+0000  2.070193E-0001
 -2.454215E+0000  2.956719E-0001
  5.644188E-0001 -2.411904E+0000
  2.450276E+0000  1.768765E+0000
 -2.011793E+0000 -1.354360E-0001
  1.406726E+0000 -3.055828E-0001
 -1.130090E+0000  8.467259E-0001
  1.754097E+0000 -1.114605E+0000
  1.196366E+0000  2.801299E+0000
  3.993300E-0001  1.398082E+0000
 -5.112456E+0000  1.437814E+0000
  3.195957E+0000 -1.615769E+0000
  1.583953E+0000  2.360846E+0000
 -2.176166E+0000  2.462600E-0001
 -5.131731E-0001 -1.101852E+0000
  1.493370E+0000  7.971496E-0003
 -1.033492E+0000  9.014557E-0001
  8.175906E-0002  1.154391E-0001
  2.342931E+0000 -1.998231E+0000
 -9.636950E-0001  8.867183E-0001
  1.038620E+0000  1.803830E+0000
 -1.168194E+0000 -1.072618E+0000
  2.119251E-0001 -2.382409E+0000
 -2.618630E-0001  1.643227E+0000
 -1.738616E+0000  1.987187E+0000
  7.605730E-0001 -1.111138E+0000
 -8.919249E-0001 -3.571143E-0001
  1.950409E+0000 -7.347029E-0001
 -3.689493E+0000 -2.986977E-0001
  2.518504E+0000  4.468342E-0001
 -3.896057E-0001 -1.068758E+0000
 -2.773300E+0000  1.121530E+0000
  1.872101E+0000 -2.450239E-0001
 -1.752223E-0001  4.645347E-0001
 -1.606470E+0000  1.837283E+0000
  1.044478E+0000 -1.233004E+0000
 -3.883895E-0001 -1.111191E+0000
  1.134130E+0000 -6.469955E-0001
  1.105153E+0000 -5.289131E-0002
 -1.415736E-0001  1.360412E+0000
  1.592565E+0000 -2.531405E+0000
  3.596397E-0001 -3.874437E-0001
  8.689168E-0001  3.284838E-0001
 -7.861801E-0001 -1.701064E+0000
  2.534818E+0000  1.560177E-0003
 -1.577862E+0000  1.251210E+0000
 -2.330475E+0000 -2.723515E+0000
 -1.564064E-0001 -2.307822E+0000
  3.189443E+0000  1.107396E+0000
 -2.402762E+0000  2.450971E+0000
 -3.512933E+0000 -1.798313E+0000
  7.328945E-0001 -4.258192E+0000
  3.090846E+0000 -4.177740E-0002
 -1.107978E+0000  3.528029E+0000
 -2.290815E+0000 -9.238290E-0001
 -1.863000E+0000 -2.791772E+0000
  3.155249E+0000  7.574999E-0001
  1.294390E+0000  2.511177E+0000
 -1.867053E+0000 -1.004459E+0000
 -6.076077E-0001 -3.306480E+0000
  2.356901E+0000 -9.552133E-0002
 -8.819610E-0001  1.956163E-0001
  1.167019E-0001 -2.258131E+0000
  1.031262E+0000  2.089421E+0000
  1.328105E+0000 -5.025180E-0002
 -2.222277E+0000  7.532930E-0001
  1.341515E+0000 -3.894029E-0002
  4.083766E-0001 -5.154661E-0001
 -1.562403E+0000  1.739345E+0000
  1.018583E+0000  8.751830E-0001
  3.375407E-0001  1.763996E+0000
 -1.514165E-0001 -1.737518E+0000
 -1.304134E+0000  2.832012E+0000
  1.624220E+0000 -9.739145E-0001
 -3.263826E+0000  1.260395E-0001
  2.416400E+0000 -1.558327E+0000
  6.218314E-0001  5.654819E-0001
 -4.632909E-0001  2.280657E+0000
 -1.695515E+0000 -9.033895E-0001
 -2.280421E+0000 -1.659883E+0000
  2.782464E+0000  8.766362E-0001
  3.377530E-0001  3.233238E-0001
 -1.794621E+0000  8.299936E-0001
  6.673076E-0001  5.991323E-0001
  5.703785E-0001  8.400808E-0001
  5.742320E-0001 -1.326535E+0000
 -1.609224E+0000  2.957185E-0002
  2.156181E+0000  1.695948E+0000
 -2.751254E+0000  2.274513E+0000
 -1.926195E-0001 -1.322602E+0000
  1.294133E+0000  3.625810E-0001
 -1.597567E+0000 -1.802200E-0002
  1.338579E+0000  2.995292E-0001
  1.425148E+0000  6.419556E-0001
 -8.986593E-0001  9.105916E-0001
 -1.225318E+0000  1.125620E-0001
  8.890979E-0001 -3.965943E-0001
  4.225072E-0001  1.647515E+0000
  1.045742E-0001  2.770124E-0001
 -3.505458E-0001  3.792369E-0002
  1.288068E+0000 -1.676893E+0000
 -1.810896E-0001 -1.600022E+0000
 -1.868500E+0000  2.148020E+0000
  2.628202E+0000 -2.094307E+0000
 -2.503169E+0000  1.808981E+0000
  2.242776E+0000 -1.245698E+0000
 -3.586995E-0001  1.142029E+0000
 -1.394822E+0000  7.645018E-0001
  6.303144E-0001 -1.561961E+0000
 -5.752677E-0001  2.134275E-0001
 -5.160937E-0001  9.923225E-0001
  5.088651E-0001 -4.238864E-0001
 -2.234350E+0000  5.669140E-0001
  3.350543E+0000 -2.045898E+0000
 -5.859935E-0001  8.874792E-0001
 -8.480128E-0001 -3.572405E-0001
 -3.017460E-0001 -2.061765E+0000
  2.460584E+0000 -2.647380E+0000
  1.448480E+0000  2.698070E+0000
  1.193150E+0000  7.448449E-0001
 -3.461059E+0000  5.406487E-0001
  9.845708E-0001 -2.404900E+0000
  1.634473E+0000  1.623548E+0000
  3.168387E+0000  1.158535E-0001
 -1.764529E+0000  3.122692E+0000
  2.497115E-0001 -2.132600E+0000
  1.270101E+0000 -2.591563E+0000
  1.076758E+0000  2.517759E+0000
  4.776264E-0001  3.031787E+0000
 -7.322735E+0000  1.806867E+0000
  3.555773E+0000 -6.984967E+0000
  4.130934E+0000  1.557189E+0000
 -7.346037E-0001  4.199463E+0000
 -7.021302E-0001 -9.228055E-0001
 -6.800552E-0001 -5.363156E-0001
  4.573689E+0000  1.978157E+0000
  1.823379E-0001  3.938543E+0000
 -2.909942E+0000 -1.835970E+0000
  2.858660E+0000 -2.438259E+0000
  1.291519E+0000  2.532677E+0000
 -3.422891E+0000  9.438174E-0001
 -4.698584E-0003 -4.176805E-0001
 -3.711361E-0002 -1.788467E+0000
  2.374388E+0000  2.367815E+0000
 -1.938799E-0002  1.998601E+0000
 -2.223339E+0000 -5.180699E-0002
 -1.379649E-0001 -1.065064E+0000
  3.063631E-0001  1.796748E+0000
  1.799128E+0000  1.592928E+0000
 -3.544117E+0000  2.452313E+0000
  2.153272E+0000 -3.679988E+0000
 -2.046574E-0001  1.280075E+0000
 -6.361204E-0001 -1.686081E-0001
 -7.861551E-0002 -7.492707E-0001
  8.867379E-0001  7.041101E-0001
 -1.871924E+0000  2.003008E+0000
  1.005286E+0000 -3.558541E+0000
 -9.650388E-0001 -1.476237E+0000
  1.438722E+0000  3.546317E-0001
 -2.997544E+0000  7.212577E-0001
  1.353786E+0000 -3.898046E+0000
  1.191921E+0000  1.018299E+0000
  3.182132E-0001  2.340138E+0000
 -3.354815E+0000  7.047108E-0001
  8.777359E-0001 -3.939385E+0000
  1.816819E+0000 -4.277844E-0001
  2.301694E-0001  2.449418E+0000
 -1.999913E+0000 -3.344246E-0001
 -1.435330E+0000 -3.560585E-0001
  2.258504E+0000 -1.401532E+0000
 -2.275290E+0000  6.535458E-0001
 -2.205950E+0000  1.257470E+0000
 -9.193060E-0001 -1.243448E+0000
 -3.323389E-0001 -2.457053E+0000
  1.086274E+0000  9.290292E-0001
 -1.489508E+0000  4.867681E+0000
  1.031141E+0000 -4.823191E-0001
 -3.448097E+0000 -1.307914E+0000
  1.206201E+0000 -1.637108E+0000
  6.956996E-0001  1.711627E+0000
 -3.229327E-0001  8.611854E-0001
 -7.799696E-0001 -1.579710E+0000
  4.538125E-0001 -2.762577E-0001
 -7.093717E-0001  9.151007E-0001
  1.960947E-0001 -1.894070E+0000
  6.552507E-0002  1.317191E+0000
  7.268061E-0001  1.049372E+0000
  5.931526E-0001  1.479658E+0000
 -6.920609E-0001 -1.660557E+0000
 -1.433656E+0000 -9.107088E-0002
  1.586185E+0000 -7.911338E-0001
 -3.421022E-0001  1.699895E+0000
 -3.323428E+0000 -1.417612E-0001
  1.104945E+0000 -1.443298E+0000
  1.034381E+0000  1.043999E+0000
 -1.976676E+0000  1.711329E+0000
  8.336150E-0001 -2.214876E+0000
 -7.999730E-0001  1.616271E+0000
 -1.115181E+0000  2.943860E+0000
 -3.042002E-0001 -2.396247E+0000
  1.496254E-0001 -1.570854E+0000
 -1.611877E-0001  1.677470E+0000
 -1.038570E+0000  1.397743E+0000
 -2.160401E+0000 -9.151375E-0002
  1.671995E+0000 -1.697636E+0000
 -9.908773E-0001  1.939290E+0000
  1.518977E+0000  2.105396E+0000
 -2.805129E+0000  1.103249E-0001
 -6.065448E-0001  7.501830E-0001
  7.266590E-0001 -1.140303E+0000
  2.631832E+0000  1.095878E+0000
 -1.906769E+0000  3.024440E+0000
 -2.056833E+0000  1.886540E+0000
  1.127712E+0000 -2.911457E+0000
  1.979765E+0000 -4.157148E-0001
 -9.204543E-0001  5.513494E-0001
  2.994153E-0001  5.859648E-0001
 -9.139927E-0002 -9.279278E-0001
  7.079540E-0001  1.508258E+0000
  9.317298E-0001  3.095117E+0000
 -2.293253E+0000  2.030115E+0000
 -2.573298E+0000 -2.710063E+0000
  3.992635E+0000 -4.059970E+0000
  3.264808E+0000  3.854538E+0000
 -2.943723E+0000  1.633175E+0000
 -3.258615E+0000 -4.204274E+0000
  2.360707E+0000 -1.826745E+0000
  4.209034E+0000  1.328275E+0000
 -3.094959E+0000  3.200173E+0000
 -2.700242E+0000 -3.707036E+0000
  4.729265E+0000 -4.898909E+0000
 -1.911520E+0000  3.921816E+0000
 -1.890774E-0001  1.049230E+0000
 -3.698640E+0000 -6.179691E-0001
  1.189769E+0000 -1.017642E+0000
  1.700792E+0000  1.677166E+0000
 -8.474032E-0001  4.704528E+0000
 -2.641042E+0000  4.718508E-0001
 -2.281798E+0000 -3.929403E+0000
  4.739294E+0000 -4.510151E-0001
 -1.619079E+0000  2.015012E+0000
  3.950469E-0001  6.829599E-0001
 -1.117349E+0000  4.776316E-0002
  2.160314E+0000 -9.837183E-0001
 -8.609706E-0001 -2.495001E-0001
 -1.083010E+0000  4.064240E-0001
  1.226936E-0001 -6.348292E-0001
 -2.049508E-0001 -1.767904E+0000
  1.686009E+0000 -9.065539E-0001
 -2.003750E+0000  1.291721E+0000
 -9.061902E-0001 -4.295287E-0002
 -1.527836E+0000 -4.052853E+0000
  1.380081E+0000  4.024236E-0001
  5.148150E-0002  3.022744E+0000
 -1.716807E+0000 -1.567226E+0000
 -1.935059E+0000 -2.472683E+0000
  3.266110E+0000 -1.189661E+0000
  7.117029E-0001  2.633151E+0000
 -2.605281E+0000  2.779610E+0000
  1.610432E-0001 -1.826297E+0000
 -2.187975E-0002 -3.166915E+0000
  2.835928E+0000 -1.109034E+0000
 -2.269709E+0000  5.198936E+0000
 -7.281348E-0001 -3.436981E+0000
  2.584762E-0002 -1.897291E+0000
  2.427473E+0000  2.296420E+0000
 -2.288672E+0000  2.242964E+0000
 -1.333522E+0000 -2.224516E+0000
  2.662467E+0000 -2.214087E+0000
 -5.287960E-0001  4.760468E+0000
 -3.110774E+0000  2.162016E+0000
 -6.406963E-0002 -4.276964E+0000
 -7.536750E-0001 -1.708238E+0000
  2.862266E+0000  3.726869E+0000
 -2.820598E+0000  2.255663E+0000
 -2.200756E+0000 -5.181172E+0000
  4.358032E+0000 -6.810150E-0001
 -8.081993E-0001  5.145134E+0000
 -2.576818E+0000 -1.100307E+0000
 -2.144786E+0000 -1.582363E+0000
  1.013810E+0000  4.714188E-0001
  7.010979E-0002  1.272199E+0000
 -2.384120E+0000  1.511432E+0000
  5.844909E-0001 -1.014857E+0000
  1.397519E-0001 -8.530628E-0001
 -1.687824E+0000  7.069109E-0001
 -1.803071E+0000 -8.009862E-0001
  1.759876E+0000 -1.753519E+0000
  1.202728E-0001  2.183876E+0000
 -8.366787E-0001  2.720210E+0000
 -9.505509E-0001 -3.180438E+0000
  5.001748E-0001  3.438438E-0001
 -1.300019E-0001  1.312364E+0000
  2.856008E-0002  1.188372E+0000
 -4.298084E+0000 -6.832675E-0001
 -1.192731E+0000 -3.568937E-0001
  1.748291E+0000  4.887415E-0001
 -1.564403E+0000  1.334868E+0000
 -2.777273E+0000 -9.940164E-0001
  1.812207E+0000  1.009166E+0000
 -3.258799E+0000  1.924292E+0000
 -7.171140E-0001 -2.699277E+0000
  1.808469E+0000 -1.445397E-0001
 -2.145963E+0000  3.695635E+0000
  2.646212E-0001 -1.475194E+0000
 -2.542137E+0000 -1.079135E+0000
  3.669567E+0000 -2.412338E+0000
  1.562729E+0000  4.122734E+0000
 -3.899846E+0000  3.543983E+0000
 -2.133439E+0000 -2.391612E+0000
  2.078175E+0000 -1.790499E+0000
  3.919433E+0000  2.358087E+0000
 -5.314163E+0000  2.548182E+0000
 -2.545022E+0000 -4.862945E+0000
  2.752713E+0000 -2.606352E+0000
  2.713574E-0001  3.234956E+0000
 -2.767065E+0000  2.767884E+0000
 -1.373230E+0000 -6.531145E-0001
  2.008743E+0000 -1.410664E+0000
 -7.707679E-0001  4.527183E-0001
  5.201801E-0001 -9.407689E-0001
  2.404231E+0000 -2.246058E+0000
 -4.198741E-0001  2.201007E+0000
  3.695393E-0001 -2.301630E-0001
 -1.832611E+0000 -2.457291E+0000
 -2.796570E+0000 -2.534755E+0000
  3.793624E+0000 -9.764702E-0001
 -1.440254E+0000  2.106678E+0000
 -2.926799E+0000  1.370907E-0001
 -9.334820E-0001 -2.782046E+0000
  3.119403E+0000 -1.506049E-0001
 -2.294766E+0000  6.237598E-0001
 -5.512178E-0001 -2.684925E-0001
  5.238834E-0001 -3.198368E+0000
  1.017350E+0000 -1.440183E+0000
 -3.997129E-0001  1.412167E+0000
  7.501418E-0001  1.339850E+0000
 -5.549575E-0002 -9.480520E-0001
 -1.232264E+0000 -2.003502E+0000
  3.408413E+0000  2.377366E+0000
 -2.158086E+0000  3.600196E+0000
 -3.183035E+0000 -2.357180E+0000
 -3.369169E-0001 -4.250225E+0000
  5.964327E+0000  1.670885E-0001
 -8.635912E-0001  4.858928E-0001
 -3.169894E+0000  1.951947E+0000
  3.064622E+0000 -4.283513E-0001
 -7.500005E-0001  1.894610E+0000
 -1.343809E+0000 -6.309424E-0002
 -6.792792E-0001 -2.941979E-0001
  1.835300E+0000  1.281918E+0000
 -2.324132E+0000  1.119964E+0000
  2.264380E+0000 -2.230872E+0000
 -6.256653E-0001 -1.204989E+0000
  2.025650E+0000 -7.989260E-0001
 -8.687484E-0001  1.540739E+0000
 -1.295128E+0000 -1.006610E+0000
  3.730222E-0001 -4.063846E+0000
 -3.717927E-0001  1.739920E+0000
  3.461247E+0000  7.319995E-0001
 -4.514662E+0000  2.061665E-0001
 -4.551722E-0001 -2.065507E+0000
  2.821053E+0000 -1.301421E-0001
 -7.004508E-0001  4.506616E+0000
 -2.675714E+0000  1.166692E+0000
  1.480582E+0000 -1.280148E+0000
  1.585177E+0000  1.691933E+0000
 -5.651591E-0001  1.925644E+0000
 -5.061262E-0001 -9.593343E-0001
 -2.651486E+0000 -2.636167E-0001
  5.835659E+0000  5.258450E-0001
 -2.803026E+0000  4.407944E+0000
 -4.567874E+0000 -2.173162E+0000
  1.980428E+0000 -3.101932E+0000
  4.953594E+0000  1.440848E+0000
 -1.977966E+0000  5.807355E+0000
 -3.571720E+0000 -1.601720E+0000
  1.011391E+0000 -2.678517E+0000
  4.779873E+0000  3.753146E-0001
 -3.218234E-0001  1.936608E+0000
 -3.513244E+0000 -2.395275E+0000
  1.619105E+0000 -5.137129E+0000
  1.828737E+0000  8.819143E-0001
 -6.411948E-0004  3.071219E+0000
 -4.858182E+0000  2.347364E-0001
  4.102359E-0001 -2.935081E+0000
  3.528720E+0000 -1.006442E+0000
 -2.300952E+0000  5.995629E+0000
 -4.191622E-0001  1.152265E+0000
 -4.271357E-0001 -2.192352E+0000
 -1.101780E+0000  5.752563E-0001
  2.688353E+0000  1.411726E+0000
 -2.884982E+0000  7.654319E-0001
 -2.709308E+0000 -2.176685E+0000
  3.035641E+0000 -2.923289E+0000
  1.564485E+0000  3.439413E+0000
 -2.752473E+0000  3.894960E+0000
 -3.408885E+0000 -4.664744E-0001
  3.568907E+0000 -3.957028E+0000
 -6.195240E-0001  3.675581E+0000
 -5.427709E-0001 -6.195120E-0001
 -3.222893E+0000  1.045340E+0000
  1.727646E+0000 -2.574341E+0000
 -9.785370E-0001 -7.759172E-0001
  2.457836E+0000 -2.215775E-0001
 -3.283547E+0000  1.198591E+0000
  6.438801E-0001  3.240117E-0001
  3.409819E-0001 -1.243069E+0000
 -4.186617E-0001  9.430075E-0001
 -5.893748E-0001 -5.137992E-0001
 -1.804581E+0000  6.655719E-0001
  5.710711E-0001 -2.129295E+0000
 -7.163240E-0001  4.177941E-0001
  1.403162E+0000  1.086677E+0000
 -2.726259E-0001 -5.379127E-0001
  2.179177E-0001  5.148822E-0001
  4.260135E-0001 -4.068424E-0001
 -8.992974E-0001 -1.455022E+0000
  1.516321E+0000  9.919400E-0001
 -2.662493E+0000  1.487318E+0000
 -1.573472E+0000 -1.387699E+0000
  3.235559E+0000 -1.821553E+0000
 -2.230720E+0000  2.690079E+0000
  5.308597E-0001 -1.724108E+0000
  1.162764E+0000 -9.280876E-0001
  3.179053E-0001  1.573805E+0000
 -2.833524E+0000 -1.778692E+0000
  4.361798E-0001 -3.675634E+0000
  1.971640E+0000  1.686637E+0000
 -7.968975E-0001  2.832760E+0000
 -2.250593E+0000 -1.766263E-0001
  1.542318E+0000 -2.753696E+0000
  1.741272E+0000  3.012875E+0000
 -1.211436E+0000  1.061005E+0000
 -2.314685E+0000 -4.148310E-0001
  1.745483E+0000  2.847187E-0001
  1.697721E+0000  2.547260E+0000
 -1.986537E+0000  8.979047E-0001
 -6.858624E-0001 -2.652256E+0000
  6.909054E-0001 -1.161331E+0000
  1.514103E+0000  3.354483E+0000
 -2.690312E+0000  1.705508E+0000
 -1.268649E+0000  2.616638E-0001
 -1.235142E+0000 -2.706994E+0000
  2.414458E+0000  1.049283E+0000
  3.856592E-0001  3.165596E+0000
 -3.000349E+0000  1.547675E+0000
  9.848092E-0001 -2.575106E+0000
 -1.207071E+0000  2.066719E+0000
  1.033891E+0000  2.648898E+0000
 -3.360255E+0000  1.488143E+0000
 -1.477771E-0001 -3.644364E+0000
  1.722287E+0000  5.682720E-0001
  1.279191E+0000  4.210767E+0000
 -2.279402E+0000  1.481640E-0001
 -1.798521E+0000 -6.046550E-0001
  1.341504E+0000  1.456414E+0000
 -5.839267E-0001  3.209153E-0001
  1.439732E-0001 -7.674667E-0001
 -9.721530E-0002  1.506844E-0001
  7.799118E-0001  7.043206E-0001
 -1.155707E+0000  1.592724E+0000
  2.127085E-0001  8.132488E-0001
  1.610094E+0000  3.422146E-0001
 -2.226216E+0000 -1.275761E+0000
  8.411914E-0001 -4.791810E+0000
  2.257426E+0000  1.359012E+0000
 -3.274704E+0000  3.971065E+0000
  1.423964E+0000 -1.634469E+0000
 -1.980885E-0001 -2.347760E+0000
  2.330667E+0000  1.529879E+0000
 -6.455440E-0001  2.048832E+0000
 -1.973768E+0000 -7.435942E-0002
  9.293445E-0001 -3.637133E+0000
  5.048960E-0001  1.818848E+0000
  1.840692E+0000  4.712145E-0001
 -3.135324E+0000 -1.231752E+0000
  1.882956E+0000 -7.472019E-0002
  1.411650E+0000  6.507177E-0001
 -3.032127E+0000  2.545192E+0000
 -1.915002E+0000 -3.048893E+0000
  6.233224E-0001 -2.895996E+0000
  4.635722E+0000  1.614838E+0000
 -3.682502E+0000  2.872408E+0000
 -1.733910E+0000 -1.866386E+0000
 -8.521838E-0001 -3.327007E+0000
  4.049795E+0000  2.944223E+0000
 -3.670132E+0000  1.953965E+0000
 -3.044659E+0000 -3.582279E+0000
  2.621753E+0000 -2.570978E+0000
  1.949166E+0000  2.777354E+0000
 -1.375946E+0000  2.416258E+0000
 -3.970828E+0000 -1.664270E-0001
  1.385374E+0000 -5.799540E+0000
  4.178000E+0000  6.567581E-0001
 -1.132950E+0000  5.965697E+0000
 -2.883761E+0000 -1.244708E+0000
  8.864564E-0001 -2.617143E+0000
  1.007162E+0000  8.991427E-0001
 -1.853855E+0000  1.864490E+0000
 -1.181869E+0000 -4.648761E-0001
  7.396123E-0001 -3.613927E-0001
 -1.189029E+0000  3.333833E-0001
 -2.859095E-0001 -1.659387E+0000
  1.339838E-0001  8.105035E-0002
 -1.748945E-0001  5.305387E-0001
 -5.411400E-0001 -1.013416E+0000
 -7.552048E-0002 -2.791071E-0001
  1.258905E-0001  1.169037E+0000
  1.580591E+0000 -5.568689E-0001
 -2.987063E+0000  3.172672E+0000
  1.600447E+0000 -7.506927E-0001
 -6.972298E-0001  2.320366E-0001
 -1.429133E+0000  2.057490E+0000
  2.083983E-0001 -7.508237E-0001
 -3.606743E+0000  1.864021E-0002
 -1.254281E+0000 -3.862120E+0000
  1.896853E+0000  3.129590E+0000
 -9.035377E-0002  1.441046E+0000
 -1.952126E+0000 -1.019281E+0000
  7.754735E-0001 -3.715663E+0000
  4.811780E-0001  1.379336E+0000
  2.105530E+0000  2.515613E-0001
 -3.293520E+0000 -1.885135E-0001
  1.721545E+0000 -4.117320E+0000
  1.902824E+0000 -4.849159E-0001
 -3.871903E-0001  1.779093E+0000
 -8.616846E-0001 -3.789149E-0001
  1.777312E+0000 -1.059819E+0000
 -4.045722E-0001 -5.162442E-0001
  1.388234E+0000  1.480861E-0001
 -9.790156E-0001  1.262459E+0000
 -5.763366E-0001  4.170133E-0001
  1.835778E+0000 -2.460462E-0001
 -5.694698E-0002  8.379198E-0002
  1.131465E-0002 -6.482259E-0001
  5.079039E-0001 -2.474161E+0000
  9.149597E-0001  3.819289E+0000
 -1.753161E-0001  2.191170E+0000
 -1.864494E+0000 -8.937610E-0001
  1.502040E+0000 -1.295715E+0000
  1.260605E+0000  2.631180E+0000
  4.021188E-0001  1.231946E+0000
 -3.914840E+0000 -6.774501E-0001
  1.238623E+0000 -2.110018E+0000
  2.641890E+0000  4.804358E-0001
  1.626008E+0000  2.164347E+0000
 -1.815913E+0000  3.596277E-0001
 -2.867378E-0001 -9.778012E-0001
  1.115898E+0000 -1.307316E+0000
  9.405810E-0002  1.474499E+0000
 -9.712325E-0002  6.895373E-0002
 -1.020840E+0000 -3.058659E+0000
  2.461757E+0000 -1.549705E-0001
  2.134805E+0000  1.173756E+0000
 -7.810787E-0001  5.142499E-0001
  2.044764E+0000 -1.823760E+0000
  1.610548E+0000  1.425454E+0000
  1.308394E+0000  9.611839E-0001
 -2.341794E+0000 -1.167493E+0000
  3.800996E+0000 -2.962624E+0000
 -9.684802E-0001  3.412301E+0000
  6.243287E-0001  1.601332E+0000
 -1.539717E+0000  7.495712E-0002
  1.061452E+0000 -4.008393E+0000
  6.529238E-0001  2.197011E+0000
  5.634352E-0001  1.565787E+0000
 -1.471063E+0000  2.282716E+0000
 -2.972971E-0001 -7.999528E-0001
 -8.093017E-0001  1.472773E+0000
  2.427424E-0001  4.449074E-0001
 -3.151948E+0000  1.119951E+0000
  9.787928E-0001 -1.408990E+0000
  3.049904E+0000  2.829270E-0001
 -5.129042E-0002  1.881322E+0000
  7.897808E-0001  5.586374E-0001
 -8.014722E-0001  1.093564E+0000
  8.877184E-0001  1.697177E+0000
 -4.134137E+0000 -9.359756E-0002
  1.057849E+0000 -1.749441E+0000
  2.746427E+0000  7.720856E-0002
 -1.949122E+0000  1.204683E+0000
  9.628343E-0001 -3.471732E-0001
  1.950176E+0000 -1.958674E+0000
 -1.186321E+0000  1.579409E+0000
  5.678891E-0001 -1.585856E-0001
 -2.453934E+0000 -8.872853E-0001
  9.241101E-0001 -1.833641E+0000
  1.802793E+0000  1.435439E-0001
  1.125598E-0001  2.902901E+0000
  6.574281E-0001 -2.258727E+0000
 -8.955200E-0001 -1.437533E+0000
 -4.231802E-0002  2.157492E+0000
  2.242872E+0000 -2.444282E-0001
 -2.456605E+0000  9.695747E-0001
 -4.319698E-0001 -7.685467E-0001
  4.563848E-0001 -3.399059E+0000
  1.202068E+0000  2.712442E+0000
 -3.848685E-0001  1.396123E+0000
 -1.841471E+0000 -4.677564E-0001
  5.599976E-0001 -2.094539E+0000
  1.200224E+0000 -3.978625E-0001
 -1.337300E+0000  3.192092E-0001
 -2.354555E+0000  4.536323E-0001
  2.732312E+0000 -1.145780E+0000
  1.717365E+0000  2.543653E+0000
 -1.731147E+0000  9.323953E-0001
 -2.968823E+0000 -1.688479E+0000
  4.842687E+0000 -1.389690E+0000
  4.429242E-0001  3.983959E+0000
 -5.032113E+0000 -1.409591E-0001
  1.498641E+0000 -4.728092E+0000
  2.035736E+0000  1.366428E+0000
 -2.340352E+0000  2.245637E+0000
 -2.263538E-0001 -1.130997E+0000
 -1.141238E+0000 -3.471045E+0000
  1.414987E+0000  1.308680E+0000
  9.709336E-0001  4.877964E-0001
 -9.413458E-0001 -6.807330E-0001
 -7.909560E-0001 -1.325296E-0001
  7.765257E-0001  3.446730E-0001
  3.044848E-0001 -4.004565E+0000
  1.804693E+0000  1.164600E+0000
  3.930589E-0001  1.467465E-0001
 -7.288090E-0001  3.175151E-0001
  7.180157E-0001 -5.695529E-0001
 -3.842206E-0001 -1.775146E-0001
  1.386850E+0000  1.049033E-0001
 -1.224728E+0000 -9.068980E-0001
  6.773741E-0001  1.070292E+0000
  2.016853E+0000  8.057716E-0001
 -6.571787E-0001  5.618369E-0001
 -4.259067E-0001 -2.091408E+0000
 -1.403023E+0000 -3.184456E-0001
  3.139286E+0000 -5.748280E-0001
 -1.583971E+0000  2.328925E+0000
 -3.582781E+0000  3.001066E-0001
 -2.523413E-0001 -3.905043E+0000
  3.121853E+0000 -6.772845E-0001
  2.014489E+0000  5.549297E+0000
 -3.226717E+0000  1.674395E+0000
 -3.275445E+0000 -2.112071E+0000
  4.728383E+0000 -1.378692E+0000
 -9.543058E-0001  4.785821E+0000
 -1.734346E+0000  7.316062E-0001
  1.270685E+0000 -7.792808E-0001
  2.184225E+0000  1.406216E+0000
 -8.827514E-0001  4.959120E-0001
 -2.124607E-0001  1.321586E+0000
  3.578501E-0001  1.373836E+0000
 -7.172370E-0001 -3.354089E+0000
  1.777391E+0000 -1.374164E+0000
  1.248545E+0000  2.497114E+0000
 -1.888524E-0001  3.384398E-0002
 -1.533297E+0000  5.336793E-0001
  3.675029E+0000 -1.245466E-0001
 -2.974882E+0000  1.405346E+0000
 -3.188660E-0001 -9.767893E-0001
 -9.041922E-0002  4.588605E-0001
  4.658967E-0001  5.146673E-0003
 -1.687544E+0000 -1.061827E+0000
  1.782028E+0000 -2.054543E+0000
  2.681451E+0000  2.380100E-0001
  2.348154E-0003  3.076099E+0000
 -8.716685E-0001  3.795125E+0000
 -1.433239E+0000 -2.112608E+0000
  9.529081E-0001 -2.403884E+0000
  3.789566E+0000  3.076239E-0001
 -2.037103E+0000  4.418418E+0000
 -5.762124E+0000 -7.708019E-0003
 -1.059460E-0001 -6.803583E+0000
  5.839615E+0000 -6.225974E-0001
 -5.835444E-0001  2.869585E+0000
 -3.438855E+0000 -2.059879E+0000
 -3.540304E-0002 -3.519407E+0000
  3.985328E+0000  7.841263E-0001
 -1.200279E+0000  2.707372E+0000
 -1.855249E+0000 -1.034272E+0000
  1.532357E+0000 -4.788914E+0000
  5.353388E-0001  1.662063E+0000
  1.238455E+0000  4.355202E+0000
 -2.008879E+0000 -7.257330E-0001
  7.156418E-0001 -1.009550E+0000
  2.170914E+0000  1.081534E+0000
  2.534963E-0001  1.071307E+0000
 -2.423699E+0000 -1.709221E-0002
  2.124679E-0002 -6.800250E-0001
  9.293070E-0001  2.095117E+0000
  1.702495E+0000  1.769008E+0000
 -4.264676E+0000 -1.460986E+0000
  1.084276E+0000 -3.115275E+0000
  2.565059E+0000  2.017187E+0000
  1.858631E-0001  1.306738E-0001
 -1.493416E-0001 -1.019309E+0000
  1.306069E+0000  7.000243E-0001
 -2.488303E-0001 -1.370290E+0000
 -6.797589E-0002  1.677123E+0000
  2.517699E+0000  1.131314E+0000
 -3.008134E+0000  8.479359E-0001
  9.494383E-0001 -2.109741E+0000
 -5.660718E-0001 -1.710899E+0000
  2.410597E+0000  2.265756E-0001
  7.199683E-0001  2.529509E+0000
 -1.498755E+0000  7.880913E-0001
 -2.749603E+0000 -2.836305E+0000
  2.856039E+0000 -1.069445E+0000
  2.064129E-0002  9.650132E-0001
  8.246925E-0001 -2.536754E-0001
  3.043093E-0001  1.477318E+0000
 -3.943412E+0000  9.884951E-0001
  1.437186E+0000  1.012499E+0000
 -4.056652E-0001  9.083782E-0001
 -1.354895E-0001 -1.021297E+0000
 -1.141333E+0000 -4.768368E-0002
  3.150023E+0000 -3.334008E+0000
  1.728603E+0000  1.740800E+0000
 -2.962477E-0001  2.843403E+0000
 -1.148285E+0000 -2.385476E+0000
  1.658262E-0001 -2.590021E+0000
  2.494394E+0000  1.989711E-0001
 -1.303212E+0000  2.316751E+0000
 -8.737958E-0001 -2.761250E+0000
 -1.035330E+0000 -3.655821E+0000
  2.122445E+0000 -3.742755E-0001
 -5.671235E-0001  4.628239E+0000
 -6.853663E-0001  4.472388E-0001
 -8.733466E-0001 -1.090789E+0000
  1.364126E+0000 -1.378375E+0000
  1.412168E+0000  3.746368E+0000
 -2.457457E+0000  1.506020E+0000
 -2.625041E+0000 -2.212119E+0000
  1.784453E+0000  5.558853E-0001
  1.370250E+0000  2.075630E+0000
 -1.455558E+0000 -4.948074E-0001
 -1.200331E+0000 -9.789636E-0001
  2.189927E+0000 -1.114076E+0000
  2.400639E+0000  1.589749E+0000
 -3.769121E+0000  1.150930E+0000
 -1.129025E+0000 -2.402789E+0000
  2.197668E+0000 -7.407136E-0001
 -2.321424E+0000  3.405261E+0000
 -2.953409E+0000  4.361471E-0001
 -1.052744E+0000 -3.513969E+0000
  1.993653E+0000  6.890643E-0001
  5.921013E-0001  2.375528E+0000
 -3.365910E+0000 -4.725592E-0001
  3.296382E-0001 -4.875986E+0000
  2.640575E+0000  1.353649E+0000
  6.924202E-0001  2.695788E+0000
 -4.486772E+0000 -1.168514E+0000
  2.852022E-0001 -3.701857E+0000
  2.361630E+0000  1.125812E+0000
 -2.224400E-0001  2.309245E+0000
 -3.525918E+0000 -2.221883E+0000
  7.640297E-0001 -1.053143E+0000
  2.153458E+0000 -5.822943E-0001
 -3.368939E+0000  1.583196E-0001
 -7.571322E-0001 -1.120064E+0000
  9.188830E-0001 -3.761287E-0002
  1.727690E+0000  1.535074E+0000
 -3.112748E+0000  2.244065E+0000
  2.209135E+0000 -2.503519E+0000
 -2.812265E+0000 -1.917248E+0000
  1.540470E+0000 -1.577349E+0000
  1.297596E+0000  5.635175E-0001
 -2.929846E+0000  1.785520E+0000
  1.008575E+0000 -3.475998E+0000
 -1.313745E-0001  1.917501E+0000
 -7.079191E-0001  4.048233E+0000
 -1.814610E+0000  3.954147E-0001
 -1.474901E+0000 -2.888402E+0000
  3.567970E+0000 -2.881771E-0001
 -1.573100E+0000  3.232708E+0000
 -9.864499E-0001 -8.735949E-0001
  1.315048E+0000 -1.764397E+0000
 -1.303548E+0000 -4.479667E-0001
  4.705373E+0000  2.076101E+0000
 -4.749969E+0000  9.100594E-0001
 -9.082549E-0001 -1.616281E+0000
  1.676012E+0000 -2.860612E+0000
 -4.038775E-0001  1.649067E-0001
 -3.051083E+0000 -7.466346E-0001
  2.758957E+0000 -2.169895E+0000
 -1.038519E+0000  2.379106E+0000
  2.458296E+0000  2.810944E-0002
 -3.122206E+0000  2.127170E+0000
  2.639111E+0000  2.133269E-0001
  1.185577E+0000  3.401969E-0001
 -3.909361E-0001  3.489547E+0000
 -3.241044E-0001 -4.221279E+0000
  5.686154E-0001 -1.839966E+0000
  8.025696E-0001  1.334061E+0000
 -1.659466E+0000  1.624503E+0000
  3.483578E-0001 -4.289550E-0001
 -1.565592E+0000 -2.208184E-0002
  1.424961E-0001 -4.847229E-0001
  1.829647E-0002  1.007022E+0000
  5.631639E-0001  8.297715E-0001
 -2.076390E-0001 -1.143924E+0000
  2.615153E+0000 -2.372023E+0000
  5.152212E-0001  8.132410E-0001
  1.244270E+0000 -5.453206E-0001
 -9.786971E-0001  5.420477E-0001
 -1.305232E+0000 -7.963891E-0001
  3.110085E+0000  1.183005E+0000
 -3.949699E+0000  9.325450E-0001
  1.629534E+0000 -2.548971E+0000
 -6.487508E-0002  2.797088E-0001
  1.239804E+0000 -3.596578E-0001
 -1.518428E+0000 -9.647265E-0002
 -7.064894E-0002  1.146195E+0000
  2.945447E-0002 -2.098603E-0001
  2.303036E+0000  7.791321E-0001
  4.294552E-0001  1.325666E-0001
  1.614378E+0000 -2.086017E+0000
 -2.315194E-0001  1.984537E-0001
  2.937237E+0000  6.973719E-0003
 -5.880401E-0001 -7.725585E-0002
 -4.969806E-0001  3.787541E+0000
 -6.238478E-0001 -4.289502E-0001
 -2.877884E+0000 -1.592193E+0000
  3.122787E+0000 -1.927477E+0000
  5.573213E-0001  1.808007E+0000
 -8.068328E-0002  1.652099E+0000
 -1.693669E+0000 -7.101784E-0002
  2.196203E+0000 -5.105863E-0001
  2.425273E-0001 -1.776039E+0000
 -2.605428E+0000  5.502934E-0001
  1.598515E+0000  3.909190E-0001
  9.225727E-0001 -2.555839E-0002
 -2.033878E+0000  2.717975E+0000
 -8.844610E-0002 -2.279256E+0000
  7.493189E-0001 -1.992840E+0000
  8.136052E-0001  8.342340E-0001
  2.210872E-0002 -1.248547E-0001
  9.704618E-0002  7.163668E-0001
 -1.602760E+0000 -1.699343E+0000
 -3.891864E-0001 -4.529929E-0001
  1.104104E+0000 -1.041661E+0000
 -1.612728E+0000 -4.292039E-0001
  3.560380E+0000 -1.985121E+0000
  2.252006E-0001 -1.218657E+0000
  2.171361E-0001  1.554235E+0000
 -1.496661E+0000 -9.366508E-0001
 -1.093517E+0000  1.072698E-0001
 -1.535783E-0002 -1.123130E+0000
  2.994141E+0000 -1.194817E+0000
 -3.210230E+0000  5.075429E-0001
  9.846478E-0001 -5.240012E-0001
 -1.010248E+0000 -1.106300E+0000
  2.817950E+0000  7.374420E-0001
 -1.695718E+0000  2.432964E+0000
 -1.046088E+0000 -1.521395E+0000
  9.613575E-0002 -3.109024E+0000
  3.569155E+0000 -1.958030E-0001
 -4.910639E-0001  4.042376E+0000
 -2.962956E+0000 -8.120706E-0001
 -1.120618E+0000 -3.518231E+0000
  5.531582E+0000 -1.902963E-0001
 -2.036908E+0000  4.442230E+0000
 -2.797533E+0000 -2.432615E+0000
  2.003345E+0000 -4.895232E+0000
  4.711181E+0000  3.314077E+0000
 -1.954491E+0000  4.382227E+0000
 -3.824940E+0000 -2.558482E+0000
  3.339057E+0000 -3.768785E+0000
  4.538853E+0000  2.506371E+0000
 -4.031865E+0000  4.815857E+0000
 -4.299162E+0000 -1.712940E+0000
  1.042758E+0000 -5.360186E+0000
  4.669110E+0000  2.079606E+0000
 -2.838134E+0000  2.574583E+0000
 -2.516285E+0000  7.925136E-0002
 -2.627152E-0001 -2.991632E+0000
  3.170749E+0000  1.465524E-0001
  4.339622E-0001  2.537910E+0000
 -2.209283E+0000 -1.916146E-0002
 -7.245089E-0001 -4.457274E+0000
  1.351756E+0000 -2.158878E-0001
  2.356187E+0000  4.044427E+0000
 -4.214400E+0000  3.635211E+0000
 -2.824962E+0000 -3.393557E+0000
  4.308929E+0000 -1.826598E+0000
  2.112251E+0000  1.443052E+0000
 -3.956542E+0000  1.464697E+0000
 -1.893656E+0000 -4.543226E+0000
  3.709266E+0000 -9.376173E-0001
  1.478942E+0000  4.372174E+0000
 -4.416800E+0000  3.012533E+0000
 -1.663362E+0000 -4.276296E+0000
  1.785970E+0000 -1.830669E-0001
  1.551200E+0000  8.937379E-0001
 -1.955621E+0000  1.463963E+0000
 -2.327506E+0000  2.611742E-0001
  5.647284E+0000 -4.410451E+0000
 -2.397546E+0000  3.770176E+0000
  4.863397E-0001  5.365873E-0001
 -3.801354E+0000 -1.406128E+0000
  2.248885E+0000 -3.553535E+0000
  2.478158E+0000  2.908554E+0000
 -1.948471E+0000  2.112704E+0000
 -3.714658E+0000 -2.439877E+0000
  4.029756E+0000 -1.538116E+0000
  1.082696E+0000  1.557877E+0000
 -2.932376E+0000 -9.352070E-0001
  5.732625E-0001 -3.326440E+0000
  1.992298E+0000  4.919086E-0001
 -1.691504E+0000  2.274267E+0000
 -2.596812E-0001  2.734366E-0001
 -1.336894E+0000 -1.913209E+0000
  2.638526E+0000  7.092382E-0001
 -1.948695E+0000  1.050273E+0000
 -1.175419E+0000 -6.484589E-0001
 -1.187137E+0000 -1.973277E+0000
  4.776344E+0000  7.975677E-0001
 -1.943295E+0000  2.140803E+0000
 -7.016725E-0001 -2.396154E+0000
 -1.204480E+0000 -3.837706E-0001
  3.011436E+0000 -1.477798E+0000
  7.083851E-0002  9.889398E-0001
 -3.922028E+0000 -2.565591E+0000
  1.063947E+0000 -2.353297E-0001
  9.357293E-0001  4.208712E+0000
 -1.600308E+0000  1.157884E+0000
 -3.857594E-0002 -2.290865E-0001
 -6.236868E-0001  5.219465E-0001
 -4.297738E-0001 -2.012886E+0000
  2.297242E+0000  5.649282E-0002
  3.098369E-0001  1.866516E+0000
 -1.594137E-0001 -6.454363E-0001
  1.647813E+0000 -1.590419E+0000
  7.988580E-0001 -1.164655E+0000
 -1.013919E+0000  7.585019E-0001
  2.699424E+0000 -7.980528E-0001
 -1.228580E+0000  1.784360E+0000
  9.734539E-0001 -2.286038E+0000
  1.907001E-0001 -8.626829E-0001
  1.913301E+0000 -5.762359E-0002
 -7.961813E-0001  1.305910E+0000
  1.711408E+0000 -2.272251E+0000
 -3.316444E+0000 -2.418007E+0000
  3.431065E+0000 -3.344365E-0001
 -6.614482E-0001 -4.677079E-0001
 -1.327242E+0000  2.603939E+0000
  2.525450E+0000 -2.289032E+0000
 -2.910786E-0001 -7.783641E-0001
 -5.428867E-0001  5.625492E-0002
 -2.261885E+0000  4.039484E-0001
  2.210181E+0000 -1.561622E+0000
 -7.946618E-0001 -2.818998E-0001
  1.591590E+0000  3.123069E-0001
 -1.168260E+0000  1.081717E+0000
  1.169320E+0000 -1.116306E+0000
  1.493923E-0001  1.270773E+0000
 -8.727445E-0001  6.949155E-0001
 -9.655548E-0001  5.721955E-0001
  5.377445E-0001 -7.980314E-0001
  2.224182E+0000 -3.064018E-0001
 -3.040832E+0000 -7.061264E-0002
 -1.391111E+0000 -2.695979E+0000
  2.912173E+0000  1.212311E+0000
  7.008660E-0002  2.712260E+0000
 -4.310906E+0000 -9.315716E-0001
 -4.903360E-0001 -2.031639E+0000
  2.672968E+0000  5.895418E-0001
  1.878494E+0000  2.878523E+0000
 -3.207477E+0000  1.604704E-0001
  1.014588E+0000 -4.761539E+0000
  2.748887E+0000  1.145631E+0000
 -3.361775E-0001  4.553694E+0000
 -2.112283E+0000  1.011433E+0000
 -4.082306E-0002 -4.790369E+0000
  2.486898E+0000 -3.227429E+0000
  2.243688E+0000  2.889212E+0000
 -2.798657E+0000  4.789099E+0000
 -1.785858E+0000 -1.977268E+0000
  1.503945E+0000 -4.165109E+0000
  3.314967E+0000  2.392455E+0000
 -2.292788E+0000  4.231297E+0000
 -3.955397E+0000 -3.967507E+0000
  3.562034E-0001 -3.698630E+0000
  5.753769E+0000  4.321963E+0000
 -2.539475E+0000  1.835518E+0000
 -3.498158E+0000 -9.991565E-0001
  2.790527E+0000 -9.164718E-0001
  8.204956E-0001  1.082126E+0000
 -1.955020E+0000  1.386395E+0000
  4.485693E-0001 -2.593367E+0000
  1.216131E+0000 -1.173619E+0000
 -5.320086E-0001  1.162933E+0000
 -2.375792E+0000  9.996989E-0001
 -9.419525E-0001 -1.430533E+0000
  3.452208E+0000 -4.991579E-0001
 -1.787700E+0000  1.612832E+0000
 -9.263648E-0001  3.251443E-0001
 -1.872465E-0001 -1.212822E+0000
  1.546588E+0000  4.598789E-0002
 -9.108875E-0001  1.456240E+0000
 -2.836305E+0000 -1.172825E+0000
  6.248715E-0001 -3.386263E+0000
  4.047610E+0000  1.088624E+0000
 -1.800541E+0000  4.356972E+0000
 -2.389015E+0000 -1.707801E+0000
 -1.251564E+0000 -2.856978E+0000
  4.571389E+0000  4.007938E-0001
 -1.469584E+0000  3.651510E+0000
 -2.138257E+0000 -2.645150E+0000
  2.745537E+0000 -2.437280E+0000
  6.798745E-0001  4.557672E+0000
 -1.573930E+0000 -2.680782E-0001
 -2.768317E+0000 -5.272906E+0000
  1.708811E+0000 -5.699103E-0001
  3.580960E+0000  5.445001E+0000
 -6.651337E+0000  1.380928E+0000
 -1.030763E+0000 -4.771936E+0000
  4.676334E+0000 -9.303726E-0001
 -1.222528E+0000  3.091306E+0000
 -2.428564E+0000  1.158109E+0000
 -1.763627E+0000 -9.451959E-0001
  2.595696E+0000 -2.428299E+0000
 -7.410085E-0001  4.921037E+0000
  1.986144E+0000 -5.020131E-0001
 -4.290658E+0000 -1.896178E+0000
  5.253972E+0000 -9.240156E-0001
  5.398471E-0001  5.525951E+0000
 -6.491572E+0000  1.747934E+0000
  1.394473E+0000 -3.367795E+0000
  2.666855E+0000 -1.524432E+0000
  1.664039E-0002  2.113194E+0000
  2.508254E-0001  4.356953E-0001
 -1.985472E+0000 -7.949483E-0001
  1.820885E+0000 -2.260840E+0000
  1.710022E+0000  1.447106E+0000
 -2.483692E+0000  2.167332E+0000
  3.724025E-0001 -1.933055E+0000
  1.173597E+0000 -1.060707E+0000
 -3.798496E-0001  1.609974E-0001
 -5.456387E-0001 -6.813224E-0001
  1.773692E+0000 -1.548343E-0001
  4.063478E-0001 -1.296873E+0000
 -2.491151E+0000  2.665826E+0000
 -2.449462E+0000  7.668963E-0001
  9.091934E-0003 -3.762222E+0000
  2.151835E+0000 -2.837921E-0001
  6.157346E-0001 -2.259525E-0001
 -3.034534E+0000  1.229421E+0000
  1.312885E+0000 -1.450135E+0000
 -2.873906E-0001  1.421296E+0000
 -4.003489E-0002 -1.636586E-0001
  1.194382E+0000 -1.549282E-0001
 -3.617221E+0000  1.416999E+0000
  2.127851E+0000 -2.637892E+0000
  6.718123E-0001 -1.418608E+0000
 -8.763485E-0001  1.811446E+0000
  9.560990E-0001  8.960540E-0002
 -7.092034E-0001 -3.803454E+0000
 -7.809915E-0001  8.956915E-0001
  4.125029E-0001 -1.629983E+0000
 -1.573215E+0000  1.725660E+0000
  3.194693E+0000 -8.414424E-0001
 -1.901687E-0001  1.322710E+0000
  1.120831E+0000  1.278387E+0000
 -2.018922E+0000 -2.280845E+0000
  9.579715E-0001 -4.129709E+0000
  2.816599E+0000  1.008063E+0000
 -1.115498E+0000  3.471749E-0001
 -6.350039E-0001  3.385668E-0001
  2.829714E-0001 -1.006070E+0000
  3.041208E+0000  4.031813E-0001
  1.294781E-0001 -1.649540E+0000
  5.310082E-0001 -2.895395E-0001
  2.562636E-0001  3.482588E-0001
 -6.364560E-0001 -8.440675E-0001
  5.994257E-0001 -9.539195E-0001
 -9.406441E-0001  2.006066E-0001
  1.954775E-0001  1.188717E+0000
 -1.340204E+0000  9.595589E-0001
 -1.122535E+0000 -2.617541E+0000
  1.623274E+0000  1.816282E-0001
 -9.464539E-0001  2.531749E+0000
 -3.363208E+0000  1.052079E+0000
  2.513764E-0001 -1.298788E+0000
  3.928564E+0000  7.168387E-0001
 -2.367131E+0000  4.235089E+0000
 -2.903458E+0000  1.698848E+0000
  1.018939E+0000 -1.591359E+0000
  1.017660E+0000  2.318231E-0001
  1.860734E+0000 -3.876986E-0001
  3.301701E-0001 -5.764633E-0001
 -1.205812E+0000  3.110298E-0001
  4.008921E-0001 -1.625630E+0000
  1.648252E+0000  1.628324E+0000
  4.102954E-0001  1.914925E+0000
 -2.273253E+0000 -6.090379E-0001
  2.437544E+0000 -2.995721E+0000
  1.261077E+0000  1.172436E+0000
  1.524463E+0000  1.983585E+0000
 -3.081568E+0000 -8.536060E-0001
 -2.013634E+0000 -3.437475E+0000
  6.184002E-0001 -4.074764E+0000
  7.047498E-0001  1.035966E+0000
 -6.509109E-0002 -1.106363E+0000
  4.445948E-0001 -1.341567E+0000
  3.479583E-0001  2.180695E+0000
  1.704782E+0000 -2.955560E+0000
 -1.411757E+0000  1.149715E+0000
 -2.234679E-0001  1.116405E+0000
  1.343913E+0000 -1.401973E+0000
  2.217741E-0001  6.129966E-0001
 -1.217319E+0000 -1.037152E+0000
  1.187486E+0000 -1.200319E+0000
 -2.074700E+0000  1.541976E+0000
  7.582167E-0001  1.008158E+0000
 -8.994423E-0001 -1.862112E+0000
 -9.489389E-0001  1.883471E+0000
  3.575327E+0000  2.460971E-0001
 -4.078216E+0000  1.012683E+0000
  5.049537E-0001  1.257401E+0000
 -2.294064E+0000  2.131012E+0000
 -1.730443E+0000 -1.740378E+0000
  2.843344E+0000 -2.629436E-0001
  3.449645E-0001  3.927022E+0000
 -2.295420E+0000  1.543704E+0000
 -2.033680E+0000 -3.195848E+0000
  1.620546E+0000 -2.661554E+0000
  3.882992E+0000  1.042642E+0000
 -3.349823E-0002  2.379606E+0000
 -4.236162E+0000 -4.556678E-0002
  7.202108E-0001 -3.531793E+0000
  5.965861E-0001  3.474560E-0001
 -1.202016E-0001  2.202563E+0000
  6.908453E-0001 -2.414805E+0000
 -1.013330E+0000  1.072937E+0000
  7.210314E-0001 -8.766109E-0001
  5.561372E-0001  1.148885E-0001
 -1.141931E+0000 -1.307521E+0000
 -4.890302E-0001  3.085366E+0000
  5.470390E-0001 -2.300918E+0000
  8.831438E-0001  2.709859E+0000
  1.291137E-0001  1.477803E+0000
 -2.507913E+0000  2.512312E-0001
 -5.457953E-0001 -2.694458E+0000
  1.180214E+0000  3.023675E-0001
  3.881167E+0000  2.518996E+0000
 -5.577573E+0000  1.013325E+0000
 -5.120094E-0001 -5.088483E+0000
  7.845491E-0001 -5.473118E-0001
  4.455810E+0000  1.739641E+0000
 -4.921540E+0000 -1.857817E+0000
 -3.071714E-0001 -1.709896E+0000
  2.554784E+0000 -1.569006E+0000
  1.511853E+0000  3.295199E+0000
 -3.336537E+0000  1.613889E+0000
 -5.516527E-0001 -4.656833E+0000
  4.041999E+0000  1.688327E+0000
  9.526667E-0001  5.404711E+0000
 -5.778475E+0000  1.339682E+0000
 -4.661833E-0001 -5.250363E+0000
  3.429441E+0000 -7.807490E-0001
  1.823426E+0000  3.963778E+0000
 -3.707915E+0000  1.267852E+0000
  2.605836E-0001 -3.499224E+0000
  8.417921E-0001  1.619197E+0000
 -3.072189E-0001  2.124595E+0000
 -3.599449E+0000 -5.295382E-0001
  3.654151E+0000 -3.008569E+0000
 -6.751853E-0001  4.110182E+0000
  4.823929E-0001  7.407841E-0001
 -3.884949E+0000 -2.518436E+0000
  2.593797E+0000 -2.891308E+0000
  2.318830E+0000  2.858397E+0000
 -1.960164E+0000  2.952927E+0000
 -2.076181E+0000 -1.876398E+0000
  4.275464E+0000 -4.159922E+0000
  3.207464E-0001  3.448417E+0000
 -8.734332E-0001  3.354875E+0000
 -3.633089E-0001 -4.697581E-0001
  9.630035E-0001 -2.156072E+0000
  2.774821E+0000 -8.039256E-0001
  3.404715E-0001  3.513889E+0000
 -1.933341E+0000  3.665446E-0001
  1.976614E-0001 -3.194154E+0000
  1.874128E+0000 -6.101284E-0001
  1.597495E+0000  3.297777E+0000
 -1.961502E+0000 -8.554849E-0001
 -3.590400E+0000 -2.575064E+0000
  5.200025E+0000  1.480073E-0003
 -1.067458E+0000  2.574218E+0000
 -1.597846E+0000  1.320890E+0000
  2.190738E+0000 -2.758275E+0000
 -3.703028E-0002  2.757403E-0001
  9.786977E-0001  1.902278E+0000
 -3.959158E-0001 -1.408325E-0001
 -9.292852E-0001 -1.711120E-0001
  4.805015E-0002  7.556826E-0001
 -1.243996E+0000  4.769055E-0001
 -7.603087E-0001 -1.728860E+0000
  8.931460E-0001  9.004656E-0001
  2.871673E+0000  1.217075E+0000
 -3.152366E+0000  5.004863E-0001
 -3.616940E-0001 -2.637577E+0000
  7.931611E-0001 -4.153228E-0001
 -1.807266E-0001 -1.622561E-0001
  1.095959E+0000 -3.693834E-0001
 -1.244769E+0000 -1.039718E-0001
  1.098265E+0000 -1.585897E+0000
 -1.451972E-0001 -5.874138E-0001
 -4.682693E-0001  1.595364E+0000
  1.875084E+0000  8.584624E-0001
 -1.282811E+0000 -1.263278E-0002
  1.007751E-0001 -1.926822E+0000
  3.261166E+0000 -1.256647E+0000
 -2.409895E+0000  4.016613E+0000
  6.398546E-0001 -9.088522E-0001
  1.382369E+0000 -8.642402E-0001
 -3.088549E+0000  3.801453E+0000
  2.256847E+0000 -1.074499E+0000
 -2.517897E+0000 -2.433492E+0000
  1.564133E+0000  7.364448E-0001
  6.067358E-0001  2.618010E+0000
 -4.033593E+0000  1.548604E+0000
  1.811261E+0000 -1.430851E+0000
  2.881638E+0000  1.581743E+0000
 -2.740191E+0000  2.064259E+0000
 -3.032779E-0001 -2.372997E+0000
  1.143478E+0000 -5.962032E-0001
  7.470661E-0001  2.989323E+0000
 -2.158324E+0000  1.367611E+0000
  1.453170E+0000 -2.034419E+0000
  5.077644E-0001  1.743985E+0000
  1.241149E+0000 -1.489891E+0000
 -3.329737E+0000 -7.909600E-0001
  3.309319E+0000 -1.151860E+0000
 -8.635517E-0001 -6.521278E-0001
  3.006509E+0000  2.508436E-0002
  1.918935E+0000 -4.897302E-0001
 -3.419542E+0000  3.556288E-0001
  2.789702E+0000  2.292364E-0001
 -7.450726E-0001 -1.699877E+0000
 -5.645901E-0001 -6.438954E-0001
  1.681573E+0000 -2.380233E+0000
  1.889737E+0000  1.676507E+0000
 -4.946321E-0001  8.902486E-0001
 -2.014400E+0000 -3.317242E+0000
 -1.157477E+0000  4.225941E-0002
  5.200213E+0000  9.203490E-0001
 -6.060064E+0000  1.025571E+0000
  6.268462E-0001 -3.218401E+0000
  2.710902E+0000 -9.472903E-0001
 -2.550180E-0001  2.139805E+0000
  1.880997E+0000  1.044612E+0000
 -8.518881E-0001 -6.442781E-0001
 -4.707937E-0001 -8.646034E-0001
  3.420926E+0000  1.056316E+0000
 -1.371308E+0000  8.783453E-0001
 -2.948798E+0000 -8.027448E-0001
  4.624400E+0000 -2.110861E-0001
 -1.722560E+0000  2.403797E+0000
 -1.417856E+0000  2.063176E-0002
  8.183163E-0001  6.723423E-0001
 -2.964689E+0000  3.094871E+0000
  1.288644E+0000 -3.746023E+0000
  5.643888E-0001  2.749982E+0000
  1.435540E+0000  1.860309E+0000
 -2.533649E+0000  3.110319E+0000
 -1.586047E+0000 -7.665830E-0001
  6.702191E-0001 -3.050365E-0001
  1.548116E+0000  1.230007E+0000
 -1.701775E+0000  2.152154E-0002
 -1.716982E+0000 -3.920906E+0000
  4.055558E-0001  9.709083E-0001
  1.525688E+0000  2.495659E+0000
 -4.774473E+0000 -1.095656E+0000
  1.771768E+0000 -3.325538E+0000
  3.493791E+0000  1.674703E+0000
  2.127693E-0001  2.286098E+0000
 -4.117513E+0000 -2.424702E+0000
 -6.035822E-0001 -2.085101E+0000
  6.385249E+0000 -2.307816E+0000
 -4.045728E+0000  5.709201E+0000
 -8.556767E-0001 -1.732226E+0000
  1.199844E-0001 -1.970837E+0000
  3.808562E-0001  2.923234E-0001
  4.899711E-0001  2.764006E+0000
 -1.179834E+0000 -7.683334E-0001
 -1.670216E+0000 -4.696398E-0001
  1.789511E+0000 -6.462729E-0001
  3.012543E+0000  2.548870E+0000
 -4.619376E+0000  2.106452E+0000
  5.540724E-0001 -4.255897E+0000
  2.976042E+0000  3.561971E-0001
  2.485848E+0000  2.137774E+0000
 -5.165554E+0000  2.241581E+0000
 -7.496049E-0001 -3.921870E+0000
  3.503719E+0000 -2.377597E+0000
  2.814260E-0001  3.399513E+0000
 -1.480051E+0000 -2.907021E+0000
 -6.515052E-0001 -2.387024E+0000
  3.415979E+0000  3.063709E-0001
 -1.334576E+0000  5.082150E+0000
 -3.650352E+0000 -1.143053E+0000
  1.206532E+0000 -3.189492E+0000
  2.835830E+0000  2.472910E+0000
 -8.115480E-0001  2.509326E+0000
 -3.903731E+0000 -2.461958E+0000
  1.243128E+0000 -3.369957E+0000
  2.762511E+0000  1.007306E+0000
 -7.368615E-0001  4.368870E+0000
 -4.377634E+0000 -2.000184E+0000
  2.086103E+0000 -3.276761E+0000
  2.253091E+0000  8.998617E-0001
 -4.965366E-0001  2.424952E+0000
 -4.454692E-0001 -2.960740E+0000
 -4.409029E-0001 -2.625841E+0000
  3.351807E+0000  1.392867E+0000
  1.304696E+0000  4.435371E+0000
 -2.455533E+0000 -7.648953E-0001
 -5.976016E-0001 -2.098251E+0000
  5.162292E-0001 -2.885151E+0000
 -2.323768E+0000  1.247117E+0000
  1.721142E-0001  9.562690E-0002
  5.054570E-0001  1.034674E+0000
 -6.565052E-0001  1.662392E+0000
 -1.931246E+0000  9.455966E-0001
 -2.605765E-0001 -2.229698E+0000
  5.166151E-0001  6.545242E-0001
  1.897429E+0000  5.753785E-0001
 -2.117122E+0000 -5.315852E-0001
  6.699483E-0001 -8.494373E-0001
  1.643109E+0000  3.473502E-0001
  9.821165E-0001 -1.258808E+0000
 -2.071695E+0000  2.934218E-0002
 -2.718844E+0000 -1.735141E+0000
  3.533060E+0000 -1.519834E+0000
 -1.756578E-0001  3.156637E+0000
 -2.514965E+0000  3.112888E-0002
 -4.469147E-0001 -1.436563E+0000
  4.217984E+0000  2.459086E+0000
 -2.245830E+0000  1.340395E+0000
 -2.170353E+0000 -3.055774E-0001
  1.582295E+0000 -2.523423E+0000
  2.437168E+0000  3.092202E+0000
 -1.151611E+0000 -5.966894E-0001
 -3.265469E+0000 -2.078826E-0001
  2.957209E+0000 -1.684674E+0000
 -4.879289E-0001  3.060926E+0000
  4.823817E-0001  1.311566E+0000
 -1.308615E+0000 -2.568073E+0000
  1.655918E+0000 -1.737465E+0000
  1.881938E+0000  1.999270E+0000
 -1.409336E+0000  1.085797E+0000
 -4.757762E+0000 -1.140390E+0000
  1.342757E+0000 -1.208109E+0000
  8.707699E-0001 -7.872066E-0001
 -1.530660E+0000  1.854937E+0000
  4.538402E-0001 -6.212798E-0001
 -4.550361E+0000  1.264770E+0000
  4.138916E+0000 -1.843821E+0000
 -1.879980E+0000  3.914193E-0001
 -3.020463E-0001  5.269449E-0001
  1.683976E+0000  1.123749E+0000
 -2.380747E+0000  2.147777E+0000
 -8.847560E-0003  1.103975E+0000
  6.742630E-0001  4.105407E-0001
 -5.152113E-0001  3.859409E-0001
 -1.044808E+0000 -9.040450E-0001
  1.422967E+0000  3.855270E-0001
 -2.782968E+0000 -3.018096E-0001
 -1.271866E+0000 -2.381811E+0000
  2.599138E+0000  6.544876E-0001
 -2.333822E-0001  3.774099E+0000
 -1.242265E+0000 -6.365829E-0001
 -4.961846E-0001 -2.966103E+0000
  3.248837E+0000 -2.213758E-0001
 -8.989850E-0001  2.067494E+0000
 -1.704389E-0001 -6.943295E-0001
 -2.480200E+0000 -2.889575E+0000
  4.128725E+0000 -2.300442E+0000
 -8.263028E-0001  2.686175E+0000
 -9.923370E-0001  1.363354E-0001
 -1.053566E+0000 -3.515462E+0000
  2.145737E+0000 -5.398018E-0001
  1.849222E-0001  1.294735E+0000
 -1.376414E+0000 -1.243154E+0000
  8.048340E-0001  9.902404E-0001
  1.033367E+0000 -8.820376E-0001
 -4.272944E-0001 -2.064044E+0000
  1.247881E+0000 -1.520020E+0000
 -3.887891E-0001  4.227578E+0000
 -1.205935E+0000 -1.474546E-0001
 -2.704952E+0000 -1.301035E+0000
  2.375025E+0000  1.189269E+0000
  1.230770E+0000  8.800464E-0001
 -3.422832E+0000 -4.964593E-0001
  3.133438E+0000 -1.572958E+0000
  4.221789E-0001  4.304174E+0000
 -2.545825E+0000  4.917985E-0001
 -3.786378E+0000 -2.141406E+0000
  4.076357E+0000 -3.076984E+0000
  1.927526E-0001  4.642957E+0000
 -1.077100E+0000  1.478770E+0000
 -3.051792E+0000 -2.767885E+0000
  3.410487E+0000 -9.245339E-0001
  1.920570E+0000  2.619704E+0000
 -9.961944E-0001  9.300897E-0001
 -1.463779E+0000 -2.665584E+0000
  2.801350E+0000 -1.784788E+0000
  7.449447E-0001  3.909807E+0000
 -2.542211E+0000  5.243802E-0001
 -7.312752E-0003 -4.843353E-0001
  1.025515E+0000 -3.222544E-0001
 -7.227649E-0001  5.343719E-0001
 -4.134213E-0001 -1.080501E+0000
  6.781899E-0001 -3.646311E+0000
 -7.462503E-0001  3.684192E+0000
  3.180809E+0000  1.484052E+0000
 -3.424334E+0000 -1.208247E-0001
  5.363179E-0001 -1.422261E+0000
  1.920747E+0000 -3.210150E-0001
  2.732174E+0000  1.282545E+0000
 -1.771477E+0000 -4.441632E-0001
  2.234338E-0001 -2.369267E-0001
  2.281377E-0001 -4.465941E-0001
 -2.542720E-0001  9.899085E-0001
  7.132454E-0001 -1.944751E+0000
  4.078765E-0001  1.579993E+0000
  1.027091E+0000  8.872026E-0001
 -4.194012E-0001  3.683190E+0000
 -5.781313E-0001 -2.119260E+0000
 -1.300955E+0000 -1.542607E-0001
  8.319523E-0001  2.682074E+0000
 -1.176566E+0000  2.391344E+0000
 -2.073207E+0000 -9.711267E-0001
  4.866934E-0001 -1.022617E+0000
  1.169939E+0000  3.588741E-0001
  5.940668E-0001  8.765661E-0001
 -1.398446E+0000 -6.266600E-0001
  2.835703E-0001  2.459420E-0001
 -9.739579E-0002 -1.236762E+0000
 -2.089358E-0001  1.793779E+0000
 -2.129622E+0000 -2.017772E+0000
  1.631828E+0000 -1.062780E+0000
 -4.310788E-0001 -6.613918E-0001
  7.517455E-0002  1.930651E+0000
  1.331305E-0001 -1.782998E+0000
  3.519856E-0001 -5.110676E-0001
 -9.254162E-0002  4.702295E-0001
  2.387495E-0001 -9.605712E-0001
  1.813525E+0000 -1.847995E+0000
 -9.946455E-0001  1.833613E+0000
  7.825510E-0001 -2.598573E+0000
 -7.777179E-0001 -5.548176E-0001
 -1.612254E+0000 -1.033195E-0002
  8.472860E-0001 -1.635273E+0000
 -2.266543E-0001  2.006426E+0000
  7.365655E-0001  9.852074E-0001
 -4.401261E-0001 -2.464373E-0001
  8.584089E-0001 -2.758878E+0000
  3.335099E+0000 -1.803412E-0001
 -1.584531E+0000  2.593866E+0000
 -2.996808E+0000  1.279851E-0001
 -2.582069E+0000 -3.041520E+0000
  5.004144E+0000 -2.047797E+0000
  1.094412E+0000  5.588954E+0000
 -2.134476E+0000 -8.103419E-0002
 -1.496702E+0000 -4.668168E+0000
  5.627221E+0000  1.742521E-0001
  2.692322E-0001  4.016283E+0000
 -3.426383E+0000  1.221249E+0000
 -1.957210E+0000 -4.413807E+0000
  5.836467E+0000 -9.237037E-0001
 -7.214918E-0001  4.927091E+0000
 -1.978051E+0000 -2.950640E+0000
  6.647325E-0001 -2.179944E+0000
  1.508129E+0000  2.932288E+0000
 -9.235188E-0001  3.179529E+0000
 -2.908787E+0000 -2.141751E+0000
  2.354224E+0000 -3.101770E+0000
 -5.788490E-0002  1.304105E+0000
  6.565765E-0001  2.299605E+0000
 -6.869713E-0001 -8.966698E-0001
 -3.838258E+0000 -3.100705E+0000
  5.693943E+0000 -2.567849E+0000
 -4.543833E-0002  3.789643E+0000
 -1.425114E+0000  1.486157E+0000
 -3.802874E-0001 -2.618815E+0000
  4.388531E-0001 -2.328836E+0000
  8.088705E-0001  2.394880E+0000
 -4.640970E-0001  1.740930E+0000
 -1.834736E-0001 -1.216642E+0000
 -2.565341E+0000 -1.874795E+0000
  3.510362E+0000 -2.260939E+0000
 -5.467014E-0001  3.107520E-0001
 -1.436751E+0000  2.667538E+0000
  2.352469E+0000 -3.011378E+0000
 -4.465700E-0001  2.113125E+0000
  7.832165E-0001  1.929419E+0000
 -2.854693E+0000 -1.786536E+0000
  2.366839E+0000 -2.993135E-0001
  6.546314E-0001  2.338337E+0000
 -3.110428E+0000  8.644673E-0001
 -3.367586E+0000 -4.194124E+0000
  4.400068E+0000 -4.049562E-0001
 -1.683574E-0001  4.396274E+0000
 -5.776374E+0000  1.420072E+0000
  1.345103E+0000 -4.688792E+0000
  1.431687E+0000  4.530907E-0001
  2.872357E+0000  2.425556E+0000
 -2.520788E+0000  1.365814E+0000
  4.923357E-0001 -1.742824E+0000
 -6.874189E-0001  2.356121E+0000
  1.036240E-0001 -1.223970E+0000
  5.571802E-0001  2.550489E-0001
 -1.409421E+0000  3.501090E+0000
 -2.242812E+0000  2.716337E-0001
 -9.829050E-0001 -5.413853E-0001
  2.419698E+0000 -2.944764E+0000
 -2.104847E-0002  8.537308E-0001
  6.719041E-0001 -2.622547E-0001
 -7.066592E-0001 -1.870601E+0000
 -7.483005E-0001  2.103248E-0001
  1.565693E+0000  1.076261E+0000
 -2.566459E+0000  5.511627E-0001
  6.273246E-0001 -5.370298E-0001
  2.497450E+0000  1.581190E-0001
 -2.347581E+0000  7.977536E-0001
 -1.829298E+0000 -1.658948E+0000
  9.987140E-0001  7.361266E-0001
 -1.504677E+0000  2.038455E+0000
 -2.659761E+0000  2.929206E-0001
 -3.148479E-0001 -2.137395E+0000
 -8.709696E-0001 -1.637299E+0000
  2.366227E+0000  1.381521E+0000
 -2.385692E-0002  6.886281E-0001
 -2.550226E-0001 -3.060606E+0000
  2.241038E+0000 -1.044249E+0000
  1.117060E-0001  1.825606E+0000
  1.155960E+0000  1.724095E+0000
 -1.748315E+0000 -7.673961E-0001
  1.746174E+0000  2.615432E-0001
 -1.487640E+0000  3.552515E+0000
  9.756975E-0002  6.174343E-0001
 -2.953525E+0000  3.823012E-0002
  2.418468E+0000 -2.881570E+0000
  2.552437E+0000  3.921012E+0000
 -1.833934E+0000  8.243684E-0001
 -3.238542E+0000 -3.344729E+0000
  4.671123E+0000 -3.771837E+0000
 -1.103854E-0001  6.416609E+0000
 -3.538414E+0000  9.329653E-0001
 -1.513091E+0000 -5.232040E+0000
  2.213986E+0000  2.131025E+0000
  8.169069E-0001  3.569946E+0000
 -3.272174E+0000 -8.564343E-0001
  8.435288E-0001 -3.450164E+0000
  2.368341E+0000  1.156714E+0000
  3.612244E-0001  4.176540E+0000
 -5.043802E+0000  2.691166E-0002
  3.761308E-0001 -3.571972E+0000
  2.343755E+0000 -2.053607E-0001
  3.810424E+0000  4.450376E+0000
 -2.806754E+0000  1.669758E+0000
 -3.358397E+0000 -1.534468E+0000
  4.207560E+0000 -1.817524E+0000
  3.888267E+0000  3.971412E+0000
 -1.376419E+0000  1.195592E+0000
 -3.617463E+0000 -1.629336E+0000
  3.632746E+0000 -1.735549E+0000
  6.098777E-0001  4.183219E+0000
 -1.669432E+0000  5.215628E-0001
  7.284167E-0002 -1.654348E+0000
  4.404789E+0000  2.618801E+0000
 -1.512853E+0000  3.659562E+0000
 -3.617616E+0000 -8.973854E-0001
 -2.963217E-0001 -3.559350E+0000
  1.186099E+0000  1.547797E+0000
  2.092383E+0000  1.890012E+0000
 -2.467350E+0000 -4.211431E-0001
 -6.386305E-0002 -1.639841E+0000
  2.561064E+0000  1.561972E+0000
 -3.082121E+0000  1.344913E+0000
  6.882122E-0001 -1.351536E+0000
  2.851955E-0001  1.548274E+0000
  1.955618E-0001 -2.906270E-0001
 -5.657199E-0001 -5.749114E-0001
  1.574861E+0000 -1.795861E-0001
 -3.507549E-0002  2.584131E+0000
 -1.575721E+0000 -2.262645E+0000
  7.786301E-0001 -1.383055E+0000
  3.968840E+0000  1.973568E+0000
 -2.352795E+0000  2.002116E+0000
 -3.305054E+0000 -2.862987E+0000
  3.906976E+0000 -2.706579E+0000
  6.542587E-0002  2.977754E+0000
 -1.133978E+0000  2.927804E+0000
 -4.127340E+0000 -3.657780E+0000
  1.789597E+0000 -4.018227E+0000
  3.214627E+0000  1.138591E+0000
 -1.277097E+0000  4.856646E+0000
 -1.872348E+0000  9.896820E-0002
 -1.696723E+0000 -2.388330E+0000
  1.180498E+0000  7.469924E-0001
  1.137220E+0000  2.806171E+0000
 -2.976289E+0000  1.659210E+0000
 -1.087977E+0000 -1.457518E+0000
  1.843423E+0000 -1.265183E+0000
 -9.874184E-0001  1.949653E+0000
 -1.233239E+0000 -2.277827E+0000
 -1.163468E+0000  1.293227E+0000
  2.185514E+0000  1.336959E+0000
  2.278834E-0001  2.382595E+0000
 -5.513544E+0000 -1.746340E+0000
  1.450472E+0000 -4.938696E+0000
  4.516421E+0000  1.703361E+0000
 -5.770163E-0001  5.132479E+0000
 -3.286009E+0000 -1.619283E+0000
  2.263330E+0000 -4.394509E+0000
  1.615813E+0000  2.334288E+0000
  5.624684E-0001  2.470479E+0000
 -3.629013E+0000  1.612831E-0001
 -1.138101E+0000 -3.655072E+0000
  2.490379E+0000 -1.281149E+0000
  7.867543E-0001  4.842220E+0000
 -3.866990E+0000 -4.181930E-0001
 -1.069665E+0000 -5.226626E+0000
  3.977714E+0000 -1.700062E+0000
  2.569233E+0000  1.708778E+0000
 -2.105433E+0000  2.577616E+0000
 -2.749664E+0000 -1.194595E+0000
 -4.138079E-0001  5.362312E-0001
  1.070453E+0000 -7.375434E-0001
 -1.386603E+0000 -2.501535E-0001
  1.156555E+0000 -1.863544E-0001
  2.643430E-0002  8.644048E-0001
 -3.675035E-0001  1.062709E+0000
  8.768778E-0001  1.155604E+0000
 -2.799836E+0000 -1.032636E+0000
  8.022914E-0004 -1.065850E+0000
  1.166564E+0000  1.725822E+0000
  9.856352E-0001  8.452158E-0001
 -3.964025E+0000  1.318317E+0000
  1.740513E+0000 -3.059935E+0000
 -2.918303E-0002  1.465078E+0000
  1.974831E+0000 -1.860783E+0000
  7.253950E-0004 -5.517068E-0001
  5.161961E-0001  2.738751E+0000
 -1.002006E+0000 -1.491841E-0001
 -2.408383E+0000 -1.535943E+0000
  2.512394E+0000 -5.058583E-0001
  5.565341E-0001  2.847650E+0000
 -3.655373E+0000 -4.668714E-0001
  1.525278E+0000 -2.124029E-0001
  5.635576E-0001 -4.929134E-0001
 -4.171116E-0002 -1.951653E-0001
 -2.070815E+0000  4.745313E-0001
  1.127738E+0000 -2.030898E+0000
  3.172548E+0000  1.137849E+0000
 -2.612524E+0000  5.340857E-0001
 -9.808926E-0001 -8.268150E-0001
  2.859955E+0000  3.008103E+0000
 -6.708464E-0001 -9.657621E-0001
 -1.668446E+0000  2.214925E+0000
  2.915688E+0000 -1.140240E-0001
  1.413648E-0001 -1.779554E+0000
 -2.338385E+0000  1.995625E+0000
  3.312558E+0000 -2.428597E+0000
 -8.506691E-0001  5.480519E-0001
 -1.280802E+0000 -1.211966E-0001
 -1.428469E-0001 -1.173684E+0000
 -6.268530E-0001 -8.897646E-0001
  1.796911E+0000  2.494075E-0001
 -3.439813E+0000  3.424677E-0001
  9.908067E-0001 -2.394381E+0000
  2.260070E-0001  4.723040E-0001
 -8.777377E-0001  2.353600E-0001
 -1.042362E+0000 -1.199140E-0001
  1.868867E+0000 -1.163041E+0000
  2.526161E-0002 -1.154480E-0001
 -4.952993E-0001  2.701510E+0000
  3.215307E-0001 -4.742729E-0001
 -3.941520E-0001 -2.565389E+0000
  1.283233E+0000  1.609846E+0000
  1.379138E+0000  2.423093E+0000
 -3.032355E+0000  5.985446E-0001
  8.813486E-0001  2.350201E-0001
  2.303002E-0003 -2.368562E+0000
  1.610908E+0000  9.014290E-0001
 -1.687713E+0000  5.484612E-0001
 -1.618445E-0001 -1.213458E+0000
  2.071342E-0002 -9.518813E-0001
  1.728570E+0000 -1.154639E-0001
 -8.076308E-0001  1.039592E+0000
 -3.575663E-0001  1.891753E+0000
 -3.538095E-0001 -2.084006E+0000
  9.751813E-0001 -2.633068E+0000
  2.562536E+0000  4.168939E+0000
 -1.254631E+0000 -4.344827E-0001
 -2.803491E+0000 -6.785268E-0001
  5.470171E-0001 -1.654206E+0000
  2.410462E+0000  3.883477E-0001
 -6.531922E-0003  2.869205E+0000
 -1.805859E+0000  3.432941E-0001
 -1.082247E+0000 -3.681964E-0001
  1.378772E+0000 -1.171973E+0000
  1.250114E+0000 -3.595079E-0002
 -1.959518E+0000 -3.703283E-0001
  2.030028E+0000 -3.988167E+0000
  5.629078E-0001  2.910200E+0000
 -3.016986E+0000  1.323013E+0000
  1.321503E-0001 -3.782258E+0000
 -7.349904E-0002 -3.473388E-0001
  6.209937E-0001  2.211752E+0000
 -3.197181E+0000 -3.521161E-0001
 -1.247511E+0000 -3.090671E+0000
  3.316642E+0000  1.583921E+0000
 -3.248066E-0001  3.992188E+0000
 -4.954803E+0000 -1.626182E+0000
  4.198250E+0000 -6.959953E+0000
  1.716810E+0000  2.655288E+0000
 -1.874195E-0001  4.332145E+0000
 -1.623462E+0000 -2.822802E+0000
  1.626505E+0000 -3.360566E+0000
  3.041823E+0000  2.070076E-0001
 -6.136847E-0001  2.800024E+0000
 -1.824586E+0000 -3.157559E-0001
  2.571378E+0000 -1.086111E+0000
 -9.166140E-0001  3.572881E+0000
  1.634400E-0001 -9.644452E-0001
 -1.984424E+0000 -1.594644E+0000
  5.794788E-0001  2.750437E-0001
  9.883827E-0001  9.547976E-0001
 -9.889993E-0001  7.284936E-0001
  1.786244E+0000 -2.754236E+0000
  1.784494E+0000  6.496839E-0001
  5.171597E-0001  3.518970E+0000
 -2.578603E+0000 -2.281527E-0001
  1.058394E+0000 -1.312623E+0000
  1.024285E+0000 -1.251444E+0000
  7.410105E-0001  1.750169E+0000
 -3.337150E+0000  1.750636E-0001
 -2.682090E+0000 -2.495033E+0000
  4.143096E+0000 -3.524813E+0000
  1.943051E+0000  4.960966E+0000
 -3.411128E+0000  6.240619E-0001
 -2.904017E+0000 -4.755967E+0000
  6.610453E+0000  1.584711E+0000
 -2.443398E+0000  4.703332E+0000
 -5.046396E+0000 -1.338272E+0000
  2.586987E+0000 -3.105676E+0000
  4.210285E+0000  2.008703E+0000
  1.627003E-0001  3.532334E+0000
 -6.001966E+0000 -1.809967E+0000
  1.399350E+0000 -5.523191E+0000
  2.067851E+0000 -2.375224E-0001
  4.414590E-0001  4.231490E+0000
 -2.767427E+0000 -1.706120E+0000
 -6.949174E-0001 -3.051002E+0000
  4.415861E+0000  2.525529E+0000
  1.042060E-0001  4.959980E+0000
 -3.125967E+0000  5.514597E-0001
 -3.784316E+0000 -2.435876E+0000
  3.175867E+0000 -2.237554E+0000
  2.881670E+0000  2.369802E+0000
 -2.206510E+0000  1.184499E+0000
 -2.216128E+0000 -2.582941E+0000
  2.541989E+0000 -4.840856E-0001
  5.241064E-0001  3.017991E+0000
  1.390869E+0000  8.793195E-0001
 -2.756901E-0001 -3.887992E-0001
  3.953641E-0001 -4.296960E+0000
  7.114811E-0001  1.142167E+0000
 -8.274389E-0001  2.188047E+0000
 -3.336542E+0000  2.728966E-0001
  8.912829E-0001 -3.050628E+0000
  4.256213E+0000 -1.142612E+0000
 -2.881796E+0000  3.171849E+0000
 -1.934827E+0000 -6.781596E-0001
 -2.406010E-0001  4.469190E-0001
  1.721408E+0000 -4.957231E-0001
 -7.863064E-0001  1.064179E+0000
 -1.045930E+0000 -8.902627E-0001
  1.184666E+0000 -8.967838E-0001
  1.329108E+0000  3.325198E+0000
  8.525413E-0001  4.403686E-0001
 -3.029817E+0000  1.815694E+0000
  3.018765E+0000 -2.916246E+0000
  1.333153E-0001  2.716987E+0000
 -7.311737E-0001  2.313903E+0000
 -6.622288E-0001 -1.021164E+0000
  5.041114E-0001 -1.129724E+0000
 -3.434812E-0002 -7.271234E-0001
  1.348778E+0000 -6.856448E-0001
 -1.066744E+0000  4.036059E-0001
  4.874856E-0001 -2.117055E+0000
 -1.350674E+0000  5.287746E-0001
  8.520863E-0001  1.703298E+0000
 -2.059397E-0001 -2.707626E-0001
 -8.939810E-0002 -7.173156E-0001
 -2.452751E+0000  5.827115E-0001
  7.500534E-0001 -9.207429E-0001
 -6.866389E-0002  2.454532E-0001
 -2.468948E-0001  1.133878E+0000
 -2.240670E-0001 -2.102974E+0000
  1.078806E+0000 -2.811847E+0000
  1.284980E+0000  2.145048E+0000
 -1.802545E+0000  7.236590E-0001
 -2.099093E+0000 -3.967112E+0000
  1.663103E+0000 -1.310402E+0000
  1.718917E+0000  5.219073E+0000
 -3.580577E+0000  4.611333E+0000
 -3.041970E+0000 -3.574989E+0000
  7.537569E-0001 -3.140968E+0000
  3.161001E+0000  1.552774E+0000
 -8.292946E-0001  2.600307E+0000
 -4.207895E+0000 -8.383881E-0001
  7.036271E-0001 -5.608632E+0000
  4.805007E+0000  4.914057E-0001
 -1.429203E+0000  4.515378E+0000
 -3.684908E+0000  2.458774E-0001
  1.503571E+0000 -2.412086E+0000
  1.547782E+0000  1.734419E+0000
 -1.320215E+0000  1.467737E+0000
 -1.204909E+0000 -7.287941E-0001
 -8.838587E-0002 -2.019279E+0000
  1.272340E+0000 -1.796924E-0001
  1.732188E+0000 -4.273815E-0001
 -2.421106E+0000  1.804084E+0000
 -7.950740E-0001 -3.362763E+0000
  2.735615E-0001 -2.263288E+0000
  3.260889E+0000  5.612836E-0002
 -4.972202E-0001  2.881381E+0000
 -2.096218E+0000  9.135463E-0001
  1.148940E+0000 -4.677618E+0000
  2.271883E+0000 -2.749189E-0001
  1.377509E+0000  3.778551E+0000
 -3.303164E+0000 -3.886839E-0001
 -2.076965E+0000 -1.567649E+0000
  4.805222E+0000 -2.697548E+0000
  2.614699E+0000  3.704896E+0000
 -5.757039E+0000  4.402660E+0000
 -1.129362E+0000 -4.090160E+0000
  4.583048E+0000 -2.322801E+0000
  1.260413E+0000  4.105413E+0000
 -2.443568E+0000 -3.720003E-0001
 -5.495043E-0001 -2.226251E+0000
  3.518448E+0000  1.035104E+0000
 -2.345787E+0000  4.559360E+0000
 -1.465489E+0000  5.007644E-0001
  2.277086E+0000 -3.212492E+0000
  3.984411E-0001  1.493376E-0002
 -4.144246E-0001  2.427462E+0000
 -1.158762E+0000  2.446125E-0001
 -1.549424E+0000 -9.032584E-0001
  1.482765E+0000  1.489924E+0000
 -6.886309E-0001  1.245852E+0000
 -1.103464E+0000 -1.153563E+0000
  2.979799E+0000 -1.099499E+0000
 -3.205849E-0001  6.012798E-0001
 -6.676845E-0001  1.559304E-0001
 -9.800811E-0001 -4.484873E+0000
  1.252972E+0000 -1.002706E+0000
  1.159916E+0000  1.219917E+0000
 -1.987099E+0000  1.846995E+0000
 -1.647298E+0000  1.199539E+0000
  6.686686E-0001 -2.763670E+0000
  5.820862E-0001 -5.682847E-0001
  2.676079E+0000  3.611893E-0001
  3.695643E-0002  1.892043E+0000
 -8.085264E-0001  7.261541E-0001
 -2.277830E+0000 -2.442154E+0000
  2.368184E+0000 -2.167331E+0000
  1.018212E+0000  1.083476E+0000
 -1.012435E+0000  1.036769E+0000
 -2.857910E+0000 -2.284096E+0000
  3.094161E+0000 -1.789916E+0000
 -3.992873E-0001  1.649266E+0000
 -1.841265E+0000  7.097929E-0001
  1.305020E+0000 -2.484086E+0000
 -7.405172E-0001  1.143159E+0000
  1.876365E+0000  6.097568E-0003
 -3.675105E+0000 -5.512107E-0002
  2.247535E+0000 -1.833179E+0000
 -1.321166E+0000  2.265938E+0000
 -9.804407E-0001 -1.169395E+0000
 -3.289582E-0001 -3.362308E+0000
  2.603619E+0000 -2.833428E+0000
  7.250225E-0001  2.685199E+0000
 -2.993753E+0000  1.713386E+0000
  8.395135E-0001 -4.443078E+0000
 -2.025854E-0001 -1.256494E+0000
  3.865362E+0000  3.935105E+0000
 -2.070958E+0000  2.054243E+0000
 -2.967306E+0000 -4.068068E+0000
  2.938905E+0000 -3.108711E+0000
  1.878068E+0000  1.250927E+0000
 -6.833690E-0001  3.498860E+0000
 -3.635287E+0000 -2.715887E-0001
  1.311715E+0000 -4.011684E+0000
  2.302748E+0000  1.179528E+0000
  1.743999E+0000  1.544336E+0000
 -4.300311E+0000 -2.140566E+0000
  1.576297E+0000 -2.459261E+0000
  4.912276E+0000  1.262521E+0000
 -2.855894E+0000  3.766073E+0000
 -1.824879E+0000 -2.358645E+0000
  4.850226E-0001 -2.689023E+0000
  3.505908E+0000 -3.622834E-0001
 -5.093495E+0000  5.164098E+0000
  1.096069E+0000 -1.657760E+0000
  1.672458E-0001 -3.751861E+0000
  2.415023E+0000  4.135256E-0001
  1.011182E+0000 -1.167947E+0000
 -3.400549E+0000 -1.757341E+0000
  2.315945E+0000 -1.964635E+0000
  5.084590E-0001  8.183406E-0001
 -9.089996E-0001 -4.381161E-0001
 -1.892802E+0000 -2.235308E+0000
  3.522030E+0000 -5.137299E-0001
 -1.022370E+0000  2.857713E+0000
 -6.645238E-0001  1.202361E+0000
 -1.832188E+0000 -1.002366E+0000
  1.811878E+0000 -2.301942E+0000
  3.839836E-0001  3.672339E-0002
  7.549990E-0001  1.746489E+0000
 -3.114722E+0000  2.473670E-0001
 -1.135676E+0000 -4.690634E+0000
  2.411092E+0000 -1.035790E-0001
  3.864450E+0000  1.051623E+0000
 -3.233483E+0000 -6.207689E-0002
 -4.976751E-0001 -1.719629E+0000
  3.139855E+0000 -3.123547E+0000
  1.215216E+0000  3.587567E+0000
 -4.401663E-0001  1.749598E+0000
 -2.699788E+0000 -1.351254E+0000
  1.637419E+0000 -2.244386E+0000
  1.389879E+0000  1.353364E+0000
 -7.950384E-0001  1.503309E+0000
 -5.052040E+0000 -9.008982E-0001
  1.943716E+0000 -2.896819E+0000
  3.540643E+0000  1.213515E+0000
  7.759527E-0001  5.260803E+0000
 -3.651972E+0000 -3.143537E+0000
  6.250026E-0001 -1.847827E+0000
  3.999915E+0000  1.780775E+0000
 -1.593539E+0000  1.721265E+0000
 -9.789236E-0001 -6.979734E-0001
 -7.924493E-0002 -1.693796E+0000
  2.952149E+0000 -5.457418E-0001
  1.183960E+0000  2.592738E+0000
 -4.182485E+0000  6.460524E-0001
  1.422835E+0000 -3.742733E+0000
  3.851431E-0001 -8.432010E-0001
  2.001133E+0000  2.402191E+0000
 -2.485718E+0000  2.410365E+0000
 -4.488419E+0000 -3.281291E+0000
  2.986109E+0000 -4.921538E+0000
  2.789103E+0000  1.799364E+0000
 -1.119837E+0000  3.373351E+0000
 -1.143955E+0000 -4.241185E+0000
 -1.067881E+0000 -8.275914E-0001
  3.960905E+0000  2.658195E+0000
 -3.475775E+0000  1.306927E+0000
 -2.509112E+0000 -3.393037E+0000
  2.901943E+0000 -3.447085E+0000
  9.810473E-0001  2.564998E+0000
  4.946287E-0001  1.980101E+0000
 -3.779595E+0000 -1.046819E+0000
  1.753830E+0000 -3.563016E+0000
  2.696986E+0000  2.081624E+0000
 -1.165407E+0000  1.472697E+0000
 -1.741930E+0000 -6.823547E-0001
  5.498234E-0001 -4.551336E+0000
  6.414181E-0001  2.575789E-0002
  1.454260E+0000  2.367801E+0000
  4.656044E-0001  6.279606E-0001
 -3.669737E+0000  4.469377E-0002
  2.093103E+0000 -1.516973E+0000
 -5.234478E-0001  8.714679E-0001
 -1.138299E+0000 -5.846944E-0001
 -5.618002E-0001  1.068811E+0000
  2.733889E+0000 -7.144280E-0001
 -7.385851E-0001  4.973938E-0001
 -1.188856E+0000 -1.495868E+0000
 -2.844204E+0000  6.559237E-0001
  2.662604E+0000  6.667130E-0001
 -1.195381E+0000  2.892897E+0000
 -6.879039E-0001 -1.854739E+0000
 -9.232898E-0002 -1.578642E+0000
  3.216596E+0000 -8.522979E-0001
 -2.684262E+0000  1.741304E+0000
 -1.210538E+0000 -1.161537E+0000
  1.911905E+0000 -1.780496E+0000
  1.342259E+0000  1.455372E+0000
 -8.014440E-0001  1.481947E+0000
  1.758544E-0001 -4.210917E-0001
 -1.718590E+0000 -1.792015E+0000
  1.443137E+0000 -2.928619E+0000
  9.447333E-0001  2.313963E+0000
 -1.750908E-0001  1.986353E+0000
 -8.223887E-0001 -2.521816E+0000
  3.116964E+0000  4.188344E-0001
 -2.937923E+0000  1.672847E+0000
 -1.144308E+0000  2.088297E-0001
  1.778090E+0000 -1.488809E+0000
 -1.253781E+0000  2.797643E+0000
 -1.265197E+0000  8.755593E-0002
 -3.200804E+0000 -1.064644E+0000
  3.567536E+0000 -1.224566E+0000
  2.891944E+0000  2.539645E+0000
 -3.057572E+0000  5.184563E-0001
 -1.323290E+0000 -4.193423E+0000
  2.355740E+0000 -2.737876E+0000
 -3.713460E-0001  1.519510E+0000
 -1.228246E+0000  6.319856E-0002
  1.719861E-0001 -2.207504E+0000
  2.987760E+0000 -1.298980E+0000
  1.315864E+0000  2.794380E+0000
 -2.043275E+0000  2.391101E-0001
 -9.323096E-0001 -2.746453E+0000
  4.668011E+0000 -1.781815E+0000
 -7.607497E-0001  4.627690E+0000
 -4.539948E+0000  2.580133E+0000
 -1.085438E+0000 -3.965309E+0000
  3.140854E+0000 -1.675981E+0000
  2.269149E+0000  4.858907E+0000
 -4.654783E+0000  2.821529E+0000
 -2.049974E+0000 -2.294247E+0000
  2.486470E+0000 -3.643705E+0000
  2.245390E+0000  2.280961E+0000
 -2.067005E+0000  1.919320E+0000
 -3.529920E+0000 -1.463311E+0000
  1.599898E+0000 -1.679582E+0000
  2.198098E+0000  1.001462E+0000
 -1.805948E+0000  2.438882E+0000
 -1.370440E+0000  1.177174E+0000
  6.673586E-0001 -2.872910E+0000
 -2.063812E+0000  6.988929E-0003
  2.719466E+0000 -1.738772E+0000
 -1.092598E+0000  1.439595E+0000
 -4.917739E-0001 -2.310298E+0000
 -1.492986E+0000  1.669251E+0000
  2.706919E+0000  2.121660E+0000
 -2.669841E+0000 -1.051665E+0000
 -8.897656E-0001 -9.695143E-0001
  4.944045E-0001 -1.693849E+0000
 -4.032777E-0001  7.055699E-0001
 -7.290106E-0001  4.300226E+0000
 -3.462910E-0001 -5.882928E-0001
 -2.620494E+0000 -3.708138E+0000
  2.342896E+0000 -5.586518E-0001
 -1.090737E-0001  1.168944E+0000
 -2.797815E-0002 -9.383286E-0001
 -3.676529E-0001  2.421011E+0000
  1.752904E+0000  1.111591E+0000
 -2.329479E+0000 -1.681731E+0000
  1.797432E+0000 -1.260845E+0000
  9.794867E-0001  3.993108E-0002
  1.787789E-0001  7.873092E-0001
 -1.625628E+0000  3.917041E-0001
 -1.134137E+0000 -2.393517E+0000
  1.823192E+0000 -1.985832E+0000
 -5.676059E-0001  2.435470E+0000
 -9.087352E-0001 -4.202632E-0001
 -1.956838E+0000 -2.321868E+0000
  1.821623E+0000 -6.081284E-0001
  1.749779E+0000  2.752862E+0000
 -2.393181E+0000  1.376265E+0000
 -2.183572E-0001 -3.762440E+0000
  3.832491E+0000 -2.666670E+0000
  9.670722E-0001  3.949250E+0000
 -7.097035E-0001  2.070542E+0000
 -1.052582E+0000 -1.122125E+0000
  6.811503E-0001 -2.580663E-0001
  4.294097E+0000  2.326698E+0000
 -3.811990E+0000  3.118742E+0000
 -1.826998E+0000 -5.413890E+0000
  3.031722E+0000 -4.003828E+0000
  2.750483E+0000  3.691741E+0000
 -1.034702E+0000  2.722821E+0000
 -1.819229E+0000 -2.303929E+0000
 -2.592745E-0001 -3.637988E+0000
  6.086813E+0000 -2.647103E+0000
  4.464851E-0001  7.072424E+0000
 -3.519463E+0000 -2.005071E-0001
 -1.639283E+0000 -5.392608E+0000
  5.835947E+0000 -5.964510E-0001
 -2.064015E+0000  5.216168E+0000
 -3.229500E+0000  3.544748E-0001
  1.304015E+0000 -4.441397E+0000
  6.622363E+0000 -1.303380E-0002
 -1.872908E+0000  5.670350E+0000
 -2.702761E+0000 -1.802125E+0000
  6.927279E-0001 -5.370811E+0000
  2.217623E+0000  3.401884E+0000
  7.333759E-0001  2.182734E+0000
 -1.850932E+0000 -2.402615E+0000
  9.272915E-0001 -4.474926E+0000
  1.577304E+0000 -6.603047E-0001
  5.632473E+0000 -8.758782E-0001
 -4.593740E+0000  4.870650E+0000
  1.972616E+0000 -2.199023E+0000
 -2.498499E+0000 -4.112004E-0001
  5.506788E-0003 -5.358172E-0001
 -4.061959E-0001 -4.218861E-0001
 -1.119376E+0000  1.312987E+0000
  6.722654E-0001 -1.097857E+0000
  2.105154E+0000 -1.120425E+0000
  6.043080E-0001  1.763521E+0000
  1.462851E-0001  1.852292E-0001
 -9.517056E-0001 -1.329147E+0000
  7.259249E-0001 -1.798626E+0000
  1.027971E+0000  7.056347E-0001
  1.796187E+0000 -3.748053E-0002
 -2.501892E+0000 -4.542379E-0001
  5.801924E-0002 -1.210052E+0000
 -2.006493E+0000  9.863344E-0001
  1.296715E+0000 -5.520677E-0001
 -8.432918E-0002 -1.251075E+0000
 -8.842339E-0002  1.557068E+0000
  2.817293E+0000  4.987104E-0001
 -1.596806E+0000 -2.118603E+0000
 -5.767047E-0001  2.392278E-0001
  1.717146E+0000 -1.034609E-0003
 -1.060322E+0000  9.079090E-0001
 -3.034470E+0000 -1.699399E+0000
  1.264269E+0000 -3.509168E+0000
  1.004389E+0000 -6.347782E-0001
 -8.704324E-0001  5.833615E+0000
 -1.446052E+0000 -8.870901E-0001
 -1.513257E+0000 -3.207135E+0000
  2.009645E+0000  1.727780E+0000
 -4.476591E-0001  1.480842E+0000
 -1.742458E+0000 -5.826385E-0001
  7.686357E-0001 -2.359772E+0000
  3.116316E+0000 -9.158183E-0002
 -5.815429E-0001  4.296302E+0000
 -2.053926E+0000 -1.564134E-0001
  6.286391E-0001 -4.031186E+0000
  3.786604E+0000  1.514967E+0000
 -3.551402E-0001  4.736998E+0000
 -3.062370E+0000 -3.147236E+0000
 -4.647549E-0001 -5.604893E+0000
  4.408664E+0000 -6.094490E-0001
 -2.667316E+0000  4.971231E+0000
 -3.334725E+0000  2.424018E-0001
 -4.564235E-0001 -3.079297E+0000
  2.740735E+0000  1.716030E+0000
 -1.016019E+0000  3.711730E+0000
 -2.200805E+0000 -2.599153E+0000
  2.026502E+0000 -3.191965E+0000
  2.052294E+0000  2.686236E+0000
 -1.432539E+0000  5.001925E-0001
 -2.568907E+0000 -3.402783E+0000
  4.084033E+0000 -8.749264E-0001
  3.549287E+0000  1.515352E+0000
 -3.777431E+0000  1.469579E+0000
  4.095375E-0001 -5.293890E+0000
  2.487980E+0000 -5.275290E-0001
  4.533341E-0002  3.947088E+0000
 -1.994021E+0000  1.711788E+0000
 -2.572060E+0000 -4.116352E+0000
  1.658403E+0000 -2.589042E+0000
  2.056619E+0000  2.853368E+0000
 -3.158174E+0000  3.990114E+0000
 -3.466889E+0000 -2.003936E+0000
  1.563618E+0000 -5.012039E+0000
  8.515263E-0001  3.398302E+0000
 -2.788462E+0000  2.637240E+0000
 -2.460442E+0000 -3.018802E+0000
 -2.047254E-0001 -2.068054E-0001
  3.119422E+0000  1.790926E+0000
 -2.138560E+0000  3.041328E+0000
  1.729044E+0000 -3.050738E+0000
  1.023203E+0000 -2.040790E+0000
  7.924835E-0001  1.704316E+0000
 -1.375944E+0000 -1.364389E+0000
 -3.295820E+0000 -2.501217E-0001
  3.448368E+0000 -2.214490E+0000
 -2.269501E+0000  2.561587E+0000
 -1.875834E+0000  1.676833E+0000
  2.727050E-0001 -3.020030E+0000
  1.955568E+0000 -3.264512E-0001
  1.279115E+0000  1.649794E+0000
 -2.942674E+0000  1.918681E+0000
  1.583356E+0000 -4.440243E+0000
  1.072168E+0000 -6.614216E-0001
  1.728867E+0000  4.214968E+0000
 -1.881388E+0000  1.442961E+0000
 -1.578588E+0000 -2.650246E+0000
  1.156937E+0000 -5.190434E-0001
 -4.344610E-0001  5.595191E+0000
  8.105974E-0001 -1.096553E+0000
 -2.093185E+0000 -3.091623E+0000
  2.802908E+0000  6.579450E-0001
  1.910316E+0000  2.871152E+0000
 -5.248966E+0000 -8.659688E-0002
  7.430326E-0001 -1.795801E+0000
  1.958445E+0000  1.992057E+0000
 -1.394801E+0000  2.936301E+0000
 -2.357579E+0000 -1.493017E+0000
  1.582353E+0000 -4.211266E+0000
  1.852073E+0000  3.226690E+0000
  3.113241E-0001 -2.019978E-0001
 -2.808543E+0000 -1.879256E+0000
  5.032111E-0001 -1.598243E+0000
  2.501424E+0000  3.567228E-0001
 -1.235062E+0000  6.488689E-0001
 -7.732671E-0001 -1.004648E-0001
 -3.745559E-0001 -3.081092E+0000
  7.629190E-0001  2.915189E+0000
 -2.891393E-0001  4.236886E+0000
 -2.345990E+0000 -4.459313E+0000
  5.219301E-0001 -4.164423E-0001
  2.310683E+0000  2.736710E+0000
 -2.068096E+0000  2.656493E+0000
 -6.783920E-0001 -1.639801E+0000
  1.819962E+0000 -2.194561E+0000
  6.814185E-0001  2.071462E+0000
  6.270652E-0001  5.555469E-0001
 -2.814035E+0000  1.137732E+0000
 -6.584656E-0001 -2.009502E+0000
  2.397422E+0000 -4.696445E-0001
  7.772874E-0001  2.165089E+0000
 -2.485876E+0000  1.541600E+0000
 -7.800053E-0001 -3.461857E+0000
  2.505418E+0000  5.048337E-0001
  1.499986E+0000  3.070342E+0000
 -3.484045E+0000 -6.302157E-0001
  3.366769E-0001 -3.682639E+0000
  1.869083E+0000  8.130230E-0001
  2.343090E+0000  1.732669E+0000
 -3.750198E+0000  2.578416E+0000
 -5.373123E-0001 -3.963033E+0000
  1.575809E+0000 -3.548587E-0002
  1.489528E+0000  1.298025E+0000
 -2.314361E+0000 -7.081700E-0002
 -7.511116E-0001 -1.444516E+0000
  2.168183E+0000  4.659376E-0001
 -7.285516E-0001 -3.824045E-0001
 -3.978257E-0001  1.401866E+0000
  7.929400E-0001  3.954028E-0001
  2.232895E-0001 -2.914160E-0001
  1.168360E-0001  4.143010E-0001
 -6.009366E-0001  1.253569E+0000
 -2.599960E+0000 -1.155109E+0000
  4.488906E-0001 -3.746478E-0001
  8.474263E-0001  9.469532E-0001
 -1.276285E+0000  2.648245E+0000
  1.777778E+0000 -1.523622E+0000
 -1.495658E+0000  1.831212E+0000
 -4.274905E-0001 -9.818873E-0001
 -5.130077E-0001 -1.528854E+0000
  2.732115E+0000  6.159922E-0001
 -6.012497E-0001  2.770601E-0001
 -2.634847E+0000 -1.106405E-0001
  1.026511E-0001 -1.692176E+0000
  1.430136E+0000  1.055722E-0001
 -1.136932E+0000  1.657530E+0000
 -8.952447E-0001 -4.466424E-0001
 -1.571596E+0000 -3.018809E+0000
  1.411825E+0000  2.627790E-0001
 -9.773857E-0001  1.369289E+0000
 -4.839679E-0001  3.228888E-0001
 -1.896699E+0000 -2.234954E+0000
  3.558817E+0000 -7.226778E-0001
 -8.277521E-0002  1.497373E+0000
 -1.003205E+0000  2.065142E+0000
 -4.364110E-0001 -3.101824E+0000
 -2.834776E-0002 -1.713372E+0000
  2.831229E+0000  6.014958E-0001
 -3.022966E+0000  2.024584E+0000
 -1.163897E+0000 -9.427869E-0001
  1.320049E-0001 -3.718120E+0000
 -1.002729E+0000  3.909691E+0000
 -1.005149E+0000  1.665377E+0000
 -2.125964E+0000 -2.985444E+0000
  3.427659E+0000 -4.276406E+0000
  1.460868E+0000  2.366968E+0000
 -9.713946E-0001  1.786617E+0000
 -3.238919E+0000 -2.549308E+0000
  3.991109E+0000 -4.190173E+0000
  3.260222E+0000  4.037998E+0000
 -1.326437E+0000  4.069876E+0000
 -5.338639E+0000 -2.268015E+0000
  5.100685E+0000 -4.636082E+0000
  1.879821E+0000  3.565371E+0000
 -2.794972E+0000  3.942899E+0000
 -1.543937E+0000 -3.955807E+0000
 -1.224675E+0000 -2.545280E+0000
  4.600632E+0000  1.037696E+0000
  3.064540E-0001  5.077349E+0000
 -3.758836E+0000 -7.430037E-0001
  1.040629E+0000 -3.215983E+0000
  4.765070E+0000  9.485940E-0001
 -2.433193E+0000  3.402063E+0000
 -2.698149E+0000 -1.426682E+0000
  1.979361E+0000 -4.380311E+0000
  3.205572E+0000  3.151386E+0000
 -2.441849E+0000  3.348514E+0000
 -3.361996E+0000 -1.472679E-0001
  2.809223E+0000 -4.538281E+0000
 -5.060700E-0001  2.077984E+0000
  5.015524E+0000  2.428710E+0000
 -4.806645E+0000  4.888699E-0001
 -5.749884E-0001 -1.240820E+0000
  3.416172E+0000  4.165368E-0001
 -5.071237E-0001  4.168408E+0000
 -1.259500E+0000 -2.188666E+0000
 -1.481139E+0000 -4.015415E+0000
  3.728730E+0000  1.558145E+0000
 -6.583986E-0001  2.113525E+0000
 -3.290275E+0000 -4.052277E+0000
  3.284728E+0000 -2.231495E+0000
  1.653972E+0000  2.329479E+0000
  2.108319E-0001  1.685024E+0000
 -3.003341E+0000  7.714809E-0001
  2.718182E+0000 -2.634614E+0000
  6.192002E-0002  1.848547E+0000
 -2.541987E+0000  1.943989E+0000
  2.629756E+0000 -2.026019E+0000
 -2.542562E+0000  2.563882E+0000
 -1.821942E-0001 -1.724570E+0000
  9.666254E-0001 -2.210183E-0001
  2.424664E-0001  1.934016E+0000
 -6.524867E-0001  1.150599E+0000
 -3.767546E+0000 -1.086849E+0000
  1.408195E+0000 -2.709584E+0000
  6.654536E-0001 -1.533730E+0000
  1.294146E+0000  2.566376E+0000
 -3.427427E+0000  9.866615E-0002
 -1.096932E+0000 -2.842981E+0000
  2.708537E+0000 -3.587181E-0001
  2.336338E+0000  3.661947E+0000
 -5.442233E+0000 -8.323788E-0001
  2.020375E+0000 -3.659171E+0000
 -3.436565E-0001  9.581749E-0001
  1.265875E-0001  3.201465E+0000
 -3.636020E+0000 -3.170052E+0000
 -1.319921E+0000 -2.601445E+0000
  2.696970E+0000  1.628837E+0000
  9.783558E-0001  2.669316E+0000
 -3.260889E+0000 -2.238630E+0000
 -8.395009E-0001 -2.235366E+0000
  4.874039E+0000 -4.049811E-0001
 -6.062429E-0001  5.430595E+0000
 -3.333419E+0000 -5.266063E-0001
 -2.906364E+0000 -2.081278E+0000
  7.511890E+0000  2.597187E-0002
 -1.697817E+0000  5.701228E+0000
 -4.646531E+0000  7.247639E-0002
  8.766016E-0001 -3.526335E+0000
  3.427885E+0000  1.370649E+0000
  3.316004E-0001  2.897922E+0000
 -3.971070E+0000  3.717557E-0001
  5.694118E-0001 -2.630111E+0000
  1.221548E+0000  2.160481E+0000
 -1.111271E+0000 -2.917890E-0001
 -2.426181E+0000 -2.802344E+0000
  5.169989E+0000 -1.980748E+0000
  5.223469E-0002  4.795627E+0000
 -3.009267E+0000  3.860974E-0001
  5.227512E-0001 -1.566464E+0000
  1.705759E+0000  6.247886E-0001
 -6.743198E-0001  1.240982E-0001
  6.049662E-0001 -2.417203E+0000
 -2.705938E-0001 -1.197344E+0000
  8.912536E-0001  1.469121E+0000
  1.109638E-0001  5.199644E-0001
 -1.080311E+0000 -1.572028E+0000
  2.200539E+0000 -8.331616E-0001
 -1.827035E-0002  1.481056E+0000
 -1.229453E+0000 -1.089463E-0001
 -3.713695E-0001 -2.728031E+0000
  1.016552E+0000 -1.348087E+0000
  3.343621E-0002  3.871107E-0001
 -9.079417E-0002  1.574095E+0000
 -1.413263E+0000 -1.988132E+0000
  2.978778E-0001 -1.583698E+0000
  1.372864E+0000 -1.507866E+0000
 -1.051274E+0000  3.730199E+0000
 -2.027665E+0000 -2.230011E-0001
 -3.155459E+0000 -5.091072E+0000
  1.216402E+0000 -2.141565E+0000
  3.376076E+0000  1.716511E+0000
 -2.695118E+0000  2.039628E+0000
 -2.285683E+0000  1.136327E+0000
  3.141066E-0001 -2.464160E+0000
  2.576543E+0000 -7.358942E-0001
  6.820232E-0001  3.237771E+0000
 -2.523490E+0000  1.832980E+0000
 -1.075553E+0000 -2.784868E-0001
  1.743004E+0000 -1.084847E+0000
  5.795979E-0001  1.930467E+0000
  1.467510E+0000  1.682428E+0000
 -1.197123E+0000  4.230602E-0001
  2.732463E-0001 -1.766358E+0000
  7.702386E-0002 -1.425949E+0000
  1.517720E+0000  2.825509E+0000
  6.927025E-0001  2.042320E+0000
 -3.728559E+0000  3.738940E+0000
  1.262095E+0000 -2.386931E+0000
 -4.748706E-0002 -2.557895E+0000
  2.689403E+0000  2.420487E+0000
 -8.865604E-0001  3.145917E+0000
 -2.125753E+0000 -1.961499E+0000
  6.492470E-0001 -2.552885E+0000
 -5.806053E-0001  8.423098E-0001
  2.438318E+0000 -6.590917E-0001
 -2.721013E+0000 -1.234800E+0000
  1.123637E+0000 -7.117996E-0001
  2.024469E+0000  1.664013E+0000
 -1.507219E+0000  3.338754E+0000
 -2.740286E+0000 -1.352877E+0000
 -6.302152E-0002 -3.665855E+0000
  2.391208E+0000  1.625014E+0000
  7.993408E-0002  3.753587E+0000
 -1.712924E+0000 -8.141949E-0001
 -1.090161E+0000 -1.404367E+0000
  3.203773E+0000 -1.522933E-0001
 -6.881870E-0001  3.743256E+0000
 -5.247096E-0002 -9.047898E-0001
 -1.879952E+0000 -6.085630E-0001
  3.276040E+0000  1.579968E+0000
  6.566160E-0001  1.489130E+0000
 -3.301065E+0000  6.743077E-0001
  8.123707E-0001 -3.585424E+0000
  2.586320E+0000  4.819462E-0001
 -4.366703E-0001  3.500926E+0000
 -2.811421E+0000  4.597393E-0001
 -9.818365E-0001 -1.543972E+0000
  5.694146E+0000 -1.799293E+0000
 -3.308186E+0000  5.091423E+0000
 -1.650205E+0000 -3.112805E-0001
  1.623990E+0000 -4.736552E+0000
  3.079480E+0000  1.706368E+0000
 -2.586998E+0000  4.929307E+0000
 -9.609550E-0001 -6.547907E-0001
  2.308908E-0001 -4.477878E+0000
  1.751886E+0000 -9.483727E-0001
 -5.704047E-0001  3.838106E+0000
 -3.694448E+0000  7.931612E-0001
  1.279579E+0000 -2.681290E+0000
  3.922898E+0000 -1.333341E-0003
 -2.049419E+0000  2.592475E+0000
 -1.333315E+0000 -1.963719E+0000
  1.721099E+0000 -4.006324E-0001
  9.303147E-0001  1.580136E-0001
 -3.502189E+0000 -3.446140E-0001
  1.909101E-0001 -1.206578E+0000
  1.453889E+0000  1.673110E+0000
 -1.382480E+0000  1.393899E+0000
 -2.308643E+0000 -3.421146E-0001
  4.907718E-0001 -1.482912E+0000
  5.336896E-0001  4.011839E+0000
 -2.699121E+0000  1.029045E+0000
 -1.977914E+0000 -2.686743E+0000
  2.334331E+0000  3.551526E-0001
 -4.913874E-0001  2.428379E+0000
 -2.740557E+0000  7.838896E-0001
  1.157240E+0000 -3.645426E+0000
  7.512986E-0001  2.491567E+0000
  1.566575E+0000  6.243807E-0001
  2.156842E-0001  2.233276E+0000
  1.893502E+0000  2.771541E-0001
 -2.642954E+0000 -1.728441E+0000
 -4.249253E-0001 -3.265700E+0000
  2.293497E+0000 -1.328001E-0001
 -2.184887E+0000  2.233645E+0000
  1.359819E-0001 -1.793767E+0000
  1.437211E-0001 -1.698161E+0000
  1.828869E+0000  4.734613E+0000
 -1.236944E+0000  2.321450E+0000
 -2.073191E+0000 -2.193829E+0000
  1.315715E+0000 -2.947533E+0000
  3.241835E+0000  2.339234E+0000
  1.373807E-0001  4.045711E+0000
 -4.742969E+0000 -1.370294E+0000
  1.507286E+0000 -5.154514E+0000
  2.982598E+0000  4.586096E+0000
 -2.728000E+0000  5.515306E+0000
 -6.784972E+0000 -3.885532E+0000
  1.341232E+0000 -5.734957E+0000
  4.865222E+0000  3.052827E+0000
 -1.262931E+0000  7.765312E+0000
 -5.221720E+0000 -3.163662E+0000
  7.752386E-0001 -5.785623E+0000
  6.136318E+0000  1.030278E+0000
 -3.830354E-0001  6.908124E+0000
 -6.945781E+0000 -4.239891E+0000
  2.088887E+0000 -4.973373E+0000
  5.483752E+0000  6.736844E-0001
 -3.974007E+0000  3.977094E+0000
 -1.575999E+0000 -1.505431E+0000
  3.425705E-0001 -3.650358E+0000
  2.052398E+0000  3.400649E+0000
 -2.979052E+0000  2.010063E+0000
 -2.274739E+0000 -1.749275E+0000
  1.437685E+0000 -2.558669E+0000
  1.219203E+0000  3.138218E+0000
 -6.044838E-0002  1.478636E+0000
 -1.014587E+0000 -2.413438E+0000
  9.042312E-0001 -7.853780E-0002
 -1.433687E+0000 -6.414551E-0001
  7.641457E-0001 -1.365880E+0000
  1.108214E+0000  1.807801E-0001
 -1.028561E+0000  2.665150E-0001
  1.391075E+0000  5.001262E-0001
 -4.325710E-0001  1.739492E+0000
 -2.107512E+0000 -8.515845E-0001
  1.457330E+0000  1.049592E-0001
  1.788131E-0001  1.744851E+0000
 -2.287836E+0000 -6.879413E-0001
  1.235467E+0000 -4.003183E+0000
  5.185510E-0001  2.951122E+0000
  4.293261E-0001 -2.740361E+0000
 -7.937478E-0001  2.842838E+0000
  2.727814E+0000 -7.587507E-0001
 -2.908588E+0000 -4.815854E-0001
  1.582489E+0000  2.121581E-0001
 -3.574438E+0000 -3.658543E-0001
 -3.778674E-0001 -2.292805E+0000
  3.031022E+0000 -8.417360E-0001
 -1.652497E+0000  1.960278E+0000
 -1.511378E+0000 -6.069079E-0001
  4.026221E-0001 -1.796655E+0000
  4.255788E+0000 -7.262337E-0001
 -1.544090E+0000  6.917379E+0000
 -3.159218E+0000 -7.125955E-0001
  1.695440E+0000 -4.816847E+0000
  2.766400E+0000  7.308158E-0001
 -6.318695E-0001  2.847438E+0000
 -3.846074E+0000 -2.584843E+0000
  4.115461E+0000 -3.346005E+0000
  3.253967E-0001  2.894199E+0000
  3.338064E-0002  7.625740E-0001
 -3.674336E+0000  2.071510E-0001
  1.216700E+0000 -4.215338E+0000
  2.475028E+0000  6.869238E-0001
 -8.095511E-0001  3.910240E+0000
 -1.136589E+0000 -2.471576E+0000
 -5.480688E-0001 -2.291968E-0001
  1.688884E+0000  2.215459E+0000
 -5.528964E+0000  8.266726E-0001
  1.168926E+0000 -1.824560E+0000
  3.380787E+0000  2.877815E+0000
 -2.969221E+0000  2.316021E+0000
 -5.583484E-0001 -5.972589E+0000
  9.176030E-0001 -1.037619E+0000
  3.344099E+0000  7.557052E-0001
 -1.418955E+0000  6.360771E-0001
 -1.346569E+0000 -1.944467E+0000
 -2.058879E+0000 -1.074311E+0000
  2.669867E+0000  5.036766E-0001
 -1.451392E+0000  4.183779E+0000
 -1.033267E+0000  1.413389E+0000
 -1.215917E+0000 -6.065185E+0000
  8.936640E-0001 -1.943760E-0001
  2.819199E+0000  2.797266E+0000
 -4.783457E+0000  2.747186E+0000
 -8.018729E-0001 -3.878493E+0000
  3.382532E+0000 -1.813904E+0000
  2.541618E+0000  1.494108E+0000
 -4.405925E+0000  2.765245E+0000
 -2.517233E+0000 -3.839275E+0000
  3.199253E+0000 -2.657442E+0000
  5.010337E+0000  1.499750E+0000
 -6.265318E+0000  5.704817E+0000
  2.898784E-0001 -4.292852E+0000
  1.299714E+0000 -9.868901E-0001
  4.024386E+0000  2.186961E+0000
 -1.555886E+0000  2.639067E+0000
 -5.535370E+0000 -1.825595E+0000
  3.220528E+0000 -3.034667E+0000
  1.773705E+0000  1.636315E+0000
  1.256376E+0000  1.584812E+0000
 -2.431785E+0000  1.015337E+0000
 -3.001458E+0000 -2.368196E+0000
  2.707053E+0000 -1.637212E+0000
  7.881738E-0001  2.321734E+0000
 -8.257824E-0001  1.445250E+0000
 -6.677019E-0001 -1.887699E+0000
  1.223824E+0000 -7.207413E-0001
  2.077653E+0000  2.791289E-0001
 -5.610027E-0001  6.144485E-0001
 -9.241681E-0001  2.946875E-0002
  2.292176E+0000 -4.159913E+0000
 -4.410021E-0001  2.519263E+0000
  1.097111E+0000  3.647250E+0000
 -2.079522E+0000  1.473544E+0000
 -7.093458E-0001 -5.454308E-0001
  1.241316E+0000  8.811128E-0001
  2.929614E-0001  5.178943E-0001
 -2.667525E+0000 -1.473451E+0000
  5.448128E-0001 -2.118468E+0000
  1.825217E+0000  9.323175E-0001
  1.187481E+0000  1.790649E+0000
 -2.503549E+0000 -5.918831E-0001
 -1.311822E+0000  8.127935E-0001
  3.636193E+0000 -9.058380E-0001
 -4.124186E+0000  4.257679E-0001
  3.700601E+0000  1.286065E+0000
 -1.803050E+0000  1.158804E+0000
 -1.723415E+0000  6.917750E-0001
  6.382214E-0001 -8.976735E-0001
 -1.669979E+0000  1.275871E+0000
  7.754920E-0001  1.308752E+0000
 -7.497296E-0001  7.382347E-0001
 -4.233307E-0001 -3.204630E-0001
  9.821631E-0001  3.245054E-0001
  1.206774E+0000  1.397588E+0000
 -2.275490E+0000  8.310658E-0002
  3.342799E-0002  1.813290E-0001
  1.909856E+0000 -4.927116E-0001
 -2.420842E+0000  1.681417E+0000
  1.968143E+0000 -8.692169E-0001
 -1.524941E+0000 -1.377506E+0000
  6.275334E-0001 -1.208699E+0000
  8.987383E-0001  2.186577E-0001
 -1.073170E+0000 -3.604939E-0001
 -6.688534E-0001 -2.235674E+0000
 -1.178717E+0000 -6.667759E-0002
  1.818040E+0000 -1.381460E+0000
 -8.992984E-0001  1.517576E+0000
  2.005566E-0001 -6.473605E-0001
 -9.161702E-0001 -3.706786E+0000
  4.316313E+0000  1.979293E+0000
 -4.073419E+0000  4.171940E+0000
 -9.750814E-0001 -2.208571E+0000
  1.727910E+0000 -1.007313E+0000
  3.154748E+0000  3.207416E+0000
 -5.629163E+0000  1.879391E+0000
  2.350837E+0000 -2.302411E+0000
  2.534754E+0000 -2.270745E+0000
 -3.346647E-0001  4.207215E+0000
 -2.823162E+0000  1.333802E-0001
 -8.454874E-0001 -4.362749E+0000
  2.462043E+0000 -1.712233E-0001
  9.756924E-0001  3.271005E+0000
 -3.641570E-0001  8.015418E-0001
 -3.175175E+0000 -9.578829E-0001
  2.943531E+0000 -2.794658E+0000
  2.474043E+0000  4.355466E+0000
 -1.879051E+0000  9.666319E-0001
 -1.355808E+0000 -3.938953E+0000
  2.213347E+0000 -1.020247E+0000
 -4.989839E-0001  2.388538E+0000
 -4.311817E-0001 -2.063799E-0001
 -1.167809E+0000 -2.193544E+0000
  2.793471E+0000  8.561023E-0001
 -2.259681E-0001  2.065025E+0000
 -3.600615E+0000  2.569677E+0000
  1.177543E+0000 -4.457262E+0000
 -2.110087E-0001 -5.577893E-0001
  1.701105E+0000  3.290896E+0000
 -2.014965E+0000  1.266894E+0000
 -1.494439E+0000 -1.440628E+0000
  2.432655E+0000 -1.237028E+0000
  3.290611E+0000  2.153564E+0000
 -5.874349E+0000  2.385469E+0000
  1.314766E+0000 -2.883253E+0000
  2.707041E+0000  1.320474E+0000
  3.322603E-0001  4.660873E+0000
 -3.563691E+0000 -1.837433E+0000
 -6.884504E-0001 -5.168933E+0000
  5.220242E+0000 -9.171467E-0001
 -1.054571E+0000  4.035105E+0000
 -3.638985E+0000 -2.605538E+0000
 -1.439334E+0000 -6.263473E+0000
  5.641861E+0000  1.401085E-0001
 -1.827179E+0000  7.298954E+0000
 -3.828907E+0000 -1.211193E+0000
  7.966463E-0001 -2.998530E+0000
  1.543091E+0000  2.433034E+0000
 -1.910818E+0000  4.655527E+0000
 -8.912732E-0001 -9.363888E-0001
 -1.598499E+0000 -6.653668E-0001
  3.878435E+0000  1.001412E+0000
 -9.815437E-0001  9.660804E-0001
 -2.507269E-0001  6.120659E-0001
  5.179250E-0001 -1.522089E+0000
 -9.897715E-0001  2.236877E+0000
  1.062880E+0000  1.719972E+0000
 -1.426189E+0000  1.040855E+0000
 -9.465200E-0001 -1.898268E-0001
  5.658442E-0001 -2.168970E+0000
  3.734221E-0001  1.263403E+0000
  1.051286E+0000  2.131226E+0000
 -2.530681E+0000  1.848948E-0001
 -3.765960E-0001 -2.500095E+0000
  1.855280E+0000 -2.532976E+0000
  5.342787E-0001  5.992310E-0001
 -1.765954E+0000  2.445735E+0000
 -1.516844E+0000  1.227096E+0000
 -1.112259E+0000  4.739192E-0001
  3.496766E+0000 -1.289582E+0000
  3.026533E-0001  3.551243E+0000
 -3.598683E+0000  8.867353E-0001
  8.713335E-0001 -1.892348E+0000
  2.489331E-0001 -1.205984E+0000
  5.568226E-0001  3.766555E+0000
 -1.752174E+0000 -6.727419E-0001
  4.576791E-0002  2.671786E-0001
  2.468984E+0000  2.487297E-0001
 -1.864145E+0000  2.362210E+0000
  1.896014E-0001 -1.067656E+0000
  2.841804E+0000  2.902519E-0001
 -8.498676E-0001  2.685863E+0000
 -1.310350E+0000  1.634594E+0000
 -1.321905E+0000  1.456963E-0001
  2.575987E+0000 -3.738337E+0000
 -7.093570E-0001  3.792810E+0000
  2.459470E+0000 -5.657613E-0001
 -2.853955E+0000 -1.164236E+0000
 -1.369326E-0001 -1.253128E+0000
  3.044873E+0000 -4.449465E-0001
 -2.185169E+0000  2.917917E+0000
 -1.594194E+0000 -2.566740E+0000
 -4.604425E-0001 -1.315045E+0000
  4.053654E+0000  2.311617E+0000
 -5.275688E-0001  2.177833E+0000
 -3.471120E+0000  5.331727E-0002
 -3.078729E-0001 -2.543213E+0000
  2.203130E+0000 -6.563549E-0001
  4.083983E-0001  1.460528E+0000
 -1.558110E+0000  4.010331E-0001
  6.464092E-0001 -1.732296E+0000
 -1.365675E-0001 -1.126816E+0000
  1.236958E-0001 -1.834255E+0000
  2.301573E+0000  1.460723E+0000
  3.319190E-0001  1.442924E+0000
 -1.984332E+0000  2.352192E-0001
  8.527568E-0001  6.763067E-0001
 -2.430239E-0001  1.508958E-0001
  1.599651E-0002 -1.302595E+0000
 -8.530540E-0001  1.638720E+0000
  5.988024E-0002 -1.135310E+0000
 -1.504149E+0000  9.253885E-0001
  2.143194E-0001 -1.514581E+0000
 -9.396316E-0002 -6.795981E-0001
  6.653178E-0001  2.332050E+0000
 -3.905853E+0000  1.040138E+0000
  1.330257E-0002 -2.829737E+0000
  1.650615E+0000 -1.879405E+0000
  1.253362E+0000  2.899145E+0000
 -3.850900E-0001  5.221153E-0001
 -3.384358E-0001 -2.734175E-0001
  1.066652E+0000 -1.117651E+0000
 -6.835924E-0001 -4.046164E-0001
 -7.373893E-0001  4.594659E-0001
 -1.323256E+0000  1.076782E+0000
 -3.991706E-0001 -3.034134E+0000
 -1.816435E+0000 -1.748612E+0000
  2.306212E+0000 -8.980784E-0001
 -1.797784E+0000  1.581265E+0000
 -6.632646E-0001 -1.365384E+0000
  1.969808E+0000  3.473198E-0001
 -8.421707E-0001  5.298477E-0001
 -1.275782E+0000 -4.487374E-0001
  2.139750E+0000 -1.675218E+0000
  5.529278E-0001  3.007111E+0000
 -2.429699E+0000 -5.407897E-0001
  1.973598E-0001 -3.153847E-0002
 -1.877477E+0000 -1.128231E+0000
  6.259048E-0001 -1.896117E-0001
  1.525631E+0000 -1.922320E+0000
 -1.195130E+0000  1.604721E+0000
  9.125860E-0002  1.658275E+0000
 -5.004005E-0001 -3.228742E-0001
 -1.954356E+0000 -1.464503E+0000
  6.236125E-0001  2.557160E-0001
  1.693597E+0000  8.624474E-0001
 -1.401198E+0000 -9.859455E-0001
 -9.677146E-0001 -1.688774E+0000
  1.439979E+0000  2.352156E-0001
 -3.170968E-0001  2.633129E+0000
 -3.485970E+0000 -1.425153E-0001
  2.586875E+0000  1.221588E+0000
  1.619987E+0000 -1.142944E+0000
 -3.334371E+0000  3.024132E+0000
  8.375087E-0001 -1.419823E+0000
 -3.532726E-0002 -3.509571E+0000
  1.694399E+0000  1.398693E+0000
  2.132497E+0000  5.687320E-0001
 -2.447564E+0000  4.832505E-0001
 -4.606114E-0001 -8.845928E-0001
  1.035591E+0000  8.698447E-0001
  6.917658E-0001 -1.249624E+0000
  6.718134E-0001  4.035667E-0001
 -3.064776E-0001 -1.005414E+0000
  6.883697E-0001  2.308665E-0001
  1.713687E+0000  2.323544E+0000
 -1.392957E+0000  8.627541E-0001
  2.084937E+0000 -2.920935E+0000
 -1.059634E+0000  1.259786E+0000
  2.056122E+0000 -1.666382E+0000
 -2.163948E+0000 -1.735157E+0000
 -1.361591E+0000 -2.083086E+0000
  2.747877E+0000  1.834756E+0000
  1.478741E+0000  1.925590E+0000
 -3.096819E+0000  2.293593E+0000
 -4.800175E-0002 -2.468034E+0000
  2.696006E-0001 -3.638315E-0001
  2.611130E+0000  1.211014E+0000
  9.072597E-0001  2.337839E+0000
 -3.055082E+0000  1.382117E+0000
 -2.002010E+0000 -2.593799E+0000
  2.766767E+0000 -3.122409E+0000
  2.938017E+0000  2.723697E+0000
  4.542487E-0001  2.950345E+0000
 -1.737896E+0000  1.719535E+0000
 -1.713406E+0000 -7.137006E+0000
  4.910448E+0000 -6.052916E-0001
  3.154392E+0000  4.970800E+0000
 -2.737632E+0000  5.540358E+0000
 -4.232337E+0000 -4.401704E+0000
  2.948067E+0000 -3.907525E+0000
  5.041041E+0000  4.184420E+0000
 -3.077944E+0000  5.716879E+0000
 -3.925038E+0000 -4.143427E+0000
  1.749025E+0000 -5.254303E+0000
  3.564476E+0000  1.610316E+0000
 -3.068647E+0000  6.601888E+0000
 -2.736266E+0000 -2.057529E+0000
 -4.032032E+0000 -4.326520E+0000
  4.695519E+0000 -2.206864E-0001
  2.677145E+0000  5.739895E+0000
 -6.249650E+0000 -1.143803E+0000
 -2.400337E+0000 -5.830645E+0000
  6.459016E+0000  1.697199E+0000
 -1.075229E+0000  5.964469E+0000
 -5.159524E+0000 -1.332917E+0000
  1.963903E+0000 -5.511111E+0000
  5.025468E+0000  2.352401E+0000
 -1.353720E+0000  6.481003E+0000
 -5.417121E+0000 -1.625389E+0000
  1.638068E+0000 -4.903378E+0000
  5.845284E+0000  1.033463E+0000
 -2.765850E+0000  4.655129E+0000
 -1.202659E+0000 -2.416678E+0000
 -2.780275E-0001 -3.203711E+0000
  2.166051E+0000  1.548254E+0000
  3.526065E+0000  3.812386E+0000
 -4.700340E+0000  2.993785E-0001
  7.438338E-0001 -3.038951E+0000
  7.299315E-0001 -4.521504E-0001
  5.721672E-0001  1.773815E+0000
 -7.692526E-0001 -5.256604E-0001
 -1.588830E+0000 -2.748545E+0000
  2.183092E+0000  2.527573E-0002
 -1.152499E-0001  2.909778E+0000
 -1.498681E+0000 -1.533287E+0000
  1.472055E-0001 -6.093412E-0001
  2.434689E-0001 -2.302214E+0000
  1.379579E+0000  6.717878E-0001
 -1.890713E-0001  3.385956E-0001
 -2.259904E+0000  8.010394E-0001
  2.060059E+0000 -5.229510E+0000
 -1.604286E-0001  2.657302E-0001
  2.219266E-0001  4.399654E+0000
  1.159234E-0001 -3.367545E-0001
 -3.304896E+0000 -9.081824E-0001
  3.658542E+0000 -6.685728E-0001
 -1.110194E+0000  2.034923E+0000
 -1.616518E+0000 -2.701542E+0000
  1.136354E+0000 -5.717826E-0001
  2.547559E+0000  1.769142E+0000
 -1.603918E+0000  2.572244E+0000
 -3.277625E+0000 -2.413916E-0001
  2.689238E-0002 -1.634169E+0000
  6.511639E-0001  2.120786E+0000
 -1.228565E-0001  2.209425E+0000
 -1.972267E+0000 -2.818630E+0000
  4.261613E-0002 -2.291430E+0000
  3.419644E+0000  7.304791E-0001
 -5.119190E-0001  1.949021E+0000
 -1.654780E+0000  3.189484E-0001
  1.657660E+0000 -2.510097E+0000
  4.229873E-0002  1.092578E+0000
  7.504966E-0001  1.415196E+0000
 -1.960711E+0000 -3.273314E-0001
 -4.116123E-0001 -3.173205E+0000
 -5.010983E-0001  1.438742E+0000
  1.138938E+0000  2.395945E+0000
 -6.072668E-0001 -8.398441E-0001
  1.183657E+0000 -1.009573E+0000
 -4.222461E-0001  1.067405E+0000
  1.888149E+0000 -1.164128E+0000
 -1.711120E+0000 -8.787139E-0001
 -4.141057E-0001 -1.715061E+0000
  1.249016E+0000 -1.589470E+0000
 -8.482853E-0002 -3.573520E-0001
  5.731825E-0001  1.166607E+0000
 -2.428717E-0001  5.766989E-0001
 -3.725356E+0000 -7.638125E-0001
  1.590938E+0000 -2.385426E+0000
  2.797234E-0001  2.434738E+0000
 -5.402539E-0001 -9.136053E-0001
 -1.230049E+0000 -2.265349E+0000
  1.985934E-0001  4.420425E-0001
  1.369033E+0000  3.007960E+0000
 -1.294164E+0000  2.480760E+0000
 -2.134424E+0000 -2.694078E+0000
  3.059543E-0001 -3.033360E+0000
  2.038605E+0000  1.058879E+0000
 -6.900215E-0001  3.618066E-0001
 -3.097740E+0000 -2.087873E+0000
  1.297042E+0000 -2.049079E+0000
  4.825049E+0000 -2.906812E-0002
 -7.082879E-0001  2.810132E+0000
 -1.897503E+0000 -1.222927E+0000
  9.974233E-0001 -1.361897E+0000
  2.128434E+0000  1.537271E+0000
 -1.094111E+0000  2.981826E+0000
 -2.661631E+0000  4.044595E-0001
  2.328453E+0000 -5.048637E+0000
  1.257145E+0000  1.395396E+0000
 -1.024587E+0000  3.606851E+0000
 -2.066790E+0000 -2.788544E+0000
 -8.474652E-0001 -1.660304E+0000
  4.216317E+0000 -8.416890E-0001
  1.587969E+0000  2.364850E+0000
 -3.708080E+0000  8.466484E-0001
  8.743347E-0003 -2.116363E+0000
  3.735329E+0000  8.716242E-0001
 -9.912814E-0001  2.585458E+0000
 -1.616405E+0000  1.574449E+0000
 -1.968837E-0001 -5.200616E+0000
  3.870819E+0000  1.054348E+0000
 -1.404657E+0000  2.740647E+0000
 -4.558419E+0000 -1.888064E+0000
  1.202974E+0000 -4.720846E+0000
  4.406199E+0000  2.018952E+0000
 -1.453041E+0000  4.559456E+0000
 -1.806852E+0000 -2.046236E-0001
 -1.932575E+0000 -1.946456E+0000
  3.953865E+0000 -2.238537E+0000
  1.667709E-0001  2.382851E+0000
 -1.462939E-0001  8.043599E-0001
 -2.760574E-0001 -2.189707E+0000
 -9.273053E-0001 -1.871482E+0000
  2.017643E+0000 -6.084869E-0001
  6.491353E-0001  2.431585E+0000
 -5.232545E-0001  1.664988E+0000
  4.036564E-0001  5.610699E-0001
  9.528327E-0001 -9.760244E-0001
  2.498483E+0000 -9.415283E-0002
 -3.326765E+0000  3.248120E+0000
 -1.137403E-0001 -2.856100E+0000
  2.346335E+0000  5.571775E-0001
  2.583062E+0000  9.643807E-0001
 -2.600533E+0000  2.240852E+0000
 -3.152931E+0000 -2.220519E+0000
  2.785122E+0000 -2.203184E+0000
  2.819902E+0000  2.494623E+0000
 -3.719607E+0000  2.561081E+0000
 -9.600546E-0001 -4.303866E+0000
  2.435114E+0000 -1.343060E+0000
  1.229915E+0000  4.871850E+0000
 -1.821440E+0000  1.518644E+0000
 -1.980907E+0000 -5.776805E+0000
  5.327414E+0000 -2.270104E+0000
 -3.672128E-0001  5.964372E+0000
 -3.312858E+0000  1.343639E+0000
 -8.211905E-0001 -3.730838E+0000
  1.829221E+0000 -1.870342E+0000
  1.034252E+0000  3.600784E+0000
 -8.217661E-0001  1.161675E+0000
 -1.552103E+0000 -2.381814E+0000
  2.400050E+0000  2.105600E-0001
 -3.825662E-0001  1.323691E+0000
  8.012010E-0001 -7.770407E-0001
 -2.477760E+0000  1.424991E+0000
  3.264406E+0000 -1.509777E+0000
 -1.148175E+0000 -4.431254E-0001
  1.399324E-0001 -3.089637E-0002
 -4.631502E-0001 -3.991153E+0000
  1.509619E+0000  2.533468E+0000
  1.359698E+0000 -1.977848E+0000
 -3.139206E+0000  2.639864E+0000
  1.352706E+0000 -7.519689E-0001
 -4.891881E-0001 -2.262332E+0000
 -7.541845E-0001  1.254803E+0000
  2.477920E+0000 -4.814882E-0001
 -4.536168E+0000  1.631838E+0000
  2.580595E+0000 -3.129466E+0000
  1.544240E+0000  1.164974E+0000
 -1.627959E+0000  3.049562E+0000
  5.845640E-0001 -1.744259E+0000
 -2.722865E+0000 -2.008474E-0001
  1.450503E+0000  1.746666E+0000
  1.504026E+0000 -8.455407E-0001
 -2.830142E+0000  2.223943E+0000
  1.693288E+0000 -5.659721E-0002
 -2.925147E+0000  9.426568E-0001
  1.016979E+0000 -1.209105E+0000
  1.385649E+0000 -4.905702E-0001
 -2.860671E+0000  9.578279E-0001
  7.577465E-0002 -1.873302E+0000
  4.081337E-0001  2.842387E+0000
  1.549363E+0000  1.848806E+0000
 -3.923887E+0000 -3.141841E+0000
  1.887598E+0000 -1.054890E+0000
  3.014195E+0000 -1.200104E+0000
 -1.509462E+0000  2.433748E+0000
 -1.563574E+0000 -1.523172E+0000
  4.162817E-0001  2.056306E-0001
  2.460445E+0000 -1.167327E+0000
 -1.715034E+0000 -3.756618E-0001
  1.025000E+0000  9.006563E-0001
  1.230663E+0000  1.819860E+0000
 -1.650015E+0000  3.295461E+0000
  3.646784E-0001 -6.641553E-0001
 -1.307106E+0000 -3.238353E-0001
  3.040350E+0000 -6.875995E-0001
 -1.229367E+0000  2.023364E+0000
 -8.126140E-0001 -2.068622E+0000
 -3.673402E-0001 -1.182165E+0000
  2.638934E+0000  1.693390E+0000
 -7.828138E-0001  2.003834E+0000
 -3.515995E+0000 -5.430410E-0001
  3.408302E+0000 -2.819597E+0000
  1.938775E+0000  3.880228E-0001
  4.688815E-0001  2.302945E+0000
  5.577352E-0002 -2.876946E+0000
 -1.712304E+0000  8.636479E-0001
  8.218994E-0001 -1.408559E+0000
 -6.031560E-0003  1.808686E+0000
 -8.765771E-0001  3.130656E+0000
 -2.720154E+0000 -2.701364E-0001
  5.102891E-0001 -1.261510E-0001
 -7.358190E-0001  1.359653E+0000
 -2.340649E+0000  1.205553E+0000
  7.174567E-0001 -4.026981E-0001
  1.359264E+0000  1.359538E+0000
  1.975013E+0000  1.328211E+0000
 -3.434926E+0000 -1.029026E-0001
  2.282741E+0000 -2.667319E+0000
  1.278810E+0000  1.837374E+0000
 -1.928263E+0000 -1.558374E-0001
 -1.710515E+0000 -2.773483E+0000
  1.806615E+0000 -1.546265E-0001
  2.889064E+0000  9.532861E-0001
 -3.900377E+0000  1.387065E+0000
 -6.023086E-0001 -1.787241E+0000
  3.773105E+0000  9.973388E-0002
 -1.144219E+0000  4.666744E+0000
 -6.837790E-0001 -2.760892E+0000
 -1.461017E+0000 -3.053921E+0000
  2.249416E+0000 -1.267777E+0000
  2.543385E+0000  1.940771E+0000
 -2.196916E+0000  1.359754E+0000
 -5.518033E-0001 -2.062761E+0000
 -1.910609E-0001 -1.510324E+0000
  1.630719E+0000  2.939527E+0000
  4.842723E-0001  2.323975E+0000
 -4.134263E+0000 -4.254563E-0001
  6.594215E-0001 -1.890776E+0000
  2.260429E+0000  1.038404E+0000
 -1.024619E+0000  3.352226E+0000
 -2.800169E+0000 -1.793276E+0000
  2.947550E+0000 -2.804382E+0000
  5.503241E-0001 -8.413467E-0001
  1.538016E+0000  9.882096E-0001
 -1.808910E+0000 -7.201378E-0003
  2.025786E+0000 -4.697223E-0002
  8.018188E-0001 -5.888268E-0001
  8.471656E-0001 -1.997686E-0001
  3.451377E+0000  2.008802E-0001
 -3.444635E-0001  1.562178E+0000
  3.878710E-0002 -2.318080E+0000
 -8.368090E-0001  1.067109E+0000
  1.257647E+0000 -2.951393E+0000
  2.130131E+0000  1.703523E+0000
 -6.761154E-0001 -7.538718E-0001
  1.114945E+0000 -5.255410E-0001
 -4.011061E-0001  1.619461E+0000
 -8.037336E-0001 -1.532615E+0000
  8.202385E-0001 -1.363708E+0000
 -3.260007E-0001  7.846160E-0001
 -2.674048E-0002  2.198741E+0000
 -1.044491E+0000 -7.395817E-0001
  1.287638E+0000  1.817414E+0000
  2.161687E+0000  2.873483E+0000
 -3.560280E+0000  1.476998E+0000
  2.692160E-0001 -1.556850E+0000
  3.406286E+0000 -1.603819E-0001
 -2.766730E+0000  3.066307E+0000
 -1.759172E+0000 -4.582357E-0001
  1.866997E+0000 -7.816247E-0001
  8.371261E-0002 -1.899393E+0000
  1.650980E+0000  2.015674E+0000
 -2.401032E+0000  1.610318E+0000
 -4.649008E-0001 -2.435302E+0000
  2.178482E-0001 -1.142436E+0000
  3.876421E+0000  3.085584E+0000
 -4.637553E+0000  2.998615E+0000
 -1.797210E+0000 -2.766412E+0000
  3.500796E+0000 -3.384416E+0000
  1.389224E+0000  2.076262E+0000
 -1.413099E+0000  3.005795E+0000
 -1.029504E+0000 -2.358531E+0000
  1.653258E+0000 -2.456739E-0001
  1.924947E+0000  3.791528E+0000
 -3.817987E+0000  5.913108E-0001
 -8.899265E-0001 -4.196656E+0000
  4.829668E+0000 -5.794242E-0001
  4.014002E-0001  4.228850E+0000
 -5.059329E+0000 -2.563943E+0000
  2.011115E+0000 -4.467162E+0000
  3.451650E+0000  7.341161E-0001
 -1.225996E+0000  6.115173E+0000
 -3.546986E+0000 -3.599260E-0001
  3.911903E-0001 -4.338415E+0000
  1.354514E+0000  9.991740E-0001
  2.030559E+0000  3.121067E+0000
 -3.872458E+0000 -2.171358E-0001
  2.012801E+0000 -3.447610E+0000
  2.737079E+0000  7.731344E-0001
 -2.335932E+0000  1.446614E+0000
  1.004878E+0000 -1.986153E+0000
 -1.263522E+0000 -6.657554E-0001
  1.854979E-0001 -2.782708E+0000
  2.240654E+0000  2.106240E+0000
 -2.138614E+0000  1.261556E+0000
 -1.260326E+0000 -3.115118E-0001
  1.114834E+0000 -2.935639E+0000
  2.177614E-0001  1.439562E+0000
  1.754171E+0000 -5.526316E-0001
 -1.438313E+0000  8.974611E-0001
 -1.861844E+0000  6.991017E-0001
  2.411008E+0000  5.957767E-0001
 -1.594904E+0000 -1.228329E+0000
  1.717866E+0000  7.850294E-0001
 -1.992581E+0000 -1.407658E-0001
 -8.853930E-0001  8.289997E-0001
  5.848772E-0001 -1.633384E+0000
 -1.091409E+0000  7.692835E-0001
 -5.448838E-0001  1.564924E+0000
  2.548396E+0000 -1.211124E+0000
 -1.375936E+0000  3.767894E+0000
  3.595592E-0001  3.403822E-0001
 -1.311151E+0000  1.533680E+0000
  1.891161E+0000 -1.411264E+0000
 -7.465584E-0001  6.104297E-0001
 -1.050226E+0000  2.037435E+0000
 -4.845479E-0001  2.880133E-0001
 -2.779860E+0000 -2.052805E+0000
  2.327904E+0000 -2.024521E+0000
  3.050904E-0002  3.853943E+0000
 -4.040627E-0001  9.889329E-0001
 -2.878021E+0000 -2.221008E+0000
  1.688622E+0000 -1.061175E+0000
 -4.149062E-0002  1.874766E+0000
 -2.236723E+0000  7.033262E-0001
  2.099055E+0000 -3.636184E+0000
  8.688383E-0001 -1.802313E-0001
  4.177620E-0001  3.233231E+0000
 -3.754156E+0000  2.674484E+0000
  2.061691E-0001 -4.107242E+0000
  1.422864E+0000 -3.549112E-0001
  2.192801E+0000  2.231851E+0000
 -2.558577E+0000  1.592028E-0001
 -1.659950E+0000 -4.244034E+0000
  4.297151E+0000 -1.176295E+0000
 -1.119144E+0000  6.163716E+0000
 -1.695175E+0000  3.713987E-0002
 -4.419214E-0001 -3.369285E+0000
  2.843699E+0000 -4.296514E-0001
 -1.436298E+0000  1.631809E+0000
 -5.956171E-0001 -3.445082E+0000
  5.924224E-0001 -7.914686E-0002
  2.707813E+0000  5.263928E-0001
 -2.978287E+0000  2.113392E+0000
 -5.752066E-0003 -1.316452E+0000
  1.972513E+0000 -1.095537E-0001
  1.473965E+0000  4.244977E-0001
 -2.615170E+0000 -1.026039E-0001
  1.044867E+0000  1.846170E-0001
  1.263119E-0001  1.054948E+0000
 -1.659229E+0000  5.738612E-0001
  6.158881E-0001 -2.453658E+0000
  3.009703E-0001 -8.933891E-0001
  2.254790E+0000  1.564658E+0000
 -2.599334E+0000  2.051399E+0000
 -4.094155E-0001 -3.501170E+0000
  1.700680E+0000 -1.398925E+0000
  1.478111E+0000  5.859568E+0000
 -3.469159E+0000  1.938243E+0000
 -1.270887E+0000 -1.924664E+0000
  2.541396E+0000 -1.322603E+0000
  1.815859E+0000  2.943397E+0000
 -4.135115E-0001  2.639811E+0000
 -1.917549E-0001 -2.460749E+0000
 -7.912425E-0001 -6.163724E-0001
  1.398363E+0000  1.225278E+0000
  2.110810E+0000 -3.534666E-0001
 -7.227131E-0001  1.601667E+0000
  2.528154E+0000 -1.151586E+0000
 -2.209689E+0000 -1.502957E-0001
  1.005462E-0002  5.823011E-0001
 -5.404508E-0001  8.733421E-0001
  6.737133E-0001 -1.779956E+0000
  5.846896E-0001  2.555971E+0000
 -1.567235E+0000  8.481399E-0001
  1.220603E+0000 -1.762068E+0000
  2.041239E+0000  3.082412E+0000
 -1.055224E+0000  3.309173E+0000
 -1.896254E+0000 -8.896658E-0001
  2.239139E-0001 -2.843695E+0000
  1.935551E+0000  1.878340E+0000
  1.835607E+0000  2.877330E+0000
 -2.237848E+0000 -1.388116E+0000
 -7.496813E-0002 -1.765156E+0000
  3.849159E+0000 -2.066423E-0001
 -1.446089E+0000 -3.705428E-0001
 -3.368718E+0000 -2.961585E+0000
  3.349156E+0000 -2.277407E+0000
  3.563458E-0001  1.599914E+0000
 -2.160378E+0000 -7.771997E-0001
 -1.191699E+0000 -1.482264E+0000
  9.840209E-0001 -8.199156E-0001
  4.231465E+0000  9.706056E-0001
 -1.945599E+0000  1.345224E+0000
 -1.186065E+0000 -2.265312E+0000
  9.893687E-0001 -1.337246E+0000
  1.132996E+0000  5.428516E-0001
 -1.059837E+0000  3.830214E+0000
 -2.106786E+0000 -1.251614E+0000
  7.240332E-0001 -9.360806E-0001
  8.058438E-0001  3.050617E+0000
 -8.073688E-0001  3.050362E+0000
 -3.487068E+0000 -2.752653E-0001
 -3.313656E-0001 -1.425435E+0000
  4.436680E+0000  1.185735E+0000
 -2.418922E+0000  3.294402E+0000
 -1.782336E+0000 -7.100460E-0001
  1.430543E+0000 -3.186820E+0000
  1.981667E+0000  6.166202E-0002
 -1.776037E+0000  2.239613E+0000
  6.669625E-0001 -3.385949E+0000
  2.980028E-0001 -3.465858E-0001
  1.279669E+0000  2.460575E+0000
 -2.227873E+0000  1.454003E+0000
  3.920027E-0001 -1.078725E+0000
  8.858341E-0001 -7.597416E-0001
  3.125134E+0000  5.456685E-0002
 -3.471218E+0000  2.599977E+0000
  2.098483E+0000 -4.744270E+0000
  7.676412E-0001 -1.143272E+0000
  1.146158E+0000  4.005430E+0000
 -3.161261E-0001  4.374591E-0001
 -3.899246E+0000  9.491229E-0001
  4.897300E+0000 -3.804627E+0000
 -1.611043E+0000  3.487885E+0000
  2.484337E+0000 -2.423592E-0001
 -3.111921E+0000  1.328475E+0000
  1.074614E+0000 -3.853454E+0000
  1.427446E+0000  3.412565E-0001
  2.509805E+0000  2.077952E+0000
 -3.361521E+0000  6.195143E-0001
  2.429951E-0002 -7.856115E-0001
  9.818951E-0001 -1.472937E+0000
  8.679032E-0001  1.270800E+0000
  7.689048E-0001  6.362948E-0001
 -2.209816E+0000 -2.118776E+0000
  1.320737E+0000 -1.110122E+0000
  1.748576E+0000 -5.320610E-0001
 -3.281475E+0000 -1.216639E+0000
  1.855538E+0000  6.338628E-0001
  7.064989E-0001 -7.898922E-0002
  7.343241E-0001 -5.776130E-0001
 -3.168805E-0001  9.892400E-0001
  2.875833E-0001  3.651147E-0001
 -2.070737E+0000  2.944143E+0000
  1.470833E-0001 -8.999284E-0001
 -9.521197E-0001  2.218068E-0001
 -2.338884E-0001 -1.081633E+0000
 -1.023598E+0000  1.349284E-0001
  2.861934E+0000 -1.264370E+0000
 -1.939952E+0000  2.137739E-0001
 -1.518095E+0000 -1.300723E+0000
  1.790605E+0000 -1.739038E+0000
 -1.966178E+0000  1.739905E+0000
  1.067955E+0000  3.018970E-0001
  4.785810E-0001 -1.505297E+0000
 -2.608770E-0002  1.327576E+0000
 -4.073762E-0001  7.504785E-0001
  4.866101E-0001 -4.885979E-0001
 -3.167943E+0000 -8.028868E-0001
 -4.207585E-0001 -2.348083E+0000
  2.147847E+0000 -3.732208E+0000
  3.127941E-0002  3.394345E+0000
 -1.326685E+0000  1.708493E+0000
 -2.768629E+0000 -1.949708E+0000
  2.390513E+0000 -3.906023E+0000
  1.927475E+0000  2.941745E+0000
 -2.017589E+0000  3.232574E+0000
 -2.055211E+0000  7.171187E-0001
  2.348271E+0000 -5.193121E-0001
 -3.357726E-0001  3.435748E+0000
 -1.251422E-0001  1.102075E+0000
 -5.096036E-0001 -2.143085E+0000
 -8.505094E-0001  1.800151E+0000
  2.572155E+0000 -1.793676E+0000
 -4.625637E-0001  9.318014E-0001
  2.598697E+0000  1.600216E-0001
 -1.038103E+0000 -3.311974E-0001
 -4.341542E-0001  7.760555E-0001
 -3.366707E-0001  1.385962E+0000
 -2.970449E+0000 -4.359245E+0000
  1.357800E+0000 -2.655423E+0000
  1.964422E+0000  1.532705E+0000
 -5.066233E-0001 -8.680958E-0001
 -2.132168E+0000 -1.080977E+0000
  7.242376E-0001 -1.704291E+0000
  5.987543E-0002 -5.504675E-0001
 -1.929973E+0000  6.853379E-0001
  4.618336E-0001 -3.129457E+0000
  1.711112E+0000 -1.534536E+0000
  4.722495E-0001  2.134657E+0000
 -4.522057E-0002  2.737683E-0001
  1.551686E+0000 -2.972011E+0000
 -9.277066E-0001 -3.109370E-0001
  4.565073E+0000  3.174841E+0000
 -4.049045E+0000  2.757379E+0000
 -1.069435E+0000 -9.720145E-0001
  3.019634E+0000 -9.527035E-0001
  2.902290E-0001  2.081304E+0000
 -1.356920E+0000  1.822986E+0000
 -2.201062E+0000 -9.766675E-0001
  1.987260E-0001 -2.543176E+0000
  3.658546E+0000  4.287857E-0001
 -1.197258E+0000  2.383879E+0000
 -1.891047E+0000  1.088117E-0001
  3.514694E+0000 -1.825191E+0000
  3.117997E-0001  4.683651E+0000
 -2.175044E+0000  6.571838E-0001
 -3.432981E+0000 -2.872714E+0000
  2.430544E+0000  4.616371E-0002
  3.777288E-0001  1.124009E+0000
  3.615929E-0001  4.059779E-0002
 -3.806584E-0001 -2.225868E+0000
  1.856013E+0000 -1.207887E+0000
 -2.043540E+0000  1.791385E+0000
  2.560197E-0002  3.246258E-0001
 -1.256359E+0000  6.494493E-0001
 -6.135915E-0001 -4.722045E-0001
  2.747926E+0000  4.584691E-0002
 -7.364877E-0001  1.513053E+0000
  3.719890E-0002 -1.056997E+0000
  6.998425E-0002 -1.809043E+0000
  1.728246E+0000  2.411692E+0000
 -7.796576E-0001  2.067866E-0002
 -1.626832E+0000  8.926196E-0002
 -3.528154E-0001 -6.441720E-0001
  3.303406E+0000 -9.074314E-0001
 -1.228533E+0000  3.362092E+0000
 -1.795748E+0000 -2.582866E+0000
 -1.387503E+0000 -4.379222E+0000
  5.150587E+0000 -4.621995E-0001
 -1.359569E+0000  3.089701E+0000
 -4.917801E+0000 -9.312132E-0002
  9.417497E-0001 -3.484632E+0000
  4.593971E+0000 -7.661815E-0001
 -3.408497E+0000  2.545748E+0000
 -4.858184E-0001 -6.278617E-0001
  3.033077E-0001 -8.806777E-0001
  6.391802E-0001 -8.938595E-0001
  2.986782E+0000  7.038509E-0001
 -2.630170E-0001  7.555314E-0001
  1.777776E-0002  2.693489E-0001
  3.956060E-0001 -2.950345E+0000
 -5.355128E-0002  4.474397E-0001
  3.369404E+0000 -8.253478E-0001
 -2.246885E+0000 -4.972857E-0001
  1.336552E+0000  2.110832E+0000
 -8.602666E-0001  5.738617E-0001
 -4.708919E-0001  2.653907E+0000
 -1.042332E+0000 -3.457877E+0000
 -7.862183E-0001 -2.447351E+0000
  4.455348E+0000  2.463764E+0000
 -9.625337E-0001  3.309762E+0000
 -6.291967E+0000 -9.676619E-0001
  5.227134E+0000 -1.937835E+0000
  2.400014E+0000  3.309904E+0000
 -5.432086E-0001  3.570671E+0000
 -3.553821E+0000 -2.872798E+0000
  1.141376E+0000 -4.965900E+0000
  2.393672E+0000  3.568445E+0000
  9.097498E-0001  3.541282E+0000
 -6.346499E+0000 -2.323910E+0000
  1.438124E+0000 -3.618235E+0000
  2.393464E+0000  1.669471E+0000
 -2.917006E+0000  2.976548E+0000
  6.653339E-0001 -1.888909E+0000
 -3.003575E-0001 -7.698375E-0002
  2.457393E+0000 -3.726612E-0001
 -8.199664E-0001  2.055925E+0000
  7.661640E-0001  4.884094E-0001
 -1.113291E+0000 -1.949032E+0000
  1.578863E+0000 -4.756524E-0001
 -1.015139E+0000  2.249572E+0000
 -2.507552E-0001 -7.826826E-0001
 -1.451813E+0000  1.237885E+0000
  2.573396E+0000  1.173308E+0000
 -7.272729E-0001  1.053916E+0000
  7.567873E-0001 -4.272450E-0001
  3.927089E-0001  1.855180E+0000
 -1.852904E+0000  1.995483E+0000
 -9.642132E-0001 -2.404633E+0000
  1.660901E+0000 -2.464531E+0000
  2.032710E+0000  2.673189E+0000
 -2.336700E+0000  1.174602E+0000
 -1.696287E+0000 -3.225474E+0000
  3.673082E+0000 -3.263296E+0000
  3.843154E+0000  3.203732E+0000
 -2.041412E+0000  3.248315E+0000
 -2.523830E+0000 -4.202757E+0000
  3.066214E+0000 -4.371588E+0000
  5.516403E+0000  1.217655E+0000
 -2.970936E+0000  7.714514E+0000
 -3.870511E+0000 -2.438053E+0000
  8.601638E-0001 -4.901050E+0000
  5.733160E+0000  3.010354E+0000
 -2.459977E+0000  5.905629E+0000
 -3.018262E+0000 -2.147356E+0000
 -2.412960E-0001 -4.476066E+0000
  5.992786E+0000  3.056249E+0000
 -1.643913E+0000  5.908648E+0000
 -2.494002E+0000 -1.689540E+0000
  2.732458E+0000 -5.098298E+0000
  3.925464E+0000  2.669247E+0000
 -1.081649E+0000  5.201439E+0000
 -3.609228E+0000 -4.382659E-0001
 -9.146790E-0001 -5.345174E+0000
  1.268324E-0002 -8.544221E-0002
  3.645126E+0000  9.706153E-0001
 -3.029470E+0000  2.882988E+0000
 -2.651442E-0002 -1.872833E+0000
 -1.388126E+0000 -2.209478E+0000
  1.947536E+0000  6.755471E-0001
 -5.716596E-0001 -1.163713E+0000
 -2.543159E+0000  1.471262E+0000
  3.588877E+0000 -2.439717E+0000
 -2.755079E+0000  7.921458E-0001
  2.842116E+0000 -2.644965E+0000
 -1.245774E+0000  1.277524E+0000
  2.192310E-0001  2.246834E+0000
  4.883818E-0001 -2.138262E+0000
 -8.714445E-0001 -2.399543E+0000
  3.877759E+0000 -1.146823E-0003
 -1.280673E-0001  2.208367E+0000
 -5.516968E+0000  1.849526E+0000
  3.801355E+0000 -3.100374E+0000
  7.325163E-0001  5.793466E-0001
 -1.609784E-0001  6.145204E-0001
 -8.178281E-0001 -9.679313E-0001
  6.813973E-0001 -1.501169E+0000
  2.774527E+0000  1.917485E+0000
 -1.218256E+0000 -1.158282E+0000
 -5.686413E-0001 -1.083806E+0000
  7.165902E-0001 -6.422468E-0001
 -1.213477E+0000  1.571463E+0000
 -3.828428E+0000 -1.160072E-0001
  2.925297E+0000 -3.424119E+0000
  2.437825E+0000 -5.710045E-0001
  5.467858E-0001  3.920011E+0000
 -2.980234E+0000  4.097230E-0003
  9.708786E-0001 -1.410025E+0000
 -1.011301E+0000 -1.097468E+0000
  1.935505E+0000  4.763023E-0001
 -5.039325E-0001  2.141405E+0000
  9.309647E-0001 -2.935163E+0000
 -7.789880E-0001 -2.529918E-0001
  1.454207E+0000  1.511576E+0000
 -4.550996E-0001 -4.438647E-0001
 -1.779400E-0001 -2.247527E-0001
  7.682022E-0001  4.587055E-0001
  2.155920E+0000  3.725615E-0001
 -1.910310E+0000  2.024103E+0000
 -1.885810E+0000 -1.211552E+0000
  6.024831E-0001 -2.297388E+0000
  1.632626E+0000  6.154726E-0001
 -9.357156E-0001  5.189434E-0001
  1.259149E+0000 -1.872107E+0000
 -6.670811E-0001 -1.031310E+0000
  8.780496E-0001  2.338327E+0000
 -2.560657E+0000  1.216179E+0000
  3.982626E+0000 -1.642610E+0000
  4.323639E-0001  3.633676E+0000
  1.899216E-0001  1.117534E+0000
 -2.319978E+0000 -1.101981E+0000
  2.621461E+0000  7.027535E-0001
  4.128598E-0001 -3.372200E-0001
 -2.120316E+0000  1.415712E+0000
  1.196784E+0000 -2.020248E+0000
  6.217997E-0001  2.162515E-0001
 -1.213196E+0000  3.645953E+0000
 -3.243676E+0000 -3.158904E-0001
  2.085613E+0000 -4.309298E-0001
  9.945161E-0001  1.974365E+0000
 -3.003323E+0000 -1.953468E-0001
 -1.294808E+0000 -3.091309E+0000
  1.273953E+0000 -4.058238E-0001
  2.957627E-0001  1.825891E+0000
 -1.171972E+0000  2.460480E-0001
 -1.589222E-0001 -3.091325E-0001
 -3.680264E-0001 -2.804376E+0000
 -2.304978E-0001 -1.047912E+0000
  7.119057E-0001  1.650353E+0000
 -3.848060E-0001  9.743235E-0001
 -1.296837E+0000  6.556509E-0001
  2.463522E-0001  2.690689E-0001
 -2.323330E-0001  1.015065E+0000
  7.956787E-0001  4.040931E-0001
 -4.239674E-0001 -1.192032E-0001
  6.531286E-0001 -6.743781E-0001
  3.711431E-0001  4.240285E-0001
 -3.078179E+0000 -3.901710E-0001
  2.345482E-0001 -2.276804E+0000
  4.806463E-0001 -1.503328E+0000
  1.402251E+0000  2.283460E+0000
 -2.438317E+0000  1.331250E+0000
 -4.418559E-0001 -3.417546E+0000
  5.145487E-0001 -1.417545E+0000
  2.318877E+0000  1.089687E+0000
 -5.468104E-0001  2.306141E+0000
  6.207569E-0001  2.278130E-0001
 -8.865276E-0001 -1.119355E-0001
 -1.099264E-0001  5.817527E-0001
  2.030957E+0000  9.965006E-0001
 -8.061352E-0002  8.247572E-0001
 -3.943351E+0000 -8.612149E-0001
  8.503026E-0001 -3.194094E+0000
  2.937367E+0000  1.655942E+0000
 -1.259659E+0000  3.027767E+0000
 -1.601061E+0000 -5.034565E-0001
  6.058317E-0001 -5.011280E-0001
 -8.457261E-0001  2.349993E-0001
 -5.651550E-0001 -2.726633E+0000
  1.312725E+0000  6.008650E-0001
 -8.192756E-0001  2.164111E+0000
 -1.838698E+0000  1.645378E+0000
  4.540982E-0001 -2.827177E+0000
  4.796741E-0001  6.378632E-0002
  4.278522E-0001  1.003790E+0000
 -1.071850E+0000  5.350913E-0002
 -1.255949E-0001 -1.622935E+0000
  4.546155E+0000 -1.530874E+0000
  2.059270E-0001  3.108562E+0000
 -2.145398E+0000  6.685859E-0001
  1.677073E+0000 -2.870952E+0000
  3.790079E+0000  1.657702E+0000
 -2.385774E+0000  4.515303E+0000
 -1.742854E+0000 -2.722412E+0000
 -7.608167E-0001 -3.239255E+0000
  3.190573E+0000  1.995325E+0000
  1.185603E+0000  2.119579E+0000
 -2.416701E+0000 -5.842902E-0002
 -1.740620E+0000 -1.756220E+0000
  1.977804E+0000 -1.277472E+0000
 -1.359457E+0000  2.527421E+0000
 -2.465956E+0000  2.062620E+0000
 -1.855497E+0000 -3.754542E-0001
  2.505481E+0000 -2.857435E+0000
 -6.465122E-0001  3.050129E+0000
  1.048823E+0000  6.861354E-0001
 -2.986793E+0000 -4.212209E-0001
  2.395320E+0000 -3.298728E+0000
  1.706755E+0000 -1.291676E+0000
  1.715128E+0000  5.774494E+0000
 -7.547037E-0001  1.765635E+0000
 -2.825175E+0000 -2.234467E+0000
  2.345501E+0000 -2.807027E+0000
  1.531491E+0000 -3.139361E-0001
 -1.730844E+0000  2.519844E+0000
 -5.452145E-0001 -1.942875E+0000
  7.848248E-0001 -1.876481E+0000
  2.442927E+0000  2.539333E+0000
 -8.516080E-0001  1.246849E+0000
 -2.107004E+0000 -9.828954E-0001
 -1.646942E-0001 -3.369528E+0000
  1.583360E+0000  1.753663E+0000
  1.746818E+0000  3.125209E-0001
 -3.045585E+0000 -1.028073E+0000
  1.230993E+0000 -3.982639E+0000
  1.757226E+0000  1.042546E+0000
  7.880722E-0001  3.926775E+0000
 -4.507235E+0000 -8.234061E-0001
  1.249703E+0000 -3.997197E+0000
  2.486130E+0000  3.897659E+0000
 -1.114258E+0000  2.090469E+0000
 -5.521830E+0000 -2.056547E+0000
  3.212190E+0000 -2.795289E+0000
  3.022001E+0000  2.493736E+0000
 -1.266640E+0000  3.531485E+0000
 -2.472611E+0000 -3.205207E+0000
  1.069505E+0000 -3.173520E+0000
  2.687132E+0000  1.644789E+0000
 -1.876827E+0000  2.070198E+0000
 -1.663700E+0000 -1.280900E+0000
 -5.505391E-0002 -1.786225E+0000
  4.964181E+0000  1.120515E+0000
 -3.327414E+0000  3.619653E+0000
 -1.176702E+0000 -4.041476E-0001
 -1.955932E+0000 -1.094391E+0000
  2.469352E+0000 -5.103574E-0001
  5.676700E-0001  6.532318E-0001
 -1.327552E-0001  1.279367E+0000
 -1.733142E+0000  5.047648E-0002
  2.341224E+0000  1.213787E+0000
 -9.564939E-0002  1.444041E+0000
 -1.519570E+0000 -3.416527E+0000
  2.925392E+0000 -6.417426E-0001
  1.496475E+0000  1.683415E+0000
 -2.273579E+0000  1.333699E+0000
 -1.622368E+0000 -3.209903E+0000
  1.650999E+0000 -2.711026E+0000
  3.279410E+0000  2.284395E+0000
 -2.853526E+0000  2.012841E+0000
 -3.301131E-0001 -3.031273E+0000
  1.771883E+0000 -3.492736E+0000
  2.175251E+0000  4.932264E+0000
 -1.808438E+0000  3.668144E+0000
 -4.531571E+0000 -1.393099E+0000
  2.219541E+0000 -2.998565E+0000
  2.796670E+0000  2.546875E+0000
 -2.427445E+0000  2.620827E-0001
 -2.166616E+0000 -2.002623E+0000
  2.913304E+0000 -9.336318E-0001
  6.055356E-0001  9.887118E-0001
 -1.453727E+0000  2.036948E-0001
  4.603068E-0001 -2.178777E+0000
  3.861588E-0001  2.903522E-0001
 -1.343475E+0000  2.015555E+0000
 -2.617459E-0001 -1.277736E+0000
  6.279901E-0001 -1.040575E+0000
  1.621659E+0000  3.028980E+0000
 -9.759195E-0001  2.864240E+0000
 -1.798239E+0000 -2.229017E+0000
 -4.145842E-0001 -1.228409E+0000
  2.629507E+0000 -7.757537E-0001
 -8.982824E-0001  3.220471E+0000
  6.361284E-0001 -1.850073E+0000
 -1.325279E+0000 -1.975625E+0000
  3.273155E+0000  3.162244E+0000
 -3.419525E+0000  1.227978E+0000
 -2.706888E+0000 -1.983059E-0001
  2.731268E+0000 -1.543810E-0001
  7.774105E-0001  4.353127E+0000
 -1.757813E+0000  1.292667E+0000
  1.418197E+0000 -1.979607E+0000
  4.043965E-0001  5.385232E-0001
  8.747085E-0001  2.019101E+0000
 -1.997262E+0000  1.355068E+0000
  1.938193E+0000 -1.714932E+0000
  2.421753E+0000  2.500283E+0000
 -2.051219E+0000  9.713876E-0001
 -1.324114E+0000  6.849438E-0001
  5.367283E-0001 -5.900798E-0003
 -2.620730E-0002  2.368313E+0000
 -1.406427E+0000  4.651563E+0000
 -2.642297E+0000  7.850615E-0001
 -1.933911E-0001 -3.772631E+0000
  3.539139E+0000 -2.134607E+0000
 -2.897925E+0000  2.317022E+0000
 -8.443439E-0001 -3.384876E+0000
  2.290423E+0000 -2.297254E-0001
  2.609923E-0002  3.160283E+0000
 -4.508485E-0001  1.546198E+0000
  6.289644E-0001  4.163877E-0001
 -1.601213E+0000 -1.165598E+0000
  1.800029E+0000 -2.458692E+0000
 -3.443898E-0001  7.965175E-0001
 -1.645644E+0000  2.454474E+0000
  1.318924E+0000 -2.055888E+0000
 -2.858712E+0000 -7.139890E-0001
  2.910310E+0000 -2.619521E+0000
  1.067469E+0000 -2.280442E-0001
  1.099484E+0000  1.547362E+0000
 -1.936628E+0000  2.805559E-0001
 -2.424644E-0001 -2.363060E+0000
 -5.812003E-0001 -7.814886E-0001
  3.380698E+0000  8.545368E-0001
 -2.787139E+0000  1.713121E+0000
  5.269166E-0001 -1.760806E+0000
  8.528445E-0001 -1.777045E+0000
  3.436811E+0000  7.283737E-0001
  8.165214E-0001  1.095609E+0000
 -2.088729E+0000 -4.545151E-0001
  8.706706E-0002 -2.615416E+0000
  1.422418E+0000  1.732109E+0000
 -3.283035E-0001  2.262205E+0000
  2.103461E-0001 -1.176141E+0000
 -1.979240E+0000 -2.471790E+0000
  1.914537E+0000 -2.049194E+0000
 -4.043749E-0001 -7.443929E-0001
 -4.398661E-0001  1.201355E+0000
  1.220768E+0000 -1.787229E+0000
 -3.260969E+0000  4.669624E-0001
  3.616716E+0000 -1.444011E+0000
 -2.098475E+0000 -4.694940E-0001
 -5.460607E-0001  1.050041E+0000
 -9.304521E-0001  8.428160E-0001
  1.111396E+0000 -8.418246E-0001
 -1.103225E+0000  1.066180E+0000
  6.089038E-0001  1.194579E+0000
 -2.497373E+0000 -9.881910E-0001
 -8.333291E-0001  1.104924E+0000
  3.362000E-0001 -4.950130E-0001
  2.306718E-0001 -3.307129E-0001
  3.623668E-0001 -2.291017E+0000
 -3.373811E-0001 -5.317859E-0003
  2.468110E-0001  8.337951E-0001
 -5.757735E-0001 -2.102373E+0000
  9.310151E-0001 -2.439087E+0000
  2.759848E+0000  4.922133E-0001
 -9.966458E-0001  3.420842E+0000
 -4.517068E-0001 -5.756129E-0001
  3.614154E+0000 -3.103977E+0000
  1.135125E+0000  3.374915E+0000
 -1.555954E+0000 -3.124074E-0001
 -7.037450E-0001 -2.064723E+0000
  3.693101E-0001 -5.228514E-0001
  1.492751E+0000  1.789831E+0000
 -1.754232E+0000  3.599591E-0001
  4.369788E-0001 -1.250373E+0000
 -5.856912E-0001 -1.626716E+0000
  2.492953E+0000  3.297770E-0001
 -3.895395E+0000  2.082721E+0000
 -1.371771E+0000 -4.439919E+0000
  1.670948E+0000 -8.085902E-0001
  3.057497E+0000  1.791985E+0000
 -1.827093E+0000  3.460683E+0000
 -2.486260E+0000 -3.369128E+0000
  9.674413E-0001 -3.209287E+0000
  4.033074E+0000  6.457081E-0001
 -1.535574E+0000  1.491772E+0000
 -5.657035E-0001 -2.983159E+0000
  1.198062E+0000 -1.342823E+0000
  1.080406E+0000  2.170011E+0000
  4.202163E-0001 -7.709801E-0001
 -2.253974E+0000  2.284611E+0000
  8.856055E-0001 -3.165248E+0000
  2.349477E-0001 -2.670958E-0001
  1.538350E+0000  2.724392E+0000
 -1.541713E+0000  6.193177E-0001
 -1.710811E+0000 -2.177178E-0001
  3.589474E+0000 -3.561529E+0000
  9.329428E-0001  2.890570E+0000
  6.316124E-0001  2.213721E+0000
 -2.284099E+0000 -2.499025E+0000
  4.970164E+0000 -3.388814E+0000
 -8.379616E-0001  1.594754E+0000
 -5.430438E-0001  1.657053E+0000
 -3.207362E+0000 -4.598678E-0001
 -1.599339E-0001 -2.758980E+0000
  1.473103E+0000  2.857513E+0000
 -1.984416E+0000  2.047840E+0000
 -1.145257E+0000 -3.010808E+0000
  1.576693E+0000 -1.516733E+0000
  1.839881E+0000  1.233817E+0000
 -1.827994E+0000  1.999262E+0000
 -3.026519E+0000 -2.430222E+0000
  1.235281E+0000 -1.111007E+0000
  2.282781E+0000  1.663480E+0000
 -5.039963E+0000  3.125012E+0000
  1.225549E+0000 -5.804212E+0000
  2.692590E+0000 -8.695167E-0001
  2.503101E+0000  2.472679E+0000
 -3.596695E+0000 -5.861938E-0002
 -1.159472E+0000 -2.634570E+0000
  1.432552E+0000 -8.600331E-0001
  1.551168E+0000  1.959573E+0000
 -2.113376E+0000 -1.001330E+0000
 -9.271355E-0001 -1.491852E+0000
  1.034070E+0000 -4.844341E-0002
  1.544563E-0001  2.591290E+0000
 -2.757070E+0000  3.001835E-0001
  4.640981E-0001 -2.844671E+0000
  2.463158E+0000  1.650031E-0001
 -9.785091E-0001  2.316485E+0000
 -3.419270E+0000 -4.861469E-0001
  2.713009E+0000 -3.539920E+0000
  3.980837E+0000  2.698524E+0000
 -4.961525E-0001  4.084472E+0000
 -4.490745E+0000 -3.552147E+0000
  1.875715E+0000 -4.056156E+0000
  5.908889E+0000  2.993428E+0000
 -3.687833E+0000  6.011174E+0000
 -3.822962E+0000 -3.753128E+0000
  1.128210E+0000 -4.926554E+0000
  3.773694E+0000  3.901632E+0000
 -1.265174E+0000  4.301633E+0000
 -4.929616E+0000 -1.000897E+0000
  2.182553E+0000 -3.519766E+0000
  3.009506E+0000  6.655083E-0001
 -2.363563E-0001  1.966860E+0000
 -2.915771E+0000 -7.395145E-0001
  2.553137E+0000 -3.860011E+0000
  4.744814E-0001  4.048818E+0000
  9.877508E-0001  4.326257E-0001
 -3.684704E+0000 -1.466718E+0000
 -2.792668E-0001 -1.640461E+0000
  3.364315E+0000 -1.411658E+0000
 -1.660941E+0000  2.242574E+0000
 -1.740968E+0000  8.719711E-0001
  5.259166E-0001 -3.069623E+0000
  1.959563E+0000  5.582247E-0001
 -6.288511E-0001  2.957216E+0000
 -4.910171E+0000  2.145279E+0000
 -9.364825E-0001 -3.847841E+0000
  1.275589E+0000 -1.546927E+0000
  2.038549E+0000  2.597480E+0000
 -1.326674E+0000  2.357069E+0000
 -1.109560E+0000 -2.294954E+0000
  7.351329E-0001 -1.102039E+0000
  2.092827E+0000  3.504527E+0000
 -6.631338E-0001  2.738872E+0000
 -3.206601E+0000 -3.248978E+0000
  1.469074E+0000 -2.693632E+0000
  1.496271E+0000  2.521940E+0000
 -4.887075E+0000  5.117723E+0000
  2.013235E-0001 -4.572970E+0000
  1.140633E+0000  5.309340E-0001
  4.520800E+0000  3.520975E+0000
 -4.812436E+0000  3.293647E+0000
 -2.005420E+0000 -4.288123E+0000
  5.446203E+0000 -3.100886E+0000
  4.960906E-0001  3.676886E+0000
 -2.918194E+0000  2.017377E+0000
 -2.450311E+0000 -4.530266E+0000
  4.768217E+0000 -3.274060E+0000
 -1.311153E+0000  3.565303E+0000
 -1.163201E+0000 -2.221348E+0000
  8.922364E-0001 -4.539406E-0001
  4.430928E-0001  5.177971E-0001
 -1.519050E-0001  9.034202E-0001
 -9.634322E-0001 -5.910216E-0002
  6.104634E-0001 -2.607323E-0001
 -6.926254E-0001 -8.461064E-0001
  2.154521E+0000 -2.867445E-0001
 -1.193082E+0000 -3.299620E-0001
 -2.600814E+0000  1.418386E+0000
  3.387838E+0000 -6.529580E-0001
 -2.300831E+0000  1.807987E+0000
 -3.329065E+0000 -5.539947E-0001
  1.340885E+0000 -1.465985E+0000
  7.741917E-0001  1.249673E-0001
  2.772727E-0001  3.115048E+0000
 -8.910985E-0001 -9.314384E-0001
  1.852681E-0001 -4.235123E+0000
  2.161512E+0000  1.093803E+0000
 -1.194816E+0000  2.521667E+0000
 -3.500820E-0001  8.862049E-0001
  5.365951E-0001  2.387933E+0000
  1.718714E+0000  1.434194E+0000
 -2.263285E+0000 -1.974099E+0000
  1.443067E+0000 -2.314036E+0000
  1.968248E+0000  2.235765E+0000
 -3.084362E+0000  3.389855E+0000
 -3.368059E+0000 -9.539859E-0001
  7.583496E-0001 -4.101082E+0000
  1.004286E+0000 -4.953189E-0001
  2.999586E-0001  2.954221E+0000
 -1.649669E+0000  9.252047E-0001
 -1.914281E+0000 -3.533566E+0000
  4.892640E+0000 -1.047949E+0000
  2.558288E+0000  3.118142E+0000
 -3.660599E+0000  1.955998E+0000
 -1.838157E+0000 -1.078299E+0000
  3.267888E+0000 -2.246312E+0000
  2.727856E+0000  4.059656E+0000
 -2.568620E+0000  2.154427E+0000
 -3.549843E+0000 -3.214022E+0000
  1.625571E+0000 -3.148929E+0000
  4.960326E+0000  3.086422E+0000
 -3.671556E+0000  3.236587E+0000
 -1.765821E+0000 -3.206907E+0000
  1.302210E+0000 -3.310204E+0000
  1.419728E+0000  3.481901E+0000
 -2.765000E+0000  6.694954E-0001
 -9.907692E-0001 -2.331248E+0000
  9.649039E-0001 -2.442735E+0000
  2.470164E+0000  4.748135E+0000
 -3.779362E+0000  2.776190E+0000
 -8.226776E-0001 -5.019439E+0000
  2.619321E+0000 -9.061912E-0001
  2.523495E+0000  5.083610E+0000
 -2.207388E+0000 -2.112495E-0001
 -1.816022E+0000 -6.210365E+0000
  5.788053E+0000 -3.726899E-0001
 -3.309350E-0001  5.146845E+0000
 -3.157355E+0000  3.715051E-0001
 -3.828190E+0000 -4.384702E+0000
  5.033824E+0000 -2.082984E+0000
  3.413973E+0000  4.943483E+0000
 -4.270253E+0000  2.934015E+0000
 -2.401056E-0001 -1.111779E+0000
  3.094046E+0000 -6.841796E-0002
  5.956020E-0001  1.472197E+0000
 -1.107976E-0002  2.828356E-0002
  9.533534E-0001 -5.522310E-0001
 -1.830638E-0001  2.671043E-0001
  1.229667E+0000 -1.991999E+0000
  2.782628E-0001  5.322706E-0002
  6.917141E-0001  4.795723E-0002
 -1.287563E+0000  7.621785E-0001
 -7.487406E-0001 -1.538672E+0000
  3.135998E+0000 -1.214408E-0001
 -8.662050E-0001  2.227708E+0000
 -2.441081E+0000  1.728900E+0000
 -1.464668E+0000 -1.064878E-0001
  1.273437E+0000 -2.014747E+0000
  6.829996E-0001  3.088913E-0001
  1.272654E+0000  2.675761E+0000
 -4.722544E-0001  3.214118E-0001
 -5.263618E-0002 -1.938369E+0000
  4.767077E+0000  8.880164E-0001
 -2.751838E+0000  4.117303E+0000
 -2.601641E+0000 -1.431748E+0000
  1.876599E+0000 -2.022362E+0000
  1.363817E+0000  2.184093E+0000
 -2.594979E+0000  3.122885E+0000
 -2.602136E+0000 -4.101592E+0000
  2.093395E+0000 -2.405623E+0000
  2.507502E-0001  1.249842E+0000
 -1.561638E+0000 -3.878264E-0001
 -3.997116E-0001 -4.502839E-0001
  1.810460E+0000  1.318195E+0000
  3.481383E-0001  1.085428E+0000
 -1.749235E+0000  1.488801E+0000
  1.233635E+0000 -3.108534E+0000
  1.413521E-0001  1.122797E+0000
 -4.769250E-0001  5.203889E-0001
  1.417792E-0002 -1.250412E+0000
  2.123200E+0000 -3.591808E+0000
 -1.482222E+0000  2.214544E+0000
  5.130034E-0001  2.364941E+0000
 -1.975626E+0000 -4.294577E+0000
  2.604178E+0000 -2.452602E+0000
  2.542116E+0000  1.729511E+0000
 -2.879122E+0000  2.673661E+0000
 -3.359393E-0001 -1.870827E+0000
 -7.911318E-0001 -3.860141E-0001
  2.626081E+0000 -1.136746E+0000
 -1.495982E+0000  1.045346E+0000
  1.076092E+0000 -1.285479E+0000
 -1.690858E+0000 -3.081690E-0001
  3.382616E+0000  3.138813E-0001
 -2.911879E+0000  1.704930E+0000
 -4.643323E+0000 -7.470948E-0001
  5.138097E+0000 -3.791014E+0000
 -4.105968E-0001  3.447455E+0000
  8.308198E-0001  3.709147E-0001
 -3.162356E+0000 -2.295301E+0000
  4.257674E+0000 -8.170214E-0001
  1.711227E-0001  2.394522E+0000
 -2.105601E+0000 -2.111358E-0001
  2.336080E+0000 -7.368961E-0001
  5.258938E-0001  7.472523E-0001
  1.363947E+0000  1.334803E+0000
 -1.291881E-0001 -1.096985E+0000
 -1.554297E+0000 -3.002255E+0000
  2.647782E+0000  1.598306E-0001
  1.763747E-0001  2.481659E+0000
 -2.088310E+0000 -7.880140E-0001
  5.700270E-0001 -5.045681E+0000
  4.737414E+0000  3.417891E+0000
 -4.476098E-0001  3.516766E+0000
 -4.437827E+0000 -2.422524E+0000
  1.229765E+0000 -4.071713E+0000
  2.932810E+0000 -8.517830E-0001
 -2.252954E+0000  4.630364E+0000
 -3.218676E+0000 -2.427895E+0000
  1.957937E+0000 -4.719754E+0000
  4.674657E+0000 -1.317579E+0000
  4.558093E-0001  6.874370E+0000
 -3.873787E+0000 -1.114082E+0000
 -4.696286E-0001 -4.692947E+0000
  5.293706E+0000 -1.237492E+0000
 -8.320924E-0001  7.098019E+0000
 -3.298666E+0000  4.399043E-0001
 -2.569336E+0000 -5.844024E+0000
  6.426541E+0000 -2.990292E+0000
  7.491528E-0001  7.695790E+0000
 -3.268838E+0000  1.868929E+0000
 -5.497815E+0000 -4.803402E+0000
  6.242776E+0000 -3.046255E+0000
  1.947406E+0000  2.825779E+0000
 -1.697010E+0000  9.009182E-0001
  9.366672E-0002 -3.409563E+0000
  9.335073E-0001 -4.052809E+0000
  4.352439E+0000 -2.495585E+0000
 -2.424317E+0000  2.480784E+0000
 -1.097286E+0000 -3.364587E-0001
  3.261294E-0001 -1.613357E+0000
 -1.542733E+0000  1.157071E+0000
 -6.425065E-0001  1.707493E+0000
 -5.236098E-0001 -8.838037E-0001
  3.357710E+0000 -4.184694E-0001
 -7.021561E-0001  3.311155E+0000
 -5.318633E-0001 -3.072700E-0001
 -2.552967E+0000 -1.540567E+0000
  1.983034E+0000  4.830810E-0001
 -2.134667E+0000  1.841445E+0000
  1.729459E+0000 -2.129800E+0000
  1.811960E+0000  1.346444E-0001
 -7.956251E-0001  1.474641E+0000
 -9.042363E-0002  1.576602E+0000
 -1.544896E+0000 -7.779569E-0001
 -8.193318E-0001  1.339934E+0000
 -1.606486E+0000  1.021550E+0000
  6.612945E-0001 -3.526547E+0000
 -5.076316E-0001  1.397894E+0000
  6.403814E-0001  1.388163E+0000
 -9.947954E-0001 -6.570818E-0001
 -2.223797E+0000 -1.655432E-0001
  3.535579E+0000 -1.192579E+0000
  1.391736E+0000  4.386570E-0001
  5.274246E-0001  5.858890E-0001
 -1.908860E+0000 -3.687547E-0001
 -3.958968E-0001 -1.699422E+0000
  7.739588E-0001 -2.815004E+0000
  3.054825E+0000  3.056691E+0000
 -8.281095E-0001  1.044269E+0000
  1.804278E+0000 -1.158788E+0000
 -1.314984E+0000 -2.659640E-0001
  1.294125E+0000 -6.302586E-0001
 -5.162365E-0001  1.148257E+0000
 -1.375477E-0001  1.557950E-0001
 -2.419113E+0000 -1.312430E+0000
  3.219732E+0000  1.728641E+0000
 -1.024176E+0000  3.497070E+0000
 -4.901913E+0000 -1.583439E+0000
  1.643481E+0000 -3.769224E+0000
  1.640583E+0000  1.655402E+0000
 -3.296289E-0001  1.631362E+0000
 -4.242574E+0000 -1.348281E+0000
  4.764859E+0000 -5.035815E+0000
  3.937302E-0003  3.294825E+0000
  3.818851E-0001  1.779157E+0000
 -2.746904E+0000 -2.896259E+0000
  2.657656E+0000 -3.069184E+0000
  3.185354E+0000 -5.395323E-0001
 -1.636313E+0000  5.219813E-0002
  5.104923E-0001  2.540043E-0001
  1.823164E+0000 -3.859608E-0001
 -1.719650E+0000 -1.016134E-0001
 -5.886397E-0001  8.658296E-0001
  2.698610E+0000 -1.962089E+0000
 -1.016207E+0000  1.407459E+0000
  3.396744E+0000  1.160439E+0000
  2.640644E-0001 -1.752321E+0000
 -3.232656E+0000 -7.046084E-0001
  7.331088E-0001 -1.872177E+0000
  3.125664E+0000 -3.333612E-0001
  7.517491E-0001  3.054179E+0000
 -3.118461E-0001  9.015312E-0001
 -3.462871E+0000 -1.951312E+0000
  4.613256E+0000 -1.133713E+0000
  7.925072E-0001  1.038796E+0000
 -1.322249E+0000  3.903091E+0000
 -4.191912E-0001 -1.317269E+0000
  5.658285E-0001  1.192585E+0000
 -8.366852E-0001  1.541350E+0000
 -1.889187E+0000 -1.439746E-0001
 -1.336301E+0000  6.112571E-0002
  3.884581E+0000  6.596089E-0002
 -1.948400E+0000  4.193946E+0000
  1.240733E+0000 -8.631690E-0001
 -3.452560E+0000  4.539475E-0001
  4.577918E+0000 -3.871914E-0001
 -1.790002E+0000  2.029231E+0000
 -8.645486E-0001 -7.692254E-0001
 -6.624987E-0001 -1.705578E+0000
  1.697111E+0000 -1.436309E+0000
 -6.422225E-0001  1.608131E+0000
  9.293306E-0002  1.005485E+0000
 -1.600816E+0000 -2.777851E+0000
  3.495235E+0000  2.358973E+0000
  9.317013E-0001  3.406923E+0000
 -3.743440E+0000  2.664339E-0001
 -1.079146E-0001 -2.058161E+0000
  3.572844E+0000  9.322465E-0002
 -2.912570E+0000  3.169347E+0000
 -3.139544E+0000 -1.021935E+0000
  1.071519E+0000 -3.998256E+0000
  1.141240E+0000  2.903140E+0000
 -8.628697E-0001  3.913534E+0000
 -3.450027E-0001 -4.226240E+0000
  2.244204E+0000 -1.656585E+0000
  1.007979E+0000  2.442813E+0000
 -5.458336E-0001  1.660060E+0000
 -2.977212E+0000 -1.632008E+0000
  3.026810E+0000 -1.750734E-0001
 -1.059294E+0000  1.996585E+0000
 -2.911557E-0001  2.588895E+0000
  2.611959E-0001 -2.373058E+0000
  3.117656E+0000 -2.488357E-0001
  5.312866E-0001  7.289799E-0001
 -9.104962E-0001 -2.052645E-0001
 -1.355921E-0001 -1.183782E+0000
 -2.391230E-0001  2.905779E+0000
 -1.204134E+0000 -1.151780E+0000
 -2.790315E+0000  8.186956E-0001
  1.978879E+0000 -1.582626E+0000
 -1.741363E-0001  6.949531E-0001
 -1.038703E+0000  8.048379E-0002
 -8.060716E-0001 -3.998790E-0001
  8.648314E-0001 -1.414373E+0000
  4.764746E-0001  6.279552E-0001
  4.197066E-0001  1.222534E+0000
 -3.202808E+0000 -1.332114E+0000
  1.439878E+0000 -5.275899E-0001
  1.540430E+0000  1.818698E+0000
  1.959705E-0001  3.101696E+0000
 -1.977062E+0000  3.613684E-0001
  2.003316E+0000 -2.326556E+0000
  8.845460E-0002  3.094747E+0000
 -3.445315E-0002 -1.337822E+0000
 -7.339659E-0001  5.033486E-0001
  1.203252E+0000 -1.859587E+0000
  9.374796E-0001  2.213835E+0000
  2.440852E-0001  4.809953E-0001
 -2.215991E+0000 -4.584109E-0001
 -2.595073E-0001 -6.070722E-0001
  1.078042E+0000 -1.159881E+0000
 -1.613022E+0000  8.045279E-0001
  1.788129E+0000 -7.257789E-0001
 -2.739717E+0000 -5.816115E-0001
  2.608384E+0000 -1.193525E+0000
  3.944579E-0001  7.190388E-0001
  1.970043E+0000 -7.762341E-0001
 -2.692895E+0000  9.754632E-0001
  2.342438E-0001 -2.122383E+0000
 -2.435879E-0001 -4.289960E-0001
  2.757900E+0000 -2.748720E-0001
 -1.071572E+0000  2.594242E+0000
 -2.623917E+0000  1.309051E+0000
  1.560651E+0000 -5.833555E+0000
  3.434827E+0000 -8.920190E-0001
 -5.009812E-0001  4.389697E+0000
 -3.669680E-0001 -2.583634E-0001
 -1.882561E+0000 -2.445091E+0000
  2.437758E+0000  3.460283E+0000
 -2.198622E-0001  1.044944E+0000
 -1.257562E+0000 -1.977221E+0000
  1.030239E+0000 -2.274936E-0002
  2.616313E+0000 -2.202767E+0000
 -2.183099E+0000  1.800666E+0000
  2.661729E-0001 -5.363904E-0001
  8.194475E-0001 -1.167136E+0000
  3.565493E+0000  1.617292E+0000
 -2.663748E+0000  1.337762E+0000
 -1.540359E-0001 -5.946857E-0001
 -7.188516E-0001 -4.091777E-0001
  3.731940E-0002  2.776177E+0000
  7.488173E-0001  2.024761E-0001
 -5.757397E-0001 -3.806773E-0001
 -5.544867E-0001 -1.101360E+0000
  1.410191E+0000 -4.752716E-0002
 -5.414744E-0001  1.690987E+0000
  1.304160E-0001 -1.610601E+0000
 -9.610066E-0001 -1.391780E+0000
  1.990459E+0000 -4.588260E-0002
 -1.473295E+0000  1.751438E+0000
  8.592401E-0001 -4.602572E-0001
 -8.759873E-0001  1.999997E+0000
  7.629598E-0002 -6.647010E-0001
 -1.153647E+0000 -8.066728E-0001
  1.647853E+0000  4.949480E-0001
  1.349806E+0000  1.441859E+0000
 -2.990507E+0000  7.800557E-0001
  6.738942E-0001 -1.509964E+0000
 -7.242194E-0001  1.443671E-0002
  2.700012E-0001  3.732400E-0002
  9.138066E-0001 -4.827077E-0001
 -1.219624E+0000 -2.968628E+0000
  4.306593E+0000  1.871689E+0000
 -1.661022E+0000  5.945172E+0000
 -1.869534E+0000 -1.797919E+0000
  1.825579E+0000 -2.828395E+0000
  3.196184E+0000 -1.205718E+0000
 -1.203717E+0000  3.504004E+0000
 -2.224791E+0000 -5.527530E-0001
 -1.799711E+0000 -2.856303E+0000
  4.130094E+0000 -1.459886E+0000
 -8.056397E-0001  5.051967E+0000
 -1.954643E+0000 -3.678520E-0001
 -4.790082E-0001 -5.366756E+0000
  1.778867E+0000  5.214550E-0001
 -1.103833E-0001  3.090012E+0000
 -3.448914E+0000 -1.148222E-0001
  1.059783E+0000 -3.989360E+0000
  3.692189E+0000  7.448433E-0001
  7.338241E-0001  4.352016E-0001
 -1.482412E+0000  1.992229E+0000
  6.016490E-0001 -3.733578E+0000
  1.119588E+0000 -1.593678E+0000
  1.478930E+0000  3.350435E+0000
 -1.268658E+0000  2.721072E+0000
 -2.515796E+0000 -2.697775E+0000
  3.012869E+0000 -3.346100E+0000
  2.862424E+0000  2.452543E+0000
 -3.676329E+0000  2.384148E+0000
 -2.637436E+0000 -2.650873E+0000
  1.338598E+0000 -3.013595E+0000
  2.890315E+0000  2.088397E+0000
 -7.985972E-0001  2.476424E+0000
 -4.226194E+0000 -1.181199E+0000
  3.518408E+0000 -5.313687E+0000
  2.147344E-0001  3.960940E+0000
 -1.895307E-0002  2.283835E+0000
 -2.815952E+0000 -1.570214E+0000
 -1.922569E-0001 -3.169200E+0000
  2.979753E+0000  1.157213E+0000
 -6.299487E-0001  4.488031E+0000
 -3.145816E+0000 -3.569780E+0000
  1.460983E+0000 -3.033173E+0000
  3.650034E+0000  1.244221E+0000
 -2.372026E+0000  4.267084E+0000
 -3.164696E+0000 -4.173897E+0000
  1.481605E+0000 -3.320278E+0000
  4.522010E+0000  3.385825E+0000
 -3.560791E+0000  2.031249E+0000
 -2.901361E+0000 -3.266764E+0000
  3.173070E+0000 -3.706860E+0000
  2.082486E+0000  4.546599E+0000
 -4.208973E-0001  8.040963E-0001
 -2.711438E+0000 -1.705959E-0001
 -4.396656E-0001 -5.522760E-0001
  6.442624E-0001  2.490247E+0000
 -1.045070E+0000  6.678853E-0001
  3.459668E-0001 -1.089511E+0000
  3.047072E+0000 -5.569689E-0002
 -2.075829E+0000  7.326165E-0001
  1.952347E-0001 -5.311063E-0001
  1.336684E+0000  2.636071E-0001
  3.531881E-0001  7.159410E-0001
 -4.275136E+0000 -4.340983E-0001
  8.180089E-0001 -1.686785E+0000
  1.744106E+0000  2.134284E+0000
 -2.517234E+0000  3.009426E+0000
  4.591760E-0001 -2.102291E+0000
 -7.192840E-0001 -1.803744E+0000
  3.248283E-0001 -5.520310E-0002
  3.983422E+0000  1.342022E+0000
 -1.181024E+0000  1.413982E+0000
 -5.344831E-0001 -4.387793E-0001
 -1.034563E-0001 -1.174021E+0000
  2.267252E+0000 -1.293447E-0001
  2.305487E-0001  1.269191E+0000
 -1.913211E+0000  2.248787E+0000
 -2.370336E+0000 -5.595964E-0001
  5.824352E-0001 -2.631785E+0000
  3.111830E+0000  2.553057E+0000
  4.389358E-0001  1.368178E+0000
 -2.079253E+0000 -8.982078E-0001
  2.935400E+0000 -2.748004E+0000
  2.948483E+0000  2.620867E+0000
 -2.173716E-0001  1.927188E+0000
 -2.837813E+0000 -2.488959E-0001
  1.259912E+0000 -3.136268E+0000
 -4.122448E-0001  9.864617E-0001
  1.709625E+0000 -2.434586E-0001
  1.871183E+0000 -2.912145E-0001
 -4.956692E-0001  5.383075E-0001
 -1.410329E+0000 -2.324700E+0000
  1.632979E+0000 -2.220271E+0000
  1.416199E+0000  1.874729E+0000
 -4.301973E-0001  1.552260E+0000
 -1.736479E+0000 -3.243981E+0000
  4.099197E+0000 -8.451460E-0001
 -5.810037E-0001  2.702361E+0000
 -9.252700E-0001  1.763313E+0000
 -6.670548E-0001 -1.153473E+0000
 -2.323103E+0000 -9.377898E-0003
  4.174376E+0000  1.051492E+0000
 -1.011940E+0000  2.692032E+0000
 -2.415490E+0000  6.549778E-0001
 -9.290091E-0001 -3.742645E+0000
  3.910630E+0000 -1.210965E-0001
  1.618153E+0000  4.000972E+0000
 -3.235309E+0000  1.519034E-0001
 -9.573905E-0001 -3.603366E+0000
  2.506523E+0000  6.768257E-0001
  3.537614E+0000  2.905337E+0000
 -4.188782E+0000  4.251363E+0000
 -3.928571E-0001 -4.714358E+0000
  1.419554E+0000 -2.467784E+0000
  2.008079E+0000  3.973820E+0000
 -2.564856E+0000  1.165874E+0000
 -2.683937E+0000 -3.728246E+0000
  2.779095E+0000 -8.201369E-0001
  3.240115E+0000  3.803781E+0000
 -5.644160E+0000  6.740067E-0001
 -1.577755E+0000 -3.504208E+0000
  4.130983E+0000  1.013567E+0000
  1.900268E-0001  5.132172E+0000
 -1.895352E+0000  2.545756E+0000
 -1.909146E-0001 -4.347056E+0000
  1.589481E+0000  1.584127E-0001
  3.190393E+0000  2.878889E+0000
 -1.934953E+0000  3.834106E-0001
 -2.490102E+0000 -2.190415E+0000
  5.119824E+0000 -1.519496E+0000
  5.248036E-0001  4.453582E+0000
 -4.130302E+0000  7.279497E-0001
 -1.988883E-0001 -6.713022E+0000
  4.050115E+0000 -2.351241E-0001
  7.316531E-0001  4.376017E+0000
 -3.042442E+0000  7.617211E-0001
 -1.428489E+0000 -6.131755E+0000
  9.261862E-0001 -1.004807E+0000
  7.232860E-0001  2.615080E+0000
 -9.671168E-0001  7.304280E-0002
  4.180528E-0001 -5.764486E-0003
  1.788898E+0000 -6.586063E-0001
 -4.434748E-0001 -4.854737E-0001
  1.090024E+0000 -1.725056E-0001
  9.636444E-0001  1.693192E+0000
  5.593216E-0001 -1.495206E+0000
  1.314029E+0000 -6.091690E-0001
  1.221703E+0000  2.328527E+0000
 -1.881420E+0000  1.900518E+0000
 -1.641777E+0000 -1.689089E-0001
  4.092323E+0000 -1.393465E+0000
 -3.592409E+0000  2.657006E+0000
  1.177262E+0000 -1.972850E+0000
  2.483417E+0000 -8.337405E-0001
  3.982520E-0001  1.854146E+0000
  2.748252E+0000  5.979365E-0001
 -5.163781E+0000 -5.931952E-0001
  1.054886E+0000 -1.760965E+0000
  2.291544E+0000  2.404009E-0002
 -2.071947E+0000  2.689262E+0000
 -1.294965E+0000 -2.678949E-0001
  7.117407E-0002 -3.748888E+0000
  1.734283E+0000  1.108610E+0000
  2.234072E+0000  1.258403E+0000
 -2.448004E+0000 -3.443878E-0001
  1.950366E-0001 -2.345156E+0000
  2.897336E+0000 -9.539091E-0001
 -2.344208E+0000  1.953171E+0000
  9.619927E-0001  1.561777E-0002
  3.173391E-0002 -7.970341E-0001
  1.369659E+0000  7.873373E-0001
  1.305009E-0001  1.334222E+0000
 -1.252127E+0000 -9.780031E-0001
  1.997696E+0000 -1.196310E+0000
  1.209072E+0000  4.414706E-0001
 -7.056560E-0001  1.859136E+0000
 -1.338770E+0000  1.699911E+0000
  5.019498E-0001 -1.736969E+0000
 -7.347340E-0001 -8.134985E-0001
 -1.332053E-0001 -5.809593E-0002
  8.048077E-0001  2.095043E+0000
 -6.345557E-0003 -4.248282E-0001
 -2.602295E+0000 -1.761902E+0000
  2.952364E+0000 -4.611131E-0001
 -8.735691E-0001 -4.835870E-0001
 -7.567527E-0001  1.900127E+0000
 -6.611063E-0001 -1.115530E+0000
 -8.705328E-0001 -1.531661E+0000
  3.341609E+0000 -7.102130E-0001
  9.263603E-0002  4.403646E+0000
 -7.145068E-0001  4.556522E-0001
 -1.404119E+0000 -3.645769E+0000
  3.024648E+0000  1.088974E+0000
  2.558221E+0000  2.085360E+0000
 -4.274943E+0000  1.173035E+0000
 -2.395054E+0000 -2.797728E+0000
  4.242904E+0000  6.212906E-0001
 -5.975911E-0002  1.064049E+0000
 -2.525147E+0000  6.794400E-0001
  6.582054E-0001 -5.658122E-0001
  1.338096E+0000 -1.766130E-0001
 -9.443720E-0002  1.077969E+0000
 -3.758902E-0001 -7.228280E-0001
 -5.292341E-0001 -1.590936E+0000
  1.775740E+0000 -7.729667E-0001
 -7.129312E-0001  1.088243E+0000
  4.370324E-0002  1.997644E+0000
 -1.732746E+0000  1.051109E-0001
  1.381953E+0000 -1.362786E-0001
  1.186388E+0000  1.591676E+0000
  1.342167E+0000  2.029036E+0000
 -8.728283E-0001 -6.525540E-0001
  3.266569E-0001 -1.597757E+0000
  2.935224E+0000  4.764098E-0001
 -2.900066E+0000  3.360102E+0000
  4.077151E-0001 -6.552832E-0001
  1.316799E+0000 -1.817912E+0000
 -3.318950E-0001  1.919149E+0000
  9.862384E-0001  1.219926E+0000
 -2.108342E+0000 -1.132840E+0000
  4.246266E-0001 -4.028506E+0000
  3.255399E+0000  9.031707E-0001
 -9.885103E-0003  2.641414E+0000
 -3.596590E+0000 -1.594624E-0001
  7.581269E-0001 -2.468350E+0000
  3.100615E+0000  2.373606E-0001
 -1.202662E+0000  2.013865E+0000
 -1.295748E+0000  1.836862E-0001
 -1.819618E-0001 -1.401484E+0000
  3.732511E+0000  9.495744E-0001
 -1.203629E+0000  1.390689E+0000
 -2.349694E+0000 -1.871427E+0000
  7.753365E-0002 -2.991348E+0000
  5.413976E+0000 -5.900041E-0001
 -1.832220E+0000  5.917215E+0000
 -2.505365E+0000 -1.657403E+0000
 -3.055560E+0000 -4.212125E+0000
  4.128458E+0000 -3.750710E-0001
  1.957496E-0001  3.206298E+0000
 -5.753286E-0001  3.613114E+0000
 -3.175342E+0000 -2.049219E+0000
  1.991613E+0000 -2.607740E+0000
  2.408981E+0000  2.061666E+0000
 -4.866399E+0000  2.389279E+0000
 -6.377683E-0001 -1.951616E+0000
  1.530822E+0000 -9.648222E-0001
  1.161900E+0000  1.195330E+0000
 -7.797370E-0001  1.516428E+0000
 -1.947154E+0000 -6.783791E-0001
  5.218613E-0001  1.260716E-0001
 -1.492667E-0001  7.856082E-0001
  1.046634E+0000 -7.976889E-0001
  1.232177E-0001 -3.494859E+0000
 -5.702199E-0001  3.480106E-0002
  1.231024E+0000  2.091209E+0000
 -4.541237E+0000  9.328181E-0001
  5.774314E-0001 -5.151840E+0000
  3.981952E+0000  4.815011E-0001
  1.002419E+0000  4.992315E+0000
 -4.112079E+0000 -1.071533E+0000
 -1.792484E+0000 -5.035835E+0000
  5.683173E+0000 -9.606859E-0001
 -2.191606E-0002  6.066380E+0000
 -3.556403E+0000  6.226601E-0001
 -1.993443E+0000 -3.632202E+0000
  4.444521E+0000 -2.348952E+0000
  2.118607E+0000  2.994700E+0000
 -3.891776E+0000  2.088729E+0000
 -3.193331E-0001 -2.744882E+0000
  4.008946E+0000 -1.665893E+0000
  1.528491E+0000  1.405534E+0000
 -2.221654E+0000  3.351919E+0000
 -1.825984E+0000 -1.241548E+0000
  3.705639E-0001 -2.749530E+0000
  4.043581E+0000 -1.542906E+0000
 -2.086668E+0000  2.105748E+0000
  1.743616E-0001 -1.043097E+0000
 -2.439527E+0000 -1.738544E+0000
  5.732615E+0000 -1.327597E+0000
  1.815220E+0000  3.068456E+0000
 -9.866331E-0001  2.888024E+0000
 -1.144121E+0000 -1.210510E+0000
  2.259189E+0000 -6.457244E+0000
  3.124440E+0000  1.837996E+0000
  1.136694E+0000  2.697691E+0000
 -2.489484E+0000  9.057527E-0001
 -5.423001E-0004 -2.178524E+0000
  3.869541E+0000  1.446520E-0001
 -1.218357E-0001  1.721848E+0000
 -4.558060E+0000  4.029536E-0001
  6.293792E-0001 -3.454418E+0000
  2.283928E+0000  4.459547E-0001
 -6.496682E-0001  9.997508E-0001
 -3.358387E+0000 -3.484715E-0001
  7.594167E-0001 -2.199018E+0000
 -1.230887E+0000  3.841195E-0001
  2.720786E+0000  2.698012E+0000
 -2.793226E+0000  1.227823E+0000
  9.894280E-0002 -1.103650E+0000
 -1.652268E-0001  8.219914E-0001
 -3.733576E-0001 -4.433826E-0002
  1.205414E+0000  1.715320E-0001
 -2.211002E-0001 -5.893840E-0001
  1.734187E-0001 -7.133520E-0001
  2.052182E-0001  2.207860E+0000
  1.821621E+0000 -4.538480E-0001
 -2.057704E+0000  8.275736E-0001
  2.269608E+0000 -1.900422E+0000
  6.503338E-0001  1.104836E-0001
 -6.644945E-0001  4.393346E+0000
 -2.673156E+0000  1.292276E+0000
 -1.364309E+0000 -1.315412E+0000
  1.442077E-0001 -8.647058E-0001
  6.898251E-0001 -5.156513E-0001
  2.039216E+0000  4.033460E+0000
 -1.760330E+0000 -9.627771E-0001
 -1.791696E+0000 -1.737908E+0000
  2.221042E+0000 -3.264585E-0001
  1.068897E-0001 -3.986807E-0002
 -4.699969E+0000  3.605038E+0000
  2.357906E-0001 -4.106865E+0000
  1.434929E+0000 -1.992116E+0000
  6.987855E-0001  5.090657E+0000
  3.240746E-0001 -1.168503E-0001
 -3.993829E+0000 -1.594049E+0000
  3.139390E+0000 -8.259719E-0001
  1.124024E+0000  7.372331E-0001
 -1.102288E+0000  8.207668E-0001
 -1.426130E+0000  9.143092E-0001
  6.918000E-0001  3.280574E-0001
  6.790859E-0001  2.374646E+0000
 -8.980012E-0001  9.881714E-0001
 -2.181701E+0000 -5.856949E-0001
  2.752899E+0000 -2.331298E+0000
  1.967141E+0000  2.720332E+0000
 -2.756428E+0000  3.573961E+0000
 -3.901050E-0001 -4.045828E+0000
  6.160846E-0001 -1.886965E+0000
  1.582044E+0000  3.045589E+0000
 -2.775159E+0000  6.462720E-0001
 -1.182564E-0001  1.557745E+0000
 -8.909678E-0001 -1.239947E+0000
  3.444053E+0000  3.253906E+0000
 -1.076386E+0000  1.423111E+0000
 -7.111309E-0001 -2.840405E+0000
  1.506553E+0000 -2.764991E+0000
  2.597485E+0000  3.303588E+0000
 -7.386152E-0001  2.058905E+0000
 -7.249232E-0001 -1.619650E+0000
  1.309307E-0001  7.514476E-0001
 -1.850763E-0001  6.642674E-0001
 -8.456693E-0001 -1.319591E+0000
  1.233203E+0000  4.839662E-0001
 -1.223990E+0000 -3.304672E-0001
  2.169168E-0001 -9.392999E-0001
 -1.519443E-0001  9.777984E-0002
 -6.334929E-0001  6.195762E-0001
  1.687037E+0000  1.144755E+0000
 -2.292413E+0000  4.340696E+0000
 -1.064559E-0001 -4.536324E+0000
 -2.173958E-0001 -9.505910E-0001
  4.472327E+0000  8.948906E-0001
 -4.784143E+0000  1.396005E+0000
  1.198677E+0000 -2.402810E+0000
  2.584103E+0000 -2.351428E+0000
  4.087009E+0000  2.680961E+0000
 -2.405856E+0000  1.876872E+0000
 -1.780754E+0000 -2.676921E+0000
  1.118799E+0000 -1.136959E+0000
  1.757588E+0000  1.892002E+0000
  1.084797E+0000  1.763852E+0000
 -4.501375E+0000 -1.754789E+0000
  1.929701E+0000 -3.544965E+0000
  3.901611E+0000  3.120828E+0000
  3.770453E-0001  3.278001E-0001
 -4.090143E+0000 -3.611367E+0000
  3.422335E+0000 -3.136571E+0000
  2.569778E+0000  3.830115E+0000
 -1.624655E-0001  2.528856E+0000
 -2.892092E+0000 -2.803587E+0000
  1.278117E+0000 -2.720361E+0000
  8.098995E-0002 -1.889232E+0000
  2.159802E+0000  9.052820E-0001
 -1.222896E+0000  5.842871E-0001
 -1.160409E+0000 -2.265874E+0000
  1.660065E+0000 -1.828171E+0000
  1.644312E+0000  8.087751E-0001
 -1.023214E+0000  1.509152E+0000
 -2.417685E+0000 -2.969834E-0001
  1.823550E+0000 -1.223102E+0000
  1.488086E+0000 -6.071490E-0001
 -1.909971E+0000  1.719414E+0000
 -1.493266E-0001 -5.771205E-0001
  2.436233E-0001  1.202436E+0000
 -8.168337E-0001  7.680828E-0001
 -6.286859E-0001  7.579719E-0001
  4.771111E-0001 -1.043491E+0000
  8.450790E-0001  1.064520E+0000
  2.950700E-0002  2.321173E+0000
 -1.633837E+0000  7.356599E-0001
  5.107736E-0001 -1.263566E+0000
 -1.554507E+0000 -1.396320E+0000
  3.787482E-0001  1.665006E+0000
 -1.025274E+0000  4.194948E-0001
  1.406660E+0000 -1.383410E+0000
  7.645331E-0001 -1.246904E-0001
  4.463552E-0001 -6.270713E-0001
 -1.958419E+0000 -7.930264E-0001
  2.917072E+0000  1.381127E+0000
  1.117907E+0000  1.392704E+0000
 -3.111344E+0000 -1.232280E+0000
  1.782145E+0000 -2.539272E+0000
  2.927755E+0000  1.532115E+0000
  5.593374E-0001  2.623991E+0000
 -3.609920E+0000 -1.951215E+0000
  1.316975E+0000 -4.911646E+0000
  3.212649E+0000  9.647007E-0001
 -2.832554E+0000  3.465466E+0000
 -4.483402E-0001 -2.456575E+0000
 -3.560123E-0001 -3.178781E+0000
  3.620116E+0000  1.724839E-0001
 -1.977496E+0000  1.032251E+0000
 -4.077644E+0000 -1.749808E+0000
  1.977718E+0000 -2.030004E+0000
  2.326187E+0000  2.320597E+0000
 -1.708215E+0000  3.972249E+0000
 -2.285092E+0000 -8.481681E-0001
  2.657833E+0000 -3.252907E+0000
  1.915898E+0000  2.690309E+0000
 -4.542033E-0001  1.361303E+0000
 -5.670916E+0000 -1.026436E+0000
  1.705875E+0000 -3.200315E+0000
  2.910455E+0000  8.824177E-0001
 -1.501856E+0000  3.787205E+0000
  7.128976E-0001 -6.004290E-0001
  4.438327E-0002 -3.719601E-0001
  1.642528E+0000 -2.842424E+0000
 -1.261035E+0000  6.815976E-0001
  1.127991E+0000  1.734492E+0000
 -3.287917E+0000  1.880842E+0000
  2.524689E+0000 -2.652876E-0001
  9.660172E-0002  2.126088E+0000
 -2.390277E+0000 -1.519688E+0000
  1.111504E+0000 -2.398033E+0000
  6.184883E-0001  2.105256E+0000
  1.941807E+0000  4.770886E-0001
 -1.613587E+0000  1.692058E+0000
  7.455317E-0001 -8.135803E-0001
 -1.719023E+0000  1.750978E+0000
 -3.064042E-0001  6.020168E-0001
  8.934021E-0001  1.217194E+0000
 -1.402849E+0000 -4.484544E-0001
  1.135590E+0000  1.815946E+0000
 -3.131979E+0000  3.224131E+0000
 -1.994329E+0000 -2.961426E+0000
 -6.357396E-0001 -6.768414E-0001
  5.810273E+0000  2.117774E+0000
 -1.642843E+0000  5.503578E+0000
 -5.402751E+0000 -2.060812E+0000
  1.505176E+0000 -5.561730E+0000
  6.480001E+0000  2.933990E+0000
 -1.862738E+0000  4.084322E+0000
 -3.724621E+0000  4.140365E-0001
  1.670229E+0000 -3.119888E+0000
  2.834873E+0000 -1.218441E-0001
  8.361982E-0002  2.387346E+0000
 -1.948504E+0000 -1.462998E+0000
  3.007220E+0000 -4.806596E+0000
  2.741387E+0000  1.203434E+0000
  8.193394E-0002  3.084011E+0000
 -2.594173E+0000 -1.216255E-0001
 -4.181580E-0001 -9.824474E-0001
  3.084848E+0000  4.062866E-0001
 -4.025521E+0000  7.763388E-0001
 -6.820077E-0001 -2.791207E+0000
  1.434809E+0000  2.055533E+0000
 -1.240084E+0000  2.565433E+0000
 -6.966573E-0001 -1.091169E+0000
 -2.050453E+0000 -1.432541E+0000
  2.112253E+0000 -7.009825E-0002
  1.665407E-0001 -2.835172E-0001
 -1.220411E+0000 -1.040120E-0001
  3.036107E-0001 -9.240234E-0001
 -1.090091E+0000  1.634901E+0000
  1.120509E+0000 -2.684608E+0000
  2.458173E+0000 -5.072443E-0001
 -1.309123E+0000 -6.625411E-0001
  4.123397E-0001 -2.135126E+0000
  1.880616E+0000  1.258675E+0000
  2.169804E-0001  1.817071E+0000
  1.582046E+0000  2.068512E-0001
 -1.057662E+0000  2.592503E-0001
 -9.851338E-0001 -3.946821E+0000
  1.357697E+0000 -9.230938E-0001
  1.347029E+0000  3.477306E+0000
 -8.236987E-0001  2.455897E+0000
 -3.142410E+0000 -1.606819E+0000
  1.845391E+0000 -2.929780E+0000
  4.646642E+0000  4.102895E+0000
  1.539480E-0001  3.961803E+0000
 -7.546360E+0000 -7.606986E-0001
  9.777504E-0001 -3.947112E+0000
  4.448049E+0000  1.158158E+0000
 -1.805321E+0000  4.239156E+0000
 -1.570425E+0000 -1.820650E+0000
 -1.399668E-0001 -3.865353E+0000
  4.116445E+0000 -1.364551E+0000
  2.227121E+0000  3.784613E+0000
 -1.520381E-0001  2.124863E+0000
 -3.156901E+0000 -1.710158E+0000
  5.939945E-0001 -1.491107E+0000
  2.930154E+0000  1.399327E+0000
 -2.033866E+0000  1.527990E+0000
 -6.455600E-0001 -2.629439E+0000
  3.026504E+0000 -3.206925E+0000
  3.433035E-0001  6.537677E-0001
  1.406387E+0000  2.672750E+0000
 -3.749907E+0000 -1.647660E+0000
 -1.780402E+0000 -3.230621E+0000
  3.377767E+0000 -6.375590E-0002
 -1.284596E-0001  1.301593E+0000
 -3.388599E+0000  1.399149E+0000
 -1.438752E+0000 -3.581453E+0000
  3.656746E+0000 -1.448098E+0000
  1.531382E+0000  3.633081E+0000
 -1.593792E+0000  1.173043E-0001
 -2.342217E+0000 -1.551873E+0000
  2.785876E+0000 -1.959463E+0000
 -5.503225E-0001  2.129381E+0000
  6.052773E-0001  1.241843E+0000
 -2.320993E+0000  5.537456E-0001
  1.484581E-0001 -2.971517E+0000
  2.835901E+0000  2.113455E-0001
  1.803452E+0000  3.409240E+0000
 -1.486554E+0000  1.445820E+0000
  5.535488E-0001 -6.037392E-0001
  2.586595E+0000 -3.024336E-0001
 -2.820755E+0000  2.321332E+0000
  1.341175E+0000 -4.353296E+0000
  1.284422E+0000  1.372343E-0001
  2.428013E-0001  2.464552E+0000
  3.920610E-0002 -1.148145E-0001
 -1.029979E+0000 -6.791842E-0001
  1.669711E+0000 -8.713340E-0001
  7.858948E-0001  1.426799E+0000
 -1.536580E+0000  5.591516E-0001
  6.861053E-0001 -7.142008E-0001
 -2.083071E+0000 -4.313086E-0001
 -1.765592E-0001 -1.129864E+0000
  1.059073E+0000 -1.422253E+0000
  1.868912E+0000  2.184681E+0000
 -1.814440E-0003  7.309980E-0001
 -1.011622E-0001  1.633884E+0000
  2.677521E+0000 -5.876004E-0001
 -1.785839E+0000 -4.878537E-0001
  2.834504E-0001  1.207566E+0000
  6.292882E-0002  1.716668E+0000
 -2.372845E+0000 -7.446588E-0001
 -2.841915E-0001 -1.106789E+0000
  2.533954E+0000 -3.031340E+0000
 -2.353010E+0000  2.015628E+0000
  1.714118E+0000 -6.678635E-0001
  3.608506E-0001 -1.190275E+0000
  2.273037E+0000  7.802929E-0001
  5.859963E-0001 -5.027358E-0001
 -1.379347E+0000 -8.895431E-0002
  2.150637E-0001 -1.850655E+0000
  1.371996E+0000  1.091211E-0001
 -1.303878E-0001 -3.565219E-0001
  8.546202E-0001  2.053204E-0001
  1.003919E+0000  9.777991E-0001
 -8.535488E-0001  1.834153E+0000
  8.369885E-0001 -7.784980E-0001
  1.746461E-0001 -9.051860E-0001
  2.545617E+0000  9.818221E-0001
 -1.257993E+0000  1.007505E+0000
  1.845257E-0001  3.127068E-0001
 -4.363770E-0001 -2.384421E+0000
 -1.512474E+0000 -9.813196E-0001
  3.766265E+0000  6.513862E-0001
 -6.638711E-0001  2.069021E+0000
 -3.050150E+0000 -5.009750E-0001
 -5.248745E-0001 -3.349515E+0000
  1.855711E+0000  1.159817E+0000
 -2.143460E+0000  1.288458E+0000
  1.339491E+0000 -8.094268E-0001
 -1.740108E+0000  1.259826E+0000
  7.895615E-0002 -7.193246E-0002
 -5.941466E-0001  8.083296E-0001
  1.707047E+0000 -9.382377E-0001
 -1.494633E+0000  3.536191E+0000
 -1.611786E+0000  3.770921E-0002
  6.603042E-0001 -3.575805E+0000
  2.101518E+0000  1.496864E+0000
 -1.810702E+0000  2.266110E+0000
 -3.297033E+0000  8.217200E-0002
  1.094554E+0000 -2.956315E+0000
  2.101137E+0000 -1.047958E+0000
 -1.349576E+0000  2.589167E+0000
 -1.358825E+0000 -1.608430E+0000
 -1.156372E+0000 -1.008169E+0000
  3.815750E+0000  7.841548E-0001
 -2.186230E+0000  2.491066E+0000
  1.238728E+0000 -3.042233E+0000
 -6.636398E-0001 -1.456032E+0000
  3.201402E+0000 -8.829613E-0002
  2.178031E+0000  1.559921E+0000
 -3.579909E+0000  1.908183E+0000
  1.526262E+0000 -2.197058E+0000
  2.388658E+0000  1.161292E+0000
 -5.653924E-0001  1.011392E+0000
 -1.981151E+0000  9.976387E-0001
 -6.378525E-0001 -2.128468E+0000
  2.412692E-0001 -7.962992E-0001
  1.869736E+0000 -2.382370E-0001
 -8.684030E-0001  2.118698E+0000
 -1.365729E+0000 -2.794112E+0000
  1.000344E+0000 -1.275982E-0001
 -2.049497E-0002  1.862924E+0000
 -2.545649E+0000 -6.145145E-0001
 -9.235023E-0001 -1.008010E+0000
  1.082208E+0000  1.284695E-0001
  3.423615E-0001 -1.355156E+0000
 -8.383889E-0001 -9.970077E-0002
 -7.615353E-0001 -1.242315E+0000
 -1.044407E+0000 -8.660820E-0001
  2.678688E+0000 -8.674077E-0001
 -1.107272E+0000  5.017484E-0002
 -2.100421E-0001 -1.163260E+0000
 -1.640015E+0000  5.561646E-0002
  2.037666E+0000 -2.636953E+0000
  1.622469E+0000  1.496692E+0000
  1.287209E+0000  2.425251E+0000
 -2.000993E+0000 -2.457925E+0000
 -2.836880E+0000 -1.540056E-0001
  6.044193E+0000  2.007947E+0000
 -3.530322E+0000  4.509382E+0000
 -2.618586E-0001 -1.590286E+0000
  3.075509E-0001 -2.694479E+0000
  4.106149E+0000  3.041239E+0000
  5.972747E-0001  3.345482E+0000
 -3.344872E+0000 -1.648198E+0000
 -9.196455E-0002 -3.994347E+0000
  3.983000E+0000  1.094819E+0000
 -4.672836E-0001  2.744449E+0000
 -4.334266E+0000  3.843357E-0001
  2.286003E-0001 -4.239676E+0000
  4.304448E+0000  7.502186E-0001
  1.485122E-0001  2.869779E+0000
 -3.910506E+0000 -1.405312E+0000
  1.370402E+0000 -4.564065E+0000
 -8.579023E-0002 -1.080522E+0000
  7.302540E-0001  1.326587E+0000
  1.228921E+0000 -5.270259E-0001
 -1.655155E+0000 -9.359555E-0001
  1.408033E-0002 -6.004235E-0002
  1.166418E+0000  1.050670E+0000
 -1.947657E+0000 -1.232775E-0001
  8.748726E-0001 -1.696888E+0000
  1.222026E+0000 -6.885818E-0001
  9.004712E-0001  2.437845E+0000
 -3.323816E+0000  1.408843E+0000
  4.112390E-0001 -5.687546E+0000
  4.545463E+0000  4.607899E-0001
  1.387915E+0000  3.108227E+0000
 -3.889316E+0000  1.474985E+0000
 -2.543129E+0000 -3.570007E+0000
  3.267866E+0000 -1.140712E+0000
 -1.213791E+0000  3.873305E+0000
 -3.071314E+0000  5.829408E-0001
  1.162242E+0000 -2.617468E+0000
  2.043110E-0001 -3.627721E-0001
 -7.704080E-0001  1.910995E+0000
  2.401587E-0001 -1.376131E+0000
  1.976690E-0001 -1.861497E+0000
 -3.381153E+0000 -6.327747E-0002
  1.986219E+0000  1.722217E-0001
 -1.497373E+0000  4.886938E-0001
  1.673047E+0000 -2.632149E+0000
  5.221595E-0003  2.486914E+0000
 -7.690479E-0001 -1.664935E+0000
 -1.333598E+0000 -2.570441E+0000
  3.880877E+0000 -6.444459E-0001
 -8.841977E-0001  2.344162E+0000
  3.796546E-0001 -2.774256E+0000
 -1.009692E+0000 -2.943861E+0000
  3.053791E+0000 -3.309889E-0001
 -1.314217E+0000  2.391175E+0000
 -9.489801E-0001  8.840481E-0001
 -9.351036E-0001 -1.152395E+0000
  3.112001E+0000 -3.902195E-0001
  2.025494E-0001  2.863476E+0000
 -8.407372E-0001 -1.871799E-0001
  2.064797E-0001 -1.216191E+0000
  1.656673E+0000 -1.294875E+0000
 -2.600233E+0000  3.781570E+0000
  5.609061E-0001  1.874840E-0002
  3.927573E-0001 -1.941782E+0000
  3.518536E+0000  1.791738E-0001
 -3.664811E-0001  2.018571E+0000
 -2.199502E+0000 -3.072569E+0000
  1.286483E+0000 -8.893619E-0001
  1.003974E+0000  3.346089E+0000
 -2.559685E-0001  2.330232E+0000
 -2.841316E+0000 -1.855175E-0001
  2.132934E-0001 -3.534829E+0000
  2.118130E+0000 -4.765102E-0001
 -5.908974E-0001  1.079946E+0000
 -3.018214E+0000 -1.836292E-0001
  3.181256E-0002 -1.191847E+0000
  6.632155E-0001 -5.965920E-0001
  4.122783E-0001  2.947696E+0000
  1.358462E-0001 -3.163057E-0002
 -3.674147E-0001 -1.652346E+0000
  1.427685E-0001  2.205960E+0000
 -7.510789E-0001  3.544928E-0001
 -7.372662E-0001 -1.711040E+0000
  7.993026E-0001  6.483432E-0001
  1.722157E+0000  2.873758E+0000
 -3.712878E+0000 -2.161861E-0002
 -1.974639E+0000 -2.339565E+0000
  3.900929E+0000 -7.178457E-0001
 -1.879051E+0000  3.041865E+0000
 -9.016745E-0001 -2.734791E+0000
  1.926212E+0000  8.447719E-0002
  8.888787E-0001  1.535182E+0000
 -1.755881E+0000 -8.128267E-0001
 -9.224941E-0001 -2.069783E+0000
  1.669035E+0000 -9.641633E-0001
 -1.445118E+0000 -3.477736E-0001
 -9.538703E-0002 -9.707145E-0001
  2.601535E-0001 -1.848333E-0001
  4.877337E-0001  7.402602E-0001
 -2.755759E+0000  1.325168E+0000
 -1.542388E-0001 -2.686597E+0000
  3.103464E-0001 -8.596926E-0001
  1.234781E+0000  4.848934E-0001
  1.740713E+0000  3.794405E-0001
 -2.509232E+0000 -1.246765E+0000
  1.298696E+0000 -3.447683E+0000
  7.656667E-0001 -2.397848E-0001
  8.697537E-0001  2.910575E+0000
 -1.462530E+0000  1.981284E+0000
  4.531421E-0001 -1.659088E+0000
  2.693689E-0001  2.385483E+0000
 -2.107952E+0000  3.327632E-0001
  6.301968E-0001 -4.851022E-0001
  1.289697E+0000 -3.090664E+0000
  2.174854E-0001  1.451501E+0000
  6.641404E-0001  1.209383E+0000
  2.271232E+0000  6.258839E-0001
 -1.493999E+0000  1.033001E+0000
  6.521622E-0001  7.952143E-0001
 -1.761423E+0000 -2.497666E-0001
 -4.637448E-0001  1.644213E+0000
  2.626962E+0000 -1.501478E-0002
 -3.067725E-0001  4.098161E-0001
 -1.947516E+0000  1.070080E+0000
 -1.467987E+0000 -1.750392E+0000
  1.347158E+0000 -1.864708E-0001
  9.493075E-0001  1.799085E+0000
 -3.805888E+0000 -3.764047E-0001
  3.082811E+0000 -2.934346E+0000
  1.914740E-0001  1.206905E+0000
  1.964006E-0001  5.225654E+0000
 -3.544250E+0000 -2.249050E+0000
 -3.841224E-0001 -4.326800E+0000
  4.532750E+0000  1.193739E+0000
 -1.925266E+0000  5.380788E+0000
 -5.114202E-0001 -8.370359E-0001
 -3.580495E-0001 -1.222292E+0000
  3.530054E+0000  2.054372E-0001
 -1.893970E+0000  2.913704E+0000
 -1.075367E+0000 -1.826958E+0000
  2.197266E+0000 -3.957397E+0000
  1.483235E+0000  5.476068E-0001
 -1.467241E+0000  9.175230E-0001
 -1.937296E-0001 -3.052184E+0000
  2.260008E+0000 -1.150250E+0000
 -1.992214E+0000  1.089003E+0000
  2.413685E+0000 -1.316633E+0000
 -1.348640E-0002  1.321367E+0000
 -1.966134E+0000 -1.779352E+0000
  1.126057E+0000 -1.253625E+0000
  1.762493E-0001  1.260910E+0000
 -1.730617E+0000  1.100153E+0000
 -1.144144E+0000 -1.074519E+0000
  1.092883E+0000 -1.083666E+0000
  1.278183E-0001  3.348200E-0001
 -9.399165E-0001  5.744284E-0001
  2.258304E+0000  5.604709E-0002
 -1.137873E+0000 -1.797422E-0002
  1.478516E+0000 -1.898448E-0001
 -1.723062E+0000  1.935078E-0001
  8.641578E-0001 -8.297455E-0001
  3.247719E-0001  2.023359E+0000
  1.957903E+0000  2.685627E+0000
 -2.823785E+0000 -7.676652E-0001
  4.221225E-0001 -4.045925E+0000
  4.558612E+0000 -1.377825E-0001
 -6.682160E-0001  3.778446E+0000
 -2.446594E+0000  1.761429E-0001
 -2.702261E+0000 -3.004982E+0000
  4.441690E+0000 -1.799923E+0000
 -6.626750E-0001  5.208174E+0000
 -4.005949E+0000  1.066130E+0000
 -7.439899E-0001 -5.502811E+0000
  4.577367E+0000 -1.058713E+0000
  4.666101E-0001  6.943912E+0000
 -8.371365E-0001  1.164156E+0000
 -3.545511E+0000 -4.934132E+0000
  2.713061E+0000 -9.198064E-0001
  2.251210E+0000  1.911867E+0000
 -2.673329E+0000  2.956151E+0000
 -2.047545E+0000 -2.768011E+0000
  2.707253E+0000 -1.886531E+0000
  1.823651E+0000 -1.260476E+0000
 -7.042302E-0001  3.545891E+0000
 -2.456058E+0000  1.279340E+0000
 -7.712472E-0001 -2.481254E+0000
  1.116459E-0001 -1.653428E+0000
  3.664311E+0000 -4.332324E-0001
 -2.049213E-0001  2.938194E+0000
 -4.207954E+0000 -2.962077E-0001
 -9.912435E-0002 -4.508803E+0000
  2.548634E+0000 -1.851768E+0000
  1.615262E+0000  5.767652E+0000
 -4.547771E+0000  4.107445E-0001
 -1.946208E+0000 -3.167531E+0000
  4.849278E+0000  1.517239E+0000
  5.549784E-0001  3.659390E+0000
 -1.388669E+0000 -4.535697E-0001
  1.861185E-0001 -9.894027E-0001
  2.228548E+0000  2.265587E-0001
  1.560215E+0000  2.185760E+0000
 -2.414252E+0000  9.076816E-0001
 -1.574464E+0000 -8.643732E-0001
  1.811971E+0000 -2.192162E+0000
  2.075944E+0000  3.423428E+0000
 -3.573423E+0000  7.763028E-0001
  4.400845E-0001 -4.803312E+0000
  2.941972E+0000 -3.024890E+0000
  4.855656E+0000  2.416506E+0000
 -3.555234E+0000  7.842254E-0001
 -1.681853E+0000 -4.306740E+0000
  4.287224E+0000 -8.957269E-0001
  3.756220E-0001  3.154385E+0000
 -3.128980E+0000  2.087086E+0000
  5.496637E-0001 -2.908685E+0000
  7.775492E-0001  7.608851E-0001
 -1.563336E+0000  1.800326E+0000
 -2.486746E+0000 -1.837879E+0000
  1.578820E+0000  3.632129E-0001
  9.164970E-0001  2.038602E+0000
 -5.984358E-0001  3.782394E-0001
  1.109738E+0000 -2.842187E+0000
  1.507758E+0000  4.336523E+0000
  4.016758E-0001  9.091550E-0001
 -2.311050E+0000 -9.984624E-0001
  1.723929E+0000 -7.031160E-0001
  1.523834E+0000  1.293953E+0000
 -2.292626E+0000  8.261052E-0001
 -1.756637E+0000 -4.067689E+0000
  5.249029E+0000 -2.244157E+0000
 -3.832524E-0001  5.312063E+0000
 -2.062014E+0000  1.160173E-0001
  4.216918E-0001 -4.870255E+0000
  1.497526E+0000  2.170663E-0001
  1.532101E+0000  3.494920E+0000
 -4.884104E+0000 -5.161852E-0001
 -8.342334E-0001 -3.707179E+0000
  1.892812E+0000 -2.769716E+0000
  1.444871E+0000  3.323528E+0000
 -7.054381E-0001  2.972437E+0000
 -1.877667E+0000 -2.432478E-0001
  5.207215E-0001 -5.828927E-0001
  2.256973E+0000 -3.832176E-0001
  2.458194E-0001  3.102407E+0000
 -2.726348E+0000  1.563044E+0000
  8.733782E-0002 -2.080358E+0000
  2.863938E+0000  1.229288E+0000
 -1.662651E+0000  2.237916E+0000
 -2.894213E+0000  5.801465E-0001
  2.524412E+0000 -2.950165E+0000
  1.467276E+0000  4.598789E-0001
  5.416453E-0001  5.329323E+0000
  6.636696E-0002 -4.382228E-0001
 -1.775331E+0000 -3.194775E+0000
  1.989937E+0000 -6.937864E-0001
  4.674887E+0000  1.825111E+0000
 -2.888218E+0000  2.981101E+0000
 -9.758689E-0001 -1.452692E+0000
  3.431481E+0000 -6.363189E-0001
 -1.473898E+0000  1.174227E+0000
 -4.182689E-0001 -4.857521E-0001
 -1.042233E+0000 -2.168590E+0000
  2.128310E+0000  5.713980E-0001
 -5.386564E-0001  1.632672E+0000
 -2.272349E+0000  2.231095E+0000
  2.170530E+0000 -1.809279E+0000
 -2.492255E+0000  2.623493E+0000
  1.415071E+0000  5.225468E-0001
 -5.228106E-0001 -2.551690E+0000
  1.349866E+0000  4.360041E-0001
 -1.289065E+0000  2.131113E+0000
 -8.316387E-0001 -1.631371E+0000
  2.497011E-0001  1.458681E-0001
  1.982459E+0000  1.987918E+0000
 -3.806361E+0000  5.545545E-0001
  7.416876E-0001 -2.360306E+0000
 -5.313253E-0001  1.150571E+0000
  6.532258E-0001  1.756628E+0000
 -2.482739E+0000 -1.463566E-0001
  1.675720E+0000 -2.533607E+0000
  8.547611E-0001  1.680507E-0001
 -1.539795E-0001  1.233966E+0000
 -4.919738E+0000  2.214519E+0000
  1.053901E+0000 -2.958811E+0000
  4.957110E-0001  4.731721E-0001
  2.110783E+0000  2.854933E+0000
 -2.838350E+0000  1.312121E+0000
 -9.252892E-0001 -3.852239E+0000
  2.893907E+0000  2.421907E-0001
 -1.015671E-0001  4.369013E+0000
 -2.162880E+0000  5.311041E-0001
 -2.023862E+0000 -2.625067E+0000
  4.669297E-0001 -1.167136E+0000
  2.029260E+0000 -4.894246E-0001
 -7.369691E-0001  2.776533E+0000
  1.216430E+0000 -3.519802E-0001
  1.071656E+0000 -1.262347E+0000
  6.239645E-0001  1.151725E-0001
  7.319096E-0001 -7.817894E-0001
 -1.595633E+0000  3.159568E-0001
 -2.664320E+0000  8.467359E-0002
 -3.125347E-0001 -3.077654E+0000
  3.437349E+0000 -1.278332E+0000
 -8.926485E-0001  5.019316E+0000
 -9.734878E-0001  7.105829E-0001
 -1.245780E+0000 -3.236912E+0000
  4.404512E-0001 -2.098695E+0000
  5.181803E-0001  2.717035E+0000
  5.077344E-0001 -1.307762E-0001
 -4.109167E+0000 -3.080695E-0001
  2.245254E+0000 -2.588978E+0000
  3.821772E-0001  3.301656E+0000
 -1.169136E+0000  2.799260E-0001
 -1.502505E+0000  1.756194E-0001
  8.176338E-0001 -2.136401E+0000
  2.290634E+0000  8.645158E-0001
 -2.595637E-0001  1.149746E+0000
 -7.852886E-0001  7.221922E-0001
 -1.082209E+0000 -7.888045E-0001
  4.193961E+0000 -1.600652E+0000
 -1.282383E+0000  1.754582E+0000
 -2.878367E-0001  8.237558E-0001
  2.543620E+0000 -1.441961E+0000
 -1.692213E+0000  1.947288E+0000
 -9.358186E-0001 -1.985811E+0000
  3.053145E-0001  1.056752E+0000
  2.126275E+0000  2.764408E+0000
 -3.951987E+0000 -6.667963E-0001
 -2.356346E+0000 -2.575767E+0000
  1.368871E+0000  1.181356E+0000
  6.429947E-0001  4.616358E+0000
 -1.418738E+0000 -9.213059E-0002
 -1.371684E+0000 -2.467265E-0001
  1.397045E+0000 -1.766055E+0000
  7.645944E-0001 -2.061782E-0001
 -5.146412E-0001  1.719412E+0000
 -3.481099E+0000 -4.093613E-0001
  1.703573E+0000 -2.405214E+0000
  2.420809E-0001  6.212699E-0001
  3.130789E+0000  1.643835E+0000
 -1.610477E+0000 -4.004958E-0001
 -1.591770E+0000 -5.977970E-0001
  3.894504E+0000 -1.439627E+0000
 -1.751443E+0000  2.118204E+0000
 -8.211041E-0001  9.234143E-0001
 -1.970194E+0000 -2.552512E+0000
  2.215179E+0000 -8.587272E-0001
  3.587555E-0001  3.685372E+0000
 -2.742088E+0000  1.906136E+0000
 -1.394721E+0000 -3.668708E+0000
  4.445067E+0000 -2.752806E+0000
  2.658419E+0000  1.853137E+0000
 -1.747315E+0000  3.050364E+0000
 -1.720545E+0000 -3.296243E+0000
  1.090481E+0000 -2.930041E+0000
  1.501429E+0000  3.152168E+0000
 -1.118489E+0000  3.717818E+0000
 -2.432306E+0000 -5.227338E-0001
  1.449234E-0001 -4.150029E+0000
  1.497479E+0000  1.207868E+0000
 -1.764715E-0001  4.622111E+0000
 -4.492439E+0000 -3.024998E+0000
  1.791587E+0000 -5.187118E+0000
  5.884261E+0000  1.419174E+0000
  2.768723E-0001  5.597288E+0000
 -2.778799E+0000 -1.568417E+0000
 -2.588679E+0000 -4.824628E+0000
  5.096314E+0000 -1.746920E+0000
  2.793480E-0001  4.685070E+0000
 -3.479046E+0000  2.128612E+0000
  5.458942E-0001 -2.435549E+0000
  2.625875E+0000 -1.987853E+0000
 -4.369811E+0000  1.843257E+0000
 -7.444439E-0002 -7.909873E-0001
 -1.123852E-0001  1.027185E-0001
  7.248190E-0001  7.507600E-0001
 -1.760415E+0000  2.141365E+0000
 -1.038152E+0000 -3.207221E-0001
  2.573311E+0000 -4.452681E-0001
  1.105827E+0000  1.348337E+0000
 -2.855812E+0000  4.570887E-0001
  3.534373E+0000  1.036910E+0000
 -2.706707E+0000  2.183852E+0000
  7.666030E-0001  9.682182E-0002
 -2.157515E+0000 -1.845839E+0000
 -9.246234E-0001 -4.374480E-0001
  3.320183E+0000  8.738214E-0001
 -2.526775E+0000  3.487195E+0000
 -5.832066E-0001 -1.135180E-0001
  1.307423E+0000 -3.384044E+0000
 -2.788059E-0001  2.651420E-0001
  6.955048E-0001 -6.682276E-0001
 -2.689247E+0000 -2.822406E+0000
  3.832374E+0000 -1.015926E+0000
 -2.661110E-0001  3.823155E+0000
 -1.134456E+0000  2.245159E-0001
  1.224357E+0000 -3.136879E+0000
 -5.555370E-0001 -2.125806E+0000
  2.159001E+0000  1.891216E+0000
 -2.867545E+0000  4.104431E-0001
  1.516896E-0001 -5.447001E+0000
 -7.458669E-0001  7.188057E-0001
  2.104116E+0000  1.855666E+0000
  1.104635E+0000  6.922291E-0001
 -4.460127E+0000  4.749243E-0001
 -8.544480E-0001 -5.067071E+0000
  1.573686E+0000  1.912713E+0000
  1.341957E+0000  4.253022E+0000
 -5.655055E+0000 -9.674374E-0001
  3.817854E-0001 -2.617050E+0000
  2.658487E+0000 -1.040898E+0000
  4.958275E-0001  2.131974E+0000
 -1.003728E+0000  2.451929E-0001
 -2.056919E+0000 -2.138697E+0000
  1.924217E+0000 -2.033275E+0000
  6.698845E-0001  2.773989E+0000
 -8.897037E-0001  2.193466E-0001
 -2.220627E+0000 -1.474924E+0000
  1.869395E+0000 -1.418674E+0000
  1.975214E+0000 -2.124173E-0001
  1.211750E-0001  4.354206E+0000
 -2.417375E+0000 -1.729716E+0000
 -8.074354E-0001 -1.641426E+0000
  3.873369E+0000  1.229177E-0001
 -1.476308E+0000  7.366659E-0001
  3.534913E-0001 -7.330117E-0001
  6.018394E-0001 -6.018364E-0003
 -1.722162E+0000  1.348318E+0000
  1.015410E+0000 -2.103991E+0000
 -2.379998E+0000 -5.909575E-0001
  5.095028E+0000 -8.314293E-0001
 -2.930137E+0000  3.314769E+0000
  5.301691E-0001 -4.338068E-0001
 -1.945764E+0000 -5.663196E-0001
  1.531613E+0000  1.830402E+0000
  8.696154E-0001  6.846511E-0002
 -4.486029E-0001 -2.744817E+0000
 -1.066668E+0000 -1.977858E+0000
  1.402235E+0000  1.737977E-0001
  2.577154E+0000  1.434465E+0000
 -3.752228E+0000  2.751739E+0000
 -1.954194E+0000 -1.497009E-0001
  3.393596E+0000 -1.439681E-0001
 -3.875483E-0001  1.931670E+0000
 -9.308245E-0001 -1.238517E+0000
 -7.267229E-0001 -1.203427E+0000
  1.979099E+0000 -1.980749E+0000
  3.112243E+0000  2.686686E+0000
 -3.295156E+0000  4.023442E+0000
 -8.559148E-0001 -4.297058E+0000
  5.632633E-0001 -1.579148E+0000
  4.156747E+0000  1.471235E+0000
 -2.206733E+0000  4.003389E+0000
 -2.430250E+0000 -4.869081E+0000
  2.120126E+0000 -3.100749E+0000
  3.375003E+0000  3.133592E+0000
 -4.351855E+0000  3.022642E+0000
 -2.157515E+0000 -2.016835E+0000
 -3.622270E-0001 -1.076541E+0000
  5.013552E+0000  1.607254E-0001
 -3.983547E+0000  3.012940E+0000
 -9.406288E-0001 -2.285216E+0000
  2.789298E+0000 -3.399410E+0000
 -1.652606E-0001  2.943976E+0000
 -6.876381E-0001  2.503888E+0000
 -2.780831E+0000 -1.683875E+0000
  1.980880E-0001 -1.576759E+0000
  3.926308E+0000 -4.087567E-0001
 -7.405723E-0001  5.287158E-0001
 -6.436483E-0001  1.159278E+0000
  1.964883E-0002  1.119897E-0001
  1.542273E+0000 -1.522911E+0000
 -2.197664E-0001  1.309741E+0000
  1.571125E+0000 -1.847632E+0000
  1.378682E+0000 -4.493215E-0001
  7.082998E-0001 -1.791257E+0000
  1.935140E-0001  2.283296E+0000
  1.921049E+0000 -1.116820E+0000
 -2.673119E+0000  9.375030E-0001
 -8.452211E-0001  6.858300E-0001
  5.757100E-0001 -2.668485E+0000
 -2.165830E+0000  1.900248E+0000
  2.453883E+0000  4.714283E-0001
 -1.153064E+0000  1.618126E-0001
  1.126379E-0001 -9.171652E-0001
  7.664640E-0001 -1.531622E-0001
  1.099028E+0000  5.150702E-0002
 -1.979355E-0001  2.323503E+0000
 -3.346787E+0000  1.611651E+0000
  1.016192E+0000 -3.770226E+0000
  1.950436E+0000  1.927255E-0001
  1.810291E+0000  1.057597E+0000
 -3.478457E+0000  2.434161E+0000
 -1.230816E-0001 -3.403144E+0000
  3.791472E+0000 -1.920333E+0000
  2.930773E+0000  4.013795E+0000
 -2.368703E+0000  2.681465E+0000
 -3.199414E+0000 -1.167145E-0001
  6.882814E-0001 -2.472512E+0000
  5.894140E+0000  2.198302E+0000
 -2.635573E+0000  2.047159E+0000
 -8.937369E-0001 -3.328226E+0000
  1.606345E+0000 -2.929925E+0000
  2.286400E+0000  3.703656E+0000
 -3.626153E+0000  2.712130E+0000
 -1.557126E+0000 -1.520159E+0000
  1.367537E+0000 -3.419652E+0000
  5.064334E-0001  3.758010E+0000
 -1.137644E+0000  2.397497E+0000
 -1.851561E+0000 -2.721743E+0000
 -9.492443E-0001 -1.753893E-0003
  4.067907E+0000  3.188918E-0001
 -1.708402E+0000  4.525095E+0000
 -1.778233E+0000 -2.718653E+0000
  1.279543E+0000 -2.727592E+0000
  1.712597E+0000  9.240579E-0001
 -3.180785E+0000 -1.021216E-0001
  2.463254E+0000 -2.225204E+0000
 -1.331126E-0001  8.045428E-0001
 -1.898885E-0001 -1.525659E+0000
 -1.310817E+0000  8.753393E-0001
 -2.710284E-0002 -1.201957E+0000
 -4.050698E-0001 -6.475138E-0001
  1.913931E+0000 -6.676934E-0001
 -3.492684E+0000  2.581733E+0000
  7.381886E-0001 -3.336275E+0000
  1.240675E+0000 -2.601454E+0000
  2.635359E+0000  1.208380E+0000
 -2.468954E-0002  6.631675E-0001
 -3.786327E+0000  1.098241E+0000
 -6.622394E-0001 -2.953997E+0000
  1.415967E+0000  7.178158E-0001
  1.307930E+0000  1.719849E-0001
 -3.366017E+0000  1.537854E+0000
  1.665201E+0000 -2.995984E+0000
 -2.879689E-0001  7.405488E-0002
  9.982972E-0002  4.153002E-0001
  6.171672E-0001  2.261208E+0000
 -6.939128E-0001 -1.789435E-0001
  2.635516E+0000 -2.851989E+0000
 -2.764216E+0000  2.281309E-0001
  1.187402E+0000 -1.577368E+0000
 -4.648176E-0002 -1.230909E+0000
  2.032477E+0000  1.418332E-0001
 -2.135711E-0001  3.485037E+0000
 -7.399578E-0001 -8.103263E-0001
 -4.542805E+0000 -9.396218E-0001
  2.999777E+0000 -1.457379E+0000
 -2.475916E-0001  1.447559E+0000
  4.106497E-0001  9.021165E-0001
 -1.174869E+0000 -8.120003E-0001
  5.808660E-0001 -1.259140E-0001
 -1.676160E+0000 -2.381019E-0001
  3.364960E-0001  6.151349E-0001
 -3.941991E-0001 -1.611764E+0000
 -2.662923E+0000  6.018566E-0001
  2.601681E+0000 -2.331164E+0000
  2.256151E-0001  1.149956E+0000
 -3.645230E+0000  2.748348E+0000
 -9.925876E-0001 -3.560261E+0000
  2.124326E+0000 -2.437837E+0000
  1.962164E+0000  2.026362E+0000
  2.898142E-0001  9.783727E-0001
 -4.395957E+0000 -7.715480E-0002
  3.377047E+0000 -1.486235E+0000
 -2.969981E+0000  1.110731E+0000
  4.496888E-0001 -7.086420E-0001
  6.311562E-0001 -2.428795E-0001
 -2.330137E+0000  1.814771E+0000
  2.670285E+0000 -1.716726E+0000
 -1.984949E+0000 -1.098218E-0001
  2.414691E-0001  1.770522E+0000
  1.548399E+0000  1.170473E+0000
 -2.237708E+0000  1.330053E+0000
  2.925665E+0000 -1.873345E+0000
 -1.959684E+0000  9.326731E-0001
  2.595691E+0000  3.151672E-0001
 -2.699862E-0002  6.177940E-0001
 -1.063861E+0000 -4.458431E+0000
  2.600220E+0000 -2.193525E+0000
  1.951488E+0000  2.417051E+0000
 -4.830711E-0001  2.622034E+0000
 -3.178127E+0000 -4.864972E-0001
  1.697783E+0000 -2.472854E+0000
  3.781366E-0001  4.256527E-0001
  1.675743E+0000 -1.320314E-0001
 -5.580345E-0001  1.709599E-0001
 -3.288984E+0000  1.164634E+0000
  1.476558E+0000 -2.361434E+0000
 -4.580412E-0001 -3.223391E-0001
  1.174023E+0000 -5.766961E-0001
  2.015603E+0000  1.889090E+0000
  9.275938E-0001  1.880579E+0000
 -4.251302E-0001 -1.996951E+0000
 -1.026412E+0000  9.601902E-0001
  3.128552E+0000 -1.338932E+0000
 -2.167345E+0000  1.480146E+0000
 -1.332747E+0000 -1.462411E+0000
  4.785432E-0001 -2.316468E+0000
  2.428514E+0000 -2.793497E+0000
  4.335460E-0001  1.719340E+0000
  5.541278E-0001  2.793688E-0001
 -4.598003E+0000 -1.964227E+0000
  3.377162E+0000 -1.805616E+0000
  1.245384E+0000  2.163704E+0000
 -2.517418E+0000  2.678026E+0000
  5.360199E-0001 -1.974198E+0000
  2.052418E+0000 -2.196291E+0000
  1.659287E-0002  2.656614E+0000
  1.091236E+0000 -1.392249E-0001
 -2.588147E+0000 -9.882235E-0001
  2.640033E+0000 -2.236997E+0000
  1.885981E+0000  1.929700E+0000
 -5.019467E+0000 -4.655306E-0001
  1.095218E+0000 -3.249812E+0000
  1.641623E-0001 -7.677013E-0001
  1.619124E+0000  1.728826E+0000
 -3.690432E+0000 -2.182334E+0000
  2.637224E+0000 -9.551134E-0001
 -3.482777E-0001  2.534718E+0000
 -6.525736E-0001  1.666799E+0000
 -4.690591E+0000  8.162828E-0002
  3.541163E+0000 -2.449960E+0000
  3.344590E+0000  1.395592E+0000
 -2.153754E+0000  1.363933E+0000
 -7.767018E-0001 -5.374444E-0001
 -6.047815E-0002 -2.743921E+0000
  2.239359E+0000  1.182456E+0000
 -1.626980E+0000  4.427490E+0000
 -2.955115E+0000 -1.156167E+0000
 -1.797988E-0001 -2.207720E+0000
  1.663495E+0000  1.270054E+0000
 -1.010298E+0000  5.343540E-0001
 -2.575684E+0000 -1.028011E-0001
  2.522442E+0000 -2.053929E+0000
 -9.853259E-0001  1.661544E+0000
 -5.823690E-0001  8.650407E-0001
 -2.348770E+0000 -3.911043E-0001
  2.708934E+0000 -6.778188E-0001
  1.063524E+0000  1.337837E+0000
 -1.789881E+0000 -2.582467E-0001
 -6.740766E-0001 -2.699033E+0000
  2.753283E+0000 -1.148466E+0000
  2.411861E-0001  2.445644E+0000
 -1.507685E+0000 -2.146819E-0001
 -1.064005E+0000 -3.788565E-0001
  2.698879E+0000  5.636214E-0001
  2.204595E+0000 -7.380673E-0001
 -2.407504E+0000 -7.823671E-0002
  2.265819E+0000  2.296696E+0000
 -4.185523E-0001  1.033719E+0000
 -2.151419E+0000  1.574268E+0000
  4.037870E-0001 -2.838072E+0000
  2.377201E+0000 -9.222903E-0001
  2.218881E+0000  1.512398E+0000
 -2.981471E+0000  1.482769E+0000
 -2.274126E-0001 -2.234390E+0000
  1.108495E+0000 -8.300278E-0001
  1.421515E+0000  3.686755E+0000
 -1.080925E+0000  7.809377E-0001
 -3.061805E+0000 -4.258245E-0001
  3.461562E+0000 -4.290787E+0000
  1.675168E+0000  2.672028E+0000
  8.043350E-0002  1.656181E+0000
 -3.710066E+0000 -1.451181E+0000
  4.781930E+0000 -4.447592E+0000
  2.192367E+0000  4.034055E+0000
 -1.600359E+0000  3.208506E+0000
 -2.852209E+0000 -3.639034E+0000
  1.885858E+0000 -3.121841E+0000
  3.682931E+0000  4.330500E+0000
 -2.644882E+0000  1.704032E+0000
 -4.087897E-0001 -1.090534E+0000
  2.137751E+0000  1.637603E-0002
 -1.223266E+0000  3.449302E+0000
 -1.324330E+0000 -7.703442E-0001
 -6.126212E-0001 -2.282033E+0000
 -4.592073E-0001 -2.370693E-0001
  1.050760E+0000 -1.061285E+0000
  7.393405E-0002 -1.950202E-0001
 -1.134655E+0000 -1.557527E+0000
 -2.269878E-0001 -3.145574E-0001
  7.109397E-0001 -2.152850E-0001
 -1.304942E+0000 -8.088567E-0001
 -7.296065E-0001 -2.072939E+0000
  1.505068E+0000 -1.476362E+0000
  6.972261E-0001  1.465723E+0000
  8.268458E-0001  7.869622E-0001
  9.538988E-0003 -1.394203E+0000
  3.737856E-0001  2.965490E+0000
  3.066056E-0002 -3.343866E-0001
  4.626718E-0002 -8.132113E-0001
  3.899365E+0000  4.530071E-0001
 -3.984053E+0000  4.298479E+0000
 -1.750297E-0002 -2.767858E+0000
 -1.376939E+0000 -1.101037E+0000
  3.567095E+0000  1.227110E+0000
 -2.193019E+0000  9.069570E-0001
 -3.588394E-0001  1.170022E+0000
  2.633796E-0001 -1.084319E+0000
 -6.109715E-0001  2.838041E-0001
  3.238759E-0001  2.730502E+0000
 -3.636074E-0001 -1.057167E+0000
 -3.329334E-0001 -2.320079E+0000
  1.697890E-0001  2.434760E-0001
  2.271954E+0000  1.520761E+0000
 -4.131782E+0000 -2.563392E+0000
  1.935518E+0000 -5.521158E+0000
 -2.277517E-0002  1.135988E+0000
 -2.715161E-0001  1.739882E+0000
 -1.691354E+0000  3.961947E-0001
  1.149236E+0000 -3.564322E+0000
 -4.959254E-0001 -1.992814E-0001
  1.409898E+0000 -2.821319E-0001
 -9.717864E-0001  1.645994E+0000
 -1.246644E+0000 -7.980388E-0001
 -1.116794E+0000 -9.250185E-0001
  4.899096E+0000 -8.721515E-0002
 -1.839037E+0000  3.525893E+0000
 -1.667414E+0000 -1.810256E+0000
 -1.216123E-0001 -1.042260E+0000
  4.974165E+0000  1.057132E+0000
 -2.442812E+0000 -1.089955E-0001
 -1.812548E+0000 -2.152054E-0001
  2.055425E+0000 -1.304233E+0000
 -7.619206E-0001 -1.783469E+0000
  2.560348E+0000 -2.973204E-0001
 -4.895415E-0002  1.248587E+0000
 -2.922651E-0001 -3.162521E-0001
  9.352169E-0001  1.558237E+0000
  2.346011E+0000  4.470786E-0001
 -3.256564E+0000 -1.778112E+0000
  5.729477E-0001 -4.467783E+0000
  1.432639E+0000  1.128611E-0001
 -3.531621E-0001  2.984509E+0000
 -1.341052E+0000 -1.789168E+0000
  3.211456E+0000 -1.317760E+0000
 -1.459969E+0000  2.102116E+0000
  4.461616E-0001 -1.524286E+0000
 -7.558097E-0001  1.605965E+0000
  1.637022E+0000  3.017732E+0000
 -1.049398E+0000  8.765418E-0001
 -6.554764E-0001 -3.299069E+0000
  2.152792E+0000 -1.512454E+0000
  3.305301E+0000  2.566987E+0000
 -1.666558E+0000  3.744779E+0000
 -4.962089E+0000 -4.389305E-0001
  2.743415E+0000 -2.475042E+0000
  2.712275E+0000  3.141510E+0000
  1.228586E-0001  2.355932E+0000
 -2.940215E+0000 -1.337770E+0000
  1.390789E+0000 -3.170856E+0000
  3.194205E+0000  1.229556E+0000
 -9.780944E-0001  1.046280E+0000
 -1.123459E+0000  3.779486E-0002
  1.123335E+0000 -3.812214E+0000
 -1.067600E+0000  1.329347E+0000
  4.281704E+0000  7.272571E-0001
 -3.037942E+0000  2.054073E+0000
 -1.388444E-0001 -2.320431E+0000
  2.394571E+0000 -3.713792E+0000
  3.012860E+0000  2.572677E+0000
 -1.950317E+0000  1.766900E+0000
 -1.528490E+0000 -2.146471E+0000
  3.490575E+0000 -2.378448E+0000
  1.165608E+0000  3.641953E+0000
 -2.777542E+0000  1.264942E+0000
 -8.037941E-0001 -1.695849E+0000
  4.790742E+0000 -1.912190E+0000
 -1.291858E+0000  6.280401E+0000
 -9.182086E-0001 -1.337377E+0000
 -1.700532E+0000 -4.186456E+0000
  3.365534E+0000 -3.083553E-0001
  1.098398E+0000  4.258622E+0000
 -3.644507E+0000 -4.813753E-0001
  1.717038E-0002 -5.352284E+0000
  4.330550E+0000 -1.359250E+0000
  1.072201E+0000  5.830332E+0000
 -3.313704E+0000  1.516723E+0000
 -4.244130E+0000 -5.725485E+0000
  4.412552E+0000 -1.436588E+0000
  1.093875E+0000  6.516732E+0000
 -2.381216E+0000  1.888432E+0000
 -2.631546E+0000 -3.426497E+0000
  5.048056E+0000 -2.393605E+0000
  3.168371E+0000  2.640153E+0000
 -4.917464E+0000  4.929262E+0000
  1.834120E-0001 -3.678038E+0000
  1.769035E+0000 -1.353190E+0000
  1.764603E+0000  2.275265E+0000
  1.604896E-0001  1.576359E+0000
 -2.951571E+0000 -1.808872E+0000
  2.800435E+0000 -2.530813E+0000
  7.031280E-0001  3.980016E+0000
 -3.902564E-0001  2.587433E+0000
 -3.698628E+0000 -2.349982E+0000
  2.811040E+0000 -4.051991E+0000
  3.852273E+0000 -1.058374E-0001
  1.104158E-0001  1.358663E+0000
 -3.285291E+0000 -1.110382E+0000
  6.134513E-0001 -2.817528E+0000
  1.672787E-0001 -1.186406E+0000
  1.180393E+0000  3.657023E+0000
 -1.078615E+0000  9.906913E-0001
 -1.821798E+0000 -8.753750E-0001
  1.566921E+0000 -5.436652E-0001
  3.874174E-0002  2.756642E+0000
 -9.463173E-0003  6.389607E-0001
 -1.426059E+0000 -3.371576E+0000
  6.146629E-0001 -2.141611E+0000
  3.835345E+0000  2.377024E+0000
 -2.837135E+0000  2.804844E+0000
 -3.099535E+0000 -3.098858E+0000
  1.837803E+0000 -3.741509E+0000
  3.210612E+0000  4.495882E+0000
 -2.149441E+0000  2.553226E+0000
 -3.342969E+0000 -4.763892E+0000
  3.911697E+0000 -2.830570E+0000
  3.451518E+0000  5.067102E+0000
 -2.043258E+0000  1.333248E+0000
 -3.575765E+0000 -9.660027E-0001
  2.642302E+0000 -4.287444E+0000
 -1.133580E-0001  6.115146E-0001
  7.436858E-0001  3.745848E+0000
 -3.467185E+0000  1.788106E+0000
  7.298085E-0002 -2.068701E+0000
  1.742038E+0000 -9.403491E-0001
  2.829397E-0002  4.077784E+0000
 -9.004345E-0001 -8.033960E-0001
 -8.961366E-0001 -2.863663E+0000
  1.336955E+0000 -2.167067E-0001
  5.783254E-0001 -5.682860E-0001
 -8.165576E-0001  1.285038E+0000
 -5.621432E-0001 -8.089712E-0001
  5.379488E-0001 -2.201058E+0000
  1.705293E+0000  1.320375E+0000
 -1.198202E+0000  1.322368E+0000
 -8.056294E-0001  2.340671E-0001
 -1.816623E+0000 -3.185109E+0000
  1.236902E+0000 -1.175005E+0000
  2.684305E+0000 -2.763405E-0001
 -3.041711E+0000 -6.804609E-0001
  1.940430E+0000 -6.947181E-0001
  8.182246E-0001  7.607843E-0001
 -3.155808E-0001  8.696058E-0001
 -4.933699E-0001 -3.828337E-0001
  2.881113E+0000 -1.761164E-0002
 -2.016455E+0000  4.889767E-0001
 -1.514368E+0000  1.346986E+0000
  3.426578E-0001 -1.928213E+0000
 -1.062606E+0000 -4.077709E-0002
  1.347615E+0000  1.601965E+0000
 -2.216231E-0001 -4.578593E-0002
  6.681090E-0001 -9.842310E-0001
 -1.604882E+0000 -7.646085E-0001
  3.127136E+0000 -9.026672E-0001
 -1.108189E+0000  4.201409E-0001
 -1.990284E-0002  6.511173E-0001
  1.025322E+0000  3.032805E-0001
 -1.788437E+0000 -2.271675E-0001
  9.910133E-0001  2.636903E-0001
 -9.796943E-0001  1.118252E+0000
  7.949622E-0001 -2.062313E-0001
 -2.172463E+0000 -1.304027E+0000
  1.141573E+0000 -8.355545E-0001
  1.221687E+0000  4.140425E-0001
 -9.770919E-0002 -1.642306E+0000
  8.045085E-0001  1.487773E+0000
 -8.784500E-0001 -1.478866E+0000
  9.375136E-0001  9.098887E-0001
  7.628249E-0001  1.967520E+0000
 -1.049328E+0000  5.933398E-0001
 -4.114296E-0001 -9.958577E-0001
  9.427582E-0001  8.300651E-0001
 -3.558992E-0001 -5.080918E-0001
  1.683934E+0000  1.069283E+0000
 -2.178324E+0000  2.807367E-0001
 -9.035905E-0001 -1.610876E+0000
  1.983999E+0000 -3.523094E+0000
  2.742579E-0001  4.603627E+0000
  1.257709E-0002  2.083586E+0000
 -3.365075E+0000 -1.328444E+0000
  3.474578E+0000 -2.564832E+0000
  1.473713E+0000  3.316481E-0001
 -2.718727E+0000  3.573275E+0000
 -1.376036E+0000 -5.751835E-0001
  4.460862E-0001 -1.721182E+0000
  7.172901E-0001  9.415414E-0001
 -1.684965E+0000  1.281286E+0000
 -1.335606E+0000 -2.187992E+0000
 -7.527344E-0001 -4.988552E+0000
  1.783965E+0000 -7.082981E-0001
  1.443746E+0000  2.131711E+0000
 -2.071843E+0000  1.534857E+0000
 -1.901402E+0000 -1.539854E+0000
  2.516790E-0001 -1.592703E+0000
  1.909806E+0000  1.181592E+0000
 -1.456251E+0000  2.108918E+0000
 -1.227711E+0000 -1.461315E+0000
 -2.179126E-0001 -3.242893E+0000
 -2.400371E-0001 -1.042982E-0001
  1.614916E+0000  8.383482E-0001
 -3.489786E+0000 -5.428807E-0001
  1.228355E+0000 -9.817136E-0001
  2.878153E+0000  1.036369E+0000
 -1.541806E+0000  3.361978E+0000
 -4.064914E-0001  2.682368E+0000
 -1.269661E+0000 -1.879574E+0000
  1.472120E+0000 -2.437669E+0000
  8.712802E-0001  3.883908E+0000
 -1.580347E+0000  1.422483E+0000
 -1.323983E+0000 -2.900591E+0000
  1.481625E+0000 -1.888001E+0000
  3.184035E+0000  2.448444E+0000
 -1.330812E+0000  2.468429E+0000
 -1.686285E+0000 -2.554658E+0000
 -7.970920E-0001  1.084393E+0000
  2.642898E+0000  1.779474E-0001
 -8.407855E-0001  5.179562E-0001
 -1.971854E+0000  1.394314E-0001
  1.531795E+0000 -9.461740E-0001
 -2.059080E+0000  2.159021E+0000
 -1.944356E-0001 -9.149402E-0001
  8.017604E-0001  1.097189E+0000
  3.064989E-0001 -2.477393E-0001
 -2.934141E+0000  2.530568E+0000
  9.028641E-0001 -2.654045E+0000
 -1.511635E-0001 -1.891536E+0000
  3.183607E+0000  1.141943E+0000
 -3.873068E+0000  3.376033E+0000
  3.686600E-0001 -1.187051E+0000
  2.755117E-0001 -1.759000E-0001
 -4.327999E-0001  1.325256E+0000
  1.052887E+0000 -4.660534E-0002
 -2.973825E+0000  4.138182E-0001
 -6.168660E-0001 -3.261463E-0001
  1.309821E+0000 -8.054680E-0001
 -8.578268E-0001  2.238102E+0000
  5.592179E-0001 -4.077475E-0001
 -5.102035E-0001  1.366127E+0000
 -4.440074E-0001  8.157788E-0001
 -1.189644E+0000 -1.298097E+0000
  1.697885E+0000 -7.156406E-0001
  1.074678E+0000  2.352189E-0001
 -7.044973E-0001 -5.879337E-0001
 -1.692089E+0000  1.933785E+0000
  6.126086E-0001 -2.565259E-0001
  1.039413E-0001  2.611092E-0001
  6.692207E-0002 -8.582010E-0002
  5.068899E-0001 -4.967147E-0001
 -1.207662E+0000 -2.591205E+0000
  2.227893E+0000  2.485805E+0000
 -9.735072E-0001  1.285582E+0000
 -1.551541E+0000 -8.350952E-0001
  1.279950E+0000 -3.031100E-0001
 -6.260862E-0001  2.066590E-0001
  4.299574E-0001  5.851679E-0001
 -6.107680E-0001  6.101701E-0001
  3.692201E-0001 -8.468013E-0001
 -2.766241E-0001  7.406811E-0001
  2.658077E+0000 -4.994338E-0001
 -1.718165E+0000  2.573038E+0000
  3.044905E-0001  2.167013E-0001
  3.489146E-0001 -6.829240E-0001
 -9.965172E-0002  2.217904E+0000
 -5.602057E-0001 -1.469422E+0000
 -1.698849E-0001 -3.171545E+0000
  1.641591E+0000  3.924152E-0001
  1.761796E+0000  9.535987E-0001
 -1.912243E+0000 -5.970790E-0001
  2.180449E+0000 -1.210976E+0000
 -1.314229E+0000  1.348901E-0001
  1.531754E-0001  5.527224E-0001
  1.042991E+0000  2.709604E+0000
  3.561446E-0001  1.121858E-0001
 -1.159430E+0000  1.396068E+0000
 -2.400514E+0000  8.734896E-0001
  6.329622E-0001 -1.432255E+0000
  9.866939E-0001  5.977265E-0001
 -3.287196E+0000  1.591643E+0000
  4.568598E-0001 -3.712580E+0000
  1.377852E+0000 -1.282934E+0000
  2.762396E-0001  2.492931E-0001
 -1.369506E+0000  2.589577E+0000
 -3.610589E-0002 -8.635382E-0001
  5.176322E-0001  1.035871E+0000
  1.069547E+0000 -6.932185E-0001
 -4.665998E-0001 -1.347880E+0000
  4.853182E-0001 -3.931358E-0001
 -1.588377E+0000 -1.013440E+0000
  1.111492E+0000 -1.625622E+0000
 -7.849304E-0001  6.689951E-0001
 -4.538617E-0001  1.934167E+0000
 -1.390130E-0001 -5.211428E-0001
 -6.241872E-0001 -9.635477E-0001
 -2.155507E-0001 -1.032067E+0000
  1.822701E+0000 -3.221156E-0001
 -2.372365E+0000 -2.421523E-0001
  1.294379E+0000 -1.525680E-0001
  1.106356E+0000 -9.579626E-0001
 -1.388006E+0000 -8.346683E-0001
  5.906935E-0001  1.443879E+0000
  6.301107E-0001  1.508233E+0000
 -3.007213E+0000 -5.460480E-0001
  1.864947E-0001 -5.846434E-0001
  2.652588E+0000 -6.079532E-0001
  8.455735E-0002 -8.076016E-0001
  3.780574E-0001  6.230647E-0001
  6.738142E-0001  4.084172E-0001
  4.866325E-0001  2.363057E+0000
 -1.458886E+0000  1.790881E+0000
 -1.147013E+0000  1.058029E+0000
  4.009125E-0001 -4.905959E-0001
  7.900376E-0001 -8.968119E-0001
  1.448148E+0000 -3.714224E-0001
 -9.869026E-0001  1.582922E+0000
 -2.102322E+0000 -6.258905E-0001
  4.351132E+0000 -5.056891E+0000
 -3.485062E-0001  2.362306E+0000
  1.310678E+0000  2.492066E+0000
 -4.139934E+0000  9.149519E-0001
 -1.457768E+0000 -3.528894E+0000
  3.403302E+0000 -4.349626E+0000
 -1.013591E+0000  2.306512E+0000
 -1.473421E+0000  2.123587E+0000
 -4.058349E+0000 -1.158295E+0000
  2.246160E+0000 -2.545540E+0000
  2.856284E+0000  2.734698E-0001
 -3.375769E+0000  3.030712E+0000
  1.938963E+0000 -3.464058E+0000
 -1.253436E+0000  1.175187E-0003
  2.930610E+0000  3.080436E+0000
 -8.124663E-0001 -6.451378E-0001
 -3.704780E+0000 -4.692333E-0002
  1.486558E+0000 -3.502601E+0000
  1.925169E+0000  2.025413E+0000
  6.457728E-0001  3.256800E+0000
 -2.113949E+0000 -8.211940E-0001
  1.397985E+0000 -1.538688E+0000
  1.336952E-0001  2.983268E+0000
 -1.215665E+0000 -1.016283E+0000
 -1.080057E+0000  8.345466E-0001
 -1.012275E+0000 -9.803580E-0001
 -1.241114E+0000  1.741804E+0000
  8.484852E-0001 -1.385922E+0000
 -5.871812E-0001  7.714340E-0001
  1.619273E+0000 -2.124799E-0001
 -3.219899E+0000 -4.142606E-0001
  1.498253E+0000 -2.277389E+0000
  1.157617E+0000 -3.426810E-0001
 -1.664027E-0001  2.298450E+0000
 -6.968007E-0001  4.912945E-0001
 -2.662830E+0000  3.860899E-0001
  2.084635E+0000 -1.096508E+0000
  2.665642E-0001 -8.716842E-0002
 -2.034622E+0000  2.008104E+0000
  1.685992E+0000 -7.514041E-0001
 -1.517173E+0000  6.180388E-0001
  1.400835E+0000 -2.606994E-0001
  2.310609E+0000  1.475745E+0000
 -5.064664E+0000  2.745587E+0000
  4.792277E-0001 -2.741668E+0000
 -7.493843E-0001 -2.777132E+0000
  1.654293E+0000  1.192818E+0000
 -1.350838E+0000  3.921118E+0000
 -3.359758E+0000 -1.211395E+0000
  1.263128E-0001 -1.161154E+0000
  3.695396E+0000  1.135930E+0000
 -3.667892E+0000  1.670052E+0000
 -5.780818E-0002 -2.623628E+0000
  3.258956E+0000 -9.334215E-0001
  8.016567E-0001  1.990074E+0000
 -2.347952E+0000  2.014467E+0000
  1.400979E+0000 -2.170646E+0000
 -1.759917E+0000 -8.821743E-0001
  1.826768E+0000 -1.634331E+0000
  3.643770E-0001  2.021303E+0000
 -1.630897E+0000  1.128266E+0000
 -2.228779E+0000 -6.217092E-0001
  9.077435E-0002  1.465905E+0000
  2.611130E+0000  2.899071E-0001
 -3.657250E+0000 -1.563189E-0002
  1.612370E+0000 -2.284823E+0000
  1.370144E+0000 -5.871535E-0001
 -2.778125E+0000  3.853840E+0000
 -1.481859E-0001 -3.136968E+0000
 -1.652740E-0001 -2.373716E+0000
  1.176591E+0000  2.381489E+0000
 -1.446843E+0000  1.274919E+0000
 -3.373364E+0000 -7.501683E-0001
  1.169175E+0000 -3.850242E+0000
  1.901104E+0000  2.486522E+0000
  1.474130E-0001  4.090469E+0000
 -3.808907E+0000 -6.645784E-0001
  2.722138E+0000 -4.469752E+0000
  2.143242E+0000  1.774147E+0000
 -2.304439E+0000  3.891920E+0000
 -1.821690E+0000 -1.231280E+0000
  2.621988E+0000 -2.956004E+0000
  1.753431E+0000  1.783540E+0000
 -2.228350E+0000  3.561343E+0000
  4.814140E-0001 -2.482489E+0000
  6.398971E-0001 -1.049604E+0000
  4.092529E+0000 -1.154907E+0000
 -4.640518E+0000  1.352954E+0000
  5.330497E-0001 -2.683391E+0000
  1.557028E+0000 -2.648163E+0000
  2.842693E+0000  3.908773E+0000
 -2.474931E+0000 -3.300883E-0001
 -1.478897E+0000 -1.559073E+0000
  1.575406E+0000 -1.225123E+0000
  2.186603E+0000  3.052855E+0000
 -8.101001E-0001  2.979283E+0000
 -1.533508E+0000 -2.370533E+0000
  1.688127E+0000  6.162160E-0001
  1.219232E+0000  2.262618E-0001
  1.500815E-0001 -8.708843E-0001
 -1.404024E+0000  2.655982E+0000
  3.524461E-0001 -9.271624E-0002
 -2.405171E+0000 -2.907423E+0000
  2.117633E+0000 -5.828513E-0001
  3.002993E+0000  4.007678E+0000
 -2.579472E+0000  1.964960E+0000
 -1.478550E+0000 -4.206589E+0000
  3.197041E+0000 -5.387473E-0001
  3.724980E+0000  3.596823E+0000
 -5.365913E+0000  2.189273E+0000
 -2.073117E+0000 -2.130698E+0000
  1.985815E+0000 -3.785809E+0000
  8.502985E-0001  1.367342E+0000
 -6.804717E-0001  1.772657E+0000
 -1.613319E+0000 -1.776644E+0000
 -1.274569E+0000 -2.642828E+0000
  3.180209E+0000 -5.422810E-0001
  6.871826E-0002  4.017237E+0000
 -6.223224E-0001  6.545566E-0001
 -1.867868E+0000 -1.661278E-0001
  2.698785E+0000 -1.095641E+0000
  4.887894E-0002  1.903853E+0000
 -2.178880E+0000  1.182379E+0000
 -6.436128E-0001 -3.329255E+0000
  5.242855E-0001 -1.323353E+0000
  3.133369E+0000  2.540042E-0001
  2.612782E-0001  6.641213E+0000
 -3.680518E+0000  1.105794E+0000
 -3.132603E-0002 -4.573671E+0000
  1.330705E+0000  3.632248E-0001
  8.440184E-0001  1.108543E+0000
 -9.091952E-0001  1.329881E+0000
  6.026366E-0001 -2.176859E+0000
 -1.220791E+0000 -1.399930E+0000
  6.325559E-0001 -1.849472E+0000
  1.286078E+0000  3.445048E+0000
 -1.574850E+0000  1.354001E+0000
 -5.771816E-0001 -1.322365E+0000
  8.029281E-0001 -1.787760E+0000
  1.050038E+0000 -7.963547E-0001
  2.095348E+0000  2.915634E+0000
 -2.945648E+0000 -1.921074E+0000
  2.244133E-0001 -2.646749E+0000
  1.850561E+0000 -4.511743E-0001
  2.974717E-0001  2.852095E+0000
 -3.638355E+0000 -1.919498E+0000
  4.701482E-0001 -2.901256E+0000
  3.019256E+0000  1.040738E+0000
 -1.675626E+0000  1.316884E+0000
 -1.834373E+0000 -1.060483E+0000
  1.257276E+0000 -1.381073E+0000
  3.876107E-0001  2.751470E+0000
 -1.960180E+0000 -5.551799E-0001
 -7.342756E-0001 -3.075295E-0001
  4.807601E-0001 -3.087297E+0000
  2.646412E+0000 -8.345887E-0001
 -2.058722E+0000  2.452578E+0000
 -1.138491E-0001 -6.767291E-0001
  7.561927E-0001 -9.252691E-0001
  3.270765E-0001  2.595825E+0000
 -3.229719E-0003 -5.236639E-0001
 -4.842683E+0000 -1.438823E+0000
  2.974706E+0000 -2.030777E+0000
 -6.711172E-0001  2.098020E+0000
 -9.776184E-0001  8.775175E-0001
 -1.380116E+0000 -4.191472E+0000
  2.873696E+0000  6.585955E-0001
  1.279710E-0001  3.529307E+0000
 -4.269214E+0000 -1.972317E+0000
  1.836770E+0000 -4.052385E+0000
  2.794043E+0000  2.050048E+0000
 -2.603447E+0000  3.867656E+0000
 -2.165970E+0000 -2.004929E+0000
  2.236325E+0000 -3.062277E+0000
  1.253031E+0000  3.042460E+0000
  7.323112E-0002  7.738816E-0001
 -2.309197E+0000 -2.734895E+0000
  1.910322E+0000 -3.723205E+0000
  3.026924E+0000  1.567939E+0000
 -1.528537E+0000  3.529276E+0000
 -1.150876E+0000 -1.342880E+0000
  2.203258E-0001 -3.052794E+0000
  1.179080E+0000 -2.663848E+0000
  8.207250E-0001  3.269723E+0000
 -2.649574E+0000 -1.336254E+0000
  1.108818E+0000 -1.073107E+0000
  7.346674E-0002  1.339281E+0000
  1.922952E+0000 -1.608625E+0000
 -1.172208E+0000  4.764480E-0001
  1.680023E+0000  1.173489E-0001
 -9.130360E-0001  2.903208E+0000
 -2.025281E+0000  7.259531E-0002
 -6.196735E-0001 -2.091750E+0000
  2.091338E+0000 -5.496158E-0001
  2.415945E+0000  3.681391E+0000
 -1.247622E+0000  1.110834E+0000
 -8.183432E-0001 -2.810064E+0000
  5.078545E+0000 -1.891726E+0000
 -7.146182E-0001  2.135487E+0000
 -2.244650E+0000 -1.030178E+0000
  6.225803E-0001 -2.799699E+0000
 -8.124729E-0002  8.145922E-0001
  2.182219E+0000 -6.252794E-0001
 -1.143649E+0000 -6.117434E-0002
  4.355471E-0001  8.915061E-0001
  2.963915E-0001 -1.762460E+0000
  4.798592E-0002 -7.337045E-0001
  1.287699E+0000  8.573338E-0002
 -1.992747E-0001  3.152719E-0002
  1.153749E-0001 -8.099925E-0001
  8.013035E-0001 -1.838770E+0000
 -3.970260E-0001  5.011281E-0001
  4.009453E-0001 -4.218729E-0001
 -2.391457E-0001 -8.291688E-0001
  1.703249E+0000 -2.821497E-0001
  1.169321E+0000  2.133055E+0000
 -2.341069E+0000 -1.957487E-0002
  2.086536E-0002 -3.354388E+0000
  1.372411E+0000  4.607241E-0001
  9.978954E-0002  3.500625E+0000
 -2.354412E+0000  1.224982E+0000
 -5.990556E-0001 -6.608730E-0001
  9.667163E-0001  3.406522E-0001
 -1.106802E+0000  1.751391E-0001
 -1.484967E-0001 -3.321850E+0000
  1.309832E+0000 -1.530459E+0000
  1.704727E-0001  1.209324E+0000
  8.986403E-0001 -1.701315E+0000
 -1.864197E+0000 -1.731205E+0000
  3.926157E+0000 -5.964977E-0001
 -1.322723E+0000  3.193931E+0000
 -2.031955E+0000 -7.600757E-0001
  2.333277E-0001 -2.124683E+0000
  1.938029E+0000  2.661871E+0000
  8.252113E-0001 -1.699004E+0000
  4.080016E-0001  1.430694E+0000
  1.248429E+0000  4.429628E-0001
 -3.637580E-0001  1.043652E+0000
 -1.238638E+0000 -2.835548E-0001
  2.238162E-0001 -1.425445E+0000
  1.593160E+0000  2.893631E+0000
 -1.990951E+0000  1.474335E+0000
 -2.173685E+0000 -2.739298E+0000
  5.057889E+0000 -1.651004E+0000
  2.053798E+0000  3.738348E+0000
 -2.022500E+0000  4.490166E-0001
 -2.773308E+0000 -2.174209E+0000
  1.784671E+0000 -9.407726E-0001
  1.165406E+0000  2.273078E+0000
 -2.893370E+0000  1.182190E+0000
  5.840600E-0001 -5.288190E+0000
  1.185678E-0001 -6.920893E-0001
  3.829033E+0000  2.840881E+0000
 -2.759104E+0000  1.636191E+0000
 -3.040273E+0000 -2.513647E+0000
  3.148297E+0000 -2.487219E+0000
 -5.297213E-0001  2.848086E+0000
  4.426852E-0002  3.105753E+0000
 -3.218917E-0001  1.799460E-0001
  4.702721E-0001 -1.737460E+0000
 -5.482537E-0001  6.048819E-0001
  5.978549E-0001  1.747114E+0000
 -3.422662E+0000  2.138780E-0001
  1.785594E+0000 -7.266306E-0001
  7.135141E-0001  1.453862E+0000
 -3.593788E+0000  1.775514E-0001
  2.494617E+0000 -2.318768E+0000
  2.430083E+0000  2.690246E-0001
  5.307407E-0001  1.323093E+0000
 -3.600245E+0000  1.106391E-0002
  2.317213E+0000 -3.966205E+0000
  2.262120E+0000  8.645921E-0001
 -6.636088E-0001  2.443791E+0000
 -2.315730E+0000 -1.841923E+0000
 -5.000572E-0001 -1.041483E+0000
  1.139240E+0000  2.643850E+0000
 -1.080123E+0000  3.885386E+0000
 -1.532119E+0000 -1.920804E+0000
 -1.750835E+0000 -2.170154E+0000
  5.197554E+0000  1.562655E+0000
 -6.730547E-0001  2.776943E+0000
 -7.333591E+0000  4.306067E-0001
  3.376050E+0000 -5.557954E+0000
  2.292221E+0000  3.966936E+0000
 -2.256138E+0000  3.929927E+0000
 -2.357734E+0000 -1.974598E+0000
  1.153927E+0000 -1.145705E-0001
  9.761562E-0001  1.944460E+0000
  3.239385E-0001 -2.741021E-0001
 -2.251131E+0000  7.976248E-0002
  2.697730E+0000 -1.038115E-0001
  1.424756E+0000 -2.319270E-0001
 -3.963848E-0001  2.349933E+0000
 -3.586158E+0000 -1.856749E+0000
  2.072285E+0000 -2.808006E+0000
  1.437821E+0000  3.216796E+0000
  4.913913E-0002  2.515916E+0000
 -1.014301E+0000 -1.172702E+0000
  1.097170E+0000  2.575550E-0002
  8.508541E-0001  1.951929E+0000
 -2.696362E+0000  1.065293E+0000
 -2.086219E+0000 -6.603444E-0001
 -2.839065E+0000 -1.320132E+0000
  5.493576E+0000 -9.205513E-0001
 -2.009110E+0000  3.344211E+0000
 -1.200769E+0000 -4.211096E-0001
  1.133243E+0000 -1.763401E+0000
  2.298245E+0000 -2.678451E+0000
 -1.468697E+0000  4.564496E+0000
 -1.277462E+0000  3.114899E-0001
 -3.540659E-0001 -2.567402E+0000
  1.472932E+0000 -6.263581E-0001
  2.887235E+0000  3.205889E+0000
 -4.440402E+0000  9.832149E-0001
 -2.402445E-0001 -1.860088E+0000
  1.423955E+0000 -1.892009E+0000
 -4.456534E-0001  1.061357E+0000
  2.826107E-0001  2.964801E-0001
 -1.044072E+0000 -3.886721E-0001
  1.224454E+0000 -5.023949E-0002
  7.513217E-0001  7.734674E-0002
 -1.966632E+0000 -5.385021E-0001
  2.448271E+0000 -1.712951E+0000
 -1.107981E+0000  5.114817E-0001
 -2.537469E-0002 -1.307082E+0000
  1.068315E+0000 -4.681081E-0001
 -1.391698E+0000 -1.635382E+0000
 -1.487807E+0000  1.185569E+0000
  8.865225E-0001 -8.909429E-0001
 -3.885318E+0000  9.972859E-0001
  2.531369E+0000 -2.373252E+0000
 -2.935089E-0001  5.784680E-0001
  2.734191E-0001  8.240872E-0001
 -1.611426E+0000  2.021822E-0001
 -4.328441E-0001 -1.448689E-0001
  2.192184E+0000 -2.113894E+0000
  1.195776E+0000  1.126325E+0000
 -1.689651E+0000  2.937680E+0000
 -1.762745E+0000 -2.484839E+0000
 -1.411064E+0000 -2.536413E+0000
  1.956755E+0000  8.538970E-0001
 -9.437648E-0001  2.210179E+0000
 -3.086564E+0000 -2.770601E+0000
  5.483143E+0000 -3.587789E+0000
  1.710141E+0000  2.735020E+0000
 -3.157346E+0000  1.755924E+0000
 -6.829568E-0001 -4.514946E+0000
  1.985093E+0000 -1.093993E-0001
  1.884167E+0000  2.775587E+0000
 -3.265304E+0000  7.133629E-0001
 -5.733199E-0001 -3.154860E+0000
  3.115027E+0000 -2.487650E+0000
  1.991707E+0000  3.900624E+0000
 -3.369090E+0000  2.185323E+0000
 -1.799067E+0000 -1.386147E+0000
  1.968649E-0001 -1.738528E+0000
  1.562810E+0000  7.143208E-0001
 -1.531136E+0000  1.211593E+0000
  7.870033E-0001 -1.349901E-0001
 -1.941576E+0000  1.634528E+0000
  6.289018E-0001 -4.199214E-0001
  2.197801E+0000 -1.182213E+0000
 -7.300751E-0001  6.558358E-0001
 -8.830531E-0001  1.054241E+0000
  1.200680E+0000 -3.085974E+0000
 -2.138428E+0000  8.081309E-0001
  3.222285E-0001 -2.329914E+0000
 -1.653922E-0001  1.120377E+0000
  6.529566E-0002  3.726613E-0001
 -3.588914E+0000  4.375911E-0001
  2.006707E+0000 -4.355776E+0000
  7.190578E-0001  6.183773E-0001
  4.267480E-0001  1.153614E+0000
 -1.502065E+0000 -1.094100E+0000
  6.544253E-0001 -2.727231E+0000
 -1.081197E+0000  2.520600E+0000
  3.410404E-0001  3.014554E+0000
 -1.173247E+0000 -3.161051E+0000
  2.453597E+0000 -2.587354E-0001
  4.371726E+0000  3.446170E+0000
 -4.382288E+0000  2.413876E+0000
  5.720179E-0002 -4.344233E+0000
  3.814489E+0000 -1.938126E+0000
  2.875307E+0000  2.796143E+0000
 -3.534117E+0000  1.123545E+0000
 -2.461843E+0000 -2.069151E+0000
  2.783081E+0000 -9.908981E-0001
  1.113699E+0000  2.504621E+0000
  6.022178E-0001  2.290706E+0000
 -2.010879E+0000 -1.449839E+0000
 -1.114607E+0000 -5.094786E+0000
  5.385447E+0000  1.272495E+0000
 -1.279057E+0000  5.953244E+0000
 -4.974883E+0000 -1.412572E-0001
  1.462209E+0000 -4.586511E+0000
  1.238828E+0000  3.349340E+0000
  1.139636E+0000  2.324055E+0000
 -3.289078E+0000 -6.516115E-0001
  2.087203E+0000 -3.187732E+0000
  1.590013E+0000 -5.160702E-0001
  1.045513E+0000  2.556887E+0000
 -1.522184E-0001  2.198854E+0000
 -2.592381E+0000 -1.466430E+0000
  3.986971E+0000 -2.179419E+0000
  2.282647E+0000 -2.315353E-0001
 -2.839208E+0000  3.218703E+0000
 -6.017260E-0001 -1.690273E+0000
  3.710353E-0001 -2.996297E+0000
  2.116094E+0000  8.194558E-0001
 -2.642990E+0000  2.333311E+0000
 -6.106252E-0001 -3.390384E+0000
  8.332170E-0001 -4.360521E+0000
  3.005202E+0000  1.979680E+0000
  1.506891E+0000  1.351477E+0000
 -4.967341E+0000 -3.944255E-0001
  3.807550E+0000 -3.782289E+0000
  1.541309E+0000  6.515175E-0001
 -1.751146E-0001  3.834016E+0000
 -1.087122E+0000 -1.734222E+0000
 -1.398252E+0000 -2.035480E+0000
  4.060550E+0000 -2.004104E+0000
 -2.254533E+0000  4.400123E+0000
 -1.164720E+0000  2.529134E-0001
  7.669430E-0001 -1.696126E+0000
  1.101283E+0000 -5.892951E-0001
  1.428724E+0000 -4.482402E-0001
 -1.789535E+0000  2.842925E+0000
  1.648178E+0000 -1.957933E+0000
  8.653435E-0001 -1.993422E+0000
  3.642602E+0000 -6.003939E-0002
 -1.020779E+0000  2.260327E+0000
 -1.487898E+0000 -2.818908E-0001
  1.410304E+0000 -2.757355E+0000
  6.667726E-0001  2.187116E-0001
  7.189770E-0001  2.388173E+0000
  1.233053E-0001 -9.689023E-0001
 -5.169959E-0001  8.882538E-0003
  2.709181E+0000 -7.370459E-0001
 -2.167470E+0000  2.669560E+0000
 -1.138881E+0000 -1.916715E-0001
 -3.634997E-0001 -7.715201E-0001
  8.767653E-0001  1.814461E-0001
  1.155854E-0001  2.953494E-0001
 -3.878656E-0001 -1.182087E+0000
  1.787050E+0000  2.728531E+0000
 -1.916684E+0000  8.965290E-0001
  8.136985E-0001 -3.234403E-0001
 -7.658365E-0001 -1.140653E+0000
  3.198154E-0001 -6.029598E-0001
  1.217889E+0000  6.763491E-0001
 -1.587720E+0000 -8.488219E-0002
 -1.646896E+0000 -1.087609E+0000
 -3.088801E+0000  6.321320E-0001
  1.267833E+0000 -2.371755E+0000
  7.879133E-0001  7.106848E-0001
 -9.684357E-0001 -4.846725E-0001
  3.124011E-0001 -1.134803E+0000
  2.862993E+0000  5.667696E-0001
 -3.856757E+0000  2.478540E+0000
  3.318635E+0000 -3.543350E+0000
 -2.823571E+0000 -2.257338E-0001
  3.048215E+0000  8.620274E-0001
 -2.270988E+0000  1.910271E+0000
  1.642686E+0000 -4.690548E-0001
 -1.482263E+0000 -3.518078E-0001
  1.058984E+0000  5.352727E-0002
 -1.782066E-0001 -3.791491E-0001
 -3.145320E+0000  1.328404E+0000
  1.948600E+0000 -1.171745E+0000
 -1.791284E+0000  7.231026E-0001
  3.967746E-0001 -2.447732E-0002
  1.343425E-0001 -1.359534E+0000
  1.930008E+0000 -6.279028E-0001
  6.899933E-0001  1.946248E+0000
 -1.158902E+0000 -6.568043E-0001
 -1.818447E-0001 -1.437729E+0000
  1.211438E+0000  4.945303E-0001
  1.587110E+0000  3.791842E+0000
 -4.198159E+0000  6.687268E-0001
 -1.321613E+0000 -3.567366E+0000
  2.496487E+0000 -1.443551E+0000
  4.006777E+0000  3.801883E+0000
 -4.453822E+0000  2.070017E+0000
 -2.090751E+0000 -4.020403E+0000
  4.346691E+0000 -8.126420E-0001
  2.644934E+0000  4.348525E+0000
 -2.623405E+0000  2.987206E+0000
 -1.244896E+0000 -4.317478E+0000
  3.866504E+0000 -1.861658E+0000
  3.545074E+0000  6.585865E+0000
 -5.097290E+0000  3.768534E+0000
 -1.530954E+0000 -7.187405E+0000
  3.767945E+0000 -1.796860E+0000
  3.147812E+0000  4.289684E+0000
 -3.720231E+0000  2.084419E+0000
 -5.175816E+0000 -5.006223E+0000
  3.486261E+0000 -1.361660E+0000
  4.313092E+0000  3.988899E+0000
 -5.253412E+0000  3.970045E+0000
 -1.372317E+0000 -4.020193E+0000
  2.255218E+0000 -4.637797E+0000
  1.854108E+0000  5.433819E+0000
 -8.214602E-0001  3.911936E+0000
 -4.328258E+0000 -2.219814E+0000
  9.314967E-0001 -6.888535E+0000
  5.207906E+0000  2.952401E+0000
 -1.126802E-0001  1.591523E+0000
 -5.811959E+0000 -1.118441E+0000
  1.731271E+0000 -5.128846E+0000
  2.217075E+0000 -1.281324E+0000
  2.101084E+0000  5.681997E+0000
 -2.184812E+0000  1.117058E+0000
 -2.597626E+0000 -2.163719E+0000
  4.381782E+0000 -2.665049E+0000
 -1.278560E+0000  5.380177E+0000
 -7.997227E-0001 -4.773968E-0001
 -2.715392E+0000 -1.714958E+0000
  3.574318E+0000 -8.751715E-0001
 -1.134973E+0000  2.011193E+0000
 -3.080821E+0000  2.157922E+0000
 -2.041950E-0001 -8.348472E-0001
 -1.198815E-0001 -1.439738E+0000
  2.738091E+0000  2.304333E+0000
 -6.387284E-0001  2.354169E+0000
 -2.339625E+0000 -1.413771E+0000
  5.542541E-0001 -3.836103E+0000
  1.928479E+0000  1.773029E+0000
  1.568386E+0000  8.500369E-0001
 -4.574900E+0000  4.231654E-0001
  2.172310E+0000 -1.671286E+0000
  2.101585E-0001  5.474550E-0001
  1.008978E+0000 -6.815318E-0001
 -1.350103E+0000  1.416244E+0000
  9.325027E-0001 -1.105910E+0000
 -9.395780E-0001 -1.645501E+0000
  2.542382E-0001  2.675355E+0000
 -1.972630E+0000 -2.184378E+0000
  1.403969E+0000 -1.527949E+0000
  1.650226E-0001  1.862800E+0000
 -1.770770E+0000  2.063618E-0001
 -2.669071E+0000 -1.217864E+0000
  1.963574E+0000  2.958898E-0001
 -2.488916E+0000  1.718332E+0000
  3.362708E-0001 -2.310145E+0000
 -9.569677E-0001 -8.940927E-0001
  1.303804E+0000  1.524005E+0000
  5.444987E-0001  6.097775E-0001
 -2.530743E+0000  2.732441E-0001
  1.518891E+0000 -3.179949E+0000
  1.854685E+0000  1.102866E+0000
 -8.350819E-0002  4.345788E+0000
 -2.872985E+0000 -1.077729E+0000
 -1.133472E+0000 -2.344790E+0000
  1.996750E+0000  3.123208E+0000
 -1.017463E+0000  1.683030E+0000
 -9.232202E-0001 -5.249622E-0001
  2.020407E+0000 -7.967311E-0002
 -2.379502E-0001  2.132118E+0000
 -2.100283E+0000 -1.728119E+0000
 -1.985228E-0001 -3.739567E+0000
  2.952448E+0000 -3.819414E-0001
  2.095812E+0000  3.673774E+0000
 -3.748955E+0000  8.497091E-0001
 -1.995521E+0000 -3.283798E+0000
  3.023905E+0000 -3.841625E-0001
  1.653052E+0000  3.878978E+0000
 -1.630802E+0000 -3.735904E-0001
 -3.380802E+0000 -2.622280E+0000
  3.113832E-0001 -1.962273E+0000
  4.463636E+0000 -3.315203E-0001
 -3.355303E+0000  3.628587E+0000
 -3.134219E+0000 -1.697787E+0000
  2.225010E+0000 -1.355489E+0000
  3.105301E+0000  1.759223E+0000
 -2.699542E+0000  2.956161E+0000
 -7.354243E-0001 -3.640853E+0000
  1.174559E-0001 -1.317257E+0000
  4.968059E+0000  2.037590E+0000
 -2.748782E+0000  1.181085E+0000
 -9.880429E-0001 -3.026110E+0000
  2.415806E+0000 -1.576662E+0000
  3.077717E-0001  2.426509E+0000
 -1.241104E+0000  1.415130E+0000
 -3.048535E+0000  1.840044E-0001
  3.096966E+0000 -1.461988E+0000
 -1.219054E+0000  2.587084E+0000
 -5.595911E-0001 -4.540911E-0001
  1.972302E-0001 -2.753528E+0000
  3.604913E+0000  1.733026E+0000
 -1.540561E+0000  3.462221E+0000
 -1.364042E+0000 -2.518049E+0000
  1.076841E-0001 -1.952248E+0000
  2.976514E+0000 -1.678062E+0000
 -4.248167E-0001  3.734738E+0000
 -2.012053E+0000  1.063185E+0000
  1.502683E+0000 -5.083296E+0000
  2.047942E+0000 -1.044524E+0000
  3.090679E+0000  9.244820E-0001
 -4.423347E+0000  1.561358E+0000
  5.244726E-0001 -3.247820E+0000
 -1.100229E+0000  3.480158E-0001
  2.640221E+0000  9.478878E-0001
 -4.152783E+0000  2.999981E+0000
  3.590364E-0002 -1.489286E+0000
  8.663065E-0001 -1.207704E+0000
 -1.485432E+0000 -4.267609E-0001
  1.210950E+0000  9.567744E-0001
 -2.248965E+0000 -1.127675E+0000
  4.333780E+0000  3.550757E-0001
 -3.598302E-0001  1.670955E+0000
 -1.347172E+0000 -1.446828E+0000
  1.303092E+0000 -7.090582E-0001
 -2.734937E-0001  5.985020E-0001
  2.566809E+0000  8.218403E-0001
 -1.003763E+0000  1.038944E+0000
 -4.523264E-0001  3.965476E-0001
 -1.251004E+0000 -7.860980E-0001
  2.401327E+0000 -6.288627E-0001
 -1.124025E+0000  7.215331E-0001
  1.412206E+0000 -8.679895E-0001
 -3.330815E+0000 -1.308773E+0000
  2.138517E+0000 -1.656680E+0000
  1.176167E+0000  9.720162E-0002
 -3.347032E+0000 -1.610677E-0002
  9.151771E-0001 -3.964980E+0000
  1.640034E+0000  4.231106E-0002
  2.393757E+0000  1.557044E+0000
 -3.239024E+0000  1.492917E+0000
  1.116663E+0000  3.464273E-0001
 -6.622764E-0001 -3.326783E-0001
  1.081602E+0000  3.765711E-0001
  2.051174E+0000  1.550967E+0000
 -1.461720E+0000  2.759382E+0000
 -2.310957E+0000  4.559278E-0001
  1.154442E+0000 -3.090950E+0000
  1.810983E+0000  1.779389E+0000
  1.658054E-0001  3.131375E+0000
 -3.114661E+0000 -1.157670E-0001
  4.289905E-0001 -3.387565E+0000
  2.268027E+0000  8.277235E-0001
  1.099504E+0000  2.200672E-0001
 -2.290919E+0000  5.295400E-0001
  6.724867E-0001 -3.563191E+0000
  5.551765E-0001 -2.383702E+0000
  3.462915E+0000 -6.568080E-0001
 -2.747295E+0000  1.350096E+0000
 -1.403870E+0000 -1.092365E+0000
  7.813660E-0001 -3.153609E+0000
  1.872464E+0000  1.363450E+0000
 -4.700969E-0001  1.904258E+0000
 -4.154466E+0000 -2.530829E-0001
  2.764054E+0000 -1.690779E+0000
  1.049028E+0000  2.540673E+0000
 -1.727228E+0000  1.136181E+0000
 -2.948793E+0000 -3.247747E+0000
 -1.052877E+0000 -1.789239E+0000
  6.043348E+0000  9.735555E-0002
 -4.171450E+0000  5.824093E+0000
 -7.273282E-0001 -4.200923E+0000
 -2.293577E-0001 -4.122952E+0000
  4.495904E+0000  1.861629E+0000
  3.700402E-0001  3.431588E+0000
 -4.998192E+0000 -8.239389E-0001
  4.938438E-0001 -6.441920E+0000
  1.612708E+0000 -6.344608E-0001
  2.974176E+0000  2.328173E+0000
 -2.677759E+0000  4.242825E-0001
  1.264019E+0000 -3.416849E+0000
  1.609503E+0000  4.199209E-0001
 -1.161313E+0000  2.296507E+0000
 -3.572291E-0001  1.531940E-0002
  3.750976E-0001 -1.570818E+0000
  3.091450E+0000  1.460426E+0000
 -2.356753E+0000  2.596010E+0000
  6.566875E-0001 -1.938389E+0000
 -1.807809E+0000 -2.594443E+0000
  2.066459E+0000 -9.734900E-0001
 -9.280186E-0001  1.339660E+0000
 -1.552904E+0000 -1.040302E+0000
  3.812005E-0001 -4.040689E+0000
  2.204169E+0000 -6.410418E-0002
 -1.524007E+0000 -9.185507E-0001
 -9.565229E-0001  3.324571E-0001
  2.737781E+0000 -1.536885E+0000
 -4.076036E-0002  2.280169E+0000
 -1.715350E+0000 -4.655066E-0001
  2.840339E-0001 -2.290414E+0000
 -9.617767E-0001  1.239600E+0000
  8.965247E-0001  5.822101E-0001
 -3.576461E-0001  2.151145E+0000
  2.666387E-0001 -1.051287E+0000
 -3.518966E+0000 -9.416069E-0003
  4.417956E+0000 -1.883268E+0000
  2.433869E-0001  1.822336E+0000
 -1.319167E+0000  2.300709E-0001
 -9.006820E-0001 -1.337661E+0000
 -1.769219E-0001 -1.570863E+0000
  2.112861E+0000  2.817516E-0001
  1.506529E+0000 -3.883262E-0001
 -4.017843E+0000 -4.244027E-0001
  2.743767E+0000 -2.683718E+0000
  5.218955E-0001  3.416481E+0000
 -1.183287E+0000  3.104848E+0000
 -4.727549E-0001 -7.957570E-0001
 -1.480420E+0000 -1.399653E+0000
  2.942123E+0000  2.360261E+0000
 -3.258145E-0001  7.014149E-0001
 -2.707945E+0000  2.951043E-0001
  6.410744E-0001 -1.187064E+0000
  8.972718E-0001 -1.028476E+0000
 -7.935971E-0001  7.771480E-0001
  7.839875E-0001  1.872226E+0000
 -1.679688E+0000 -8.867550E-0001
  9.725328E-0001 -1.673548E+0000
 -1.069743E-0001  4.985868E-0001
 -1.814585E+0000 -1.899251E+0000
 -1.272256E+0000 -1.872383E-0001
 -6.818216E-0001  1.588010E+0000
 -3.736100E-0001 -1.305176E+0000
  8.202387E-0001 -4.316324E-0001
  7.526479E-0001  1.760905E+0000
  7.352626E-0001  2.031094E+0000
 -3.537044E+0000  1.324131E+0000
 -2.771361E+0000 -3.129378E+0000
  4.800599E+0000  2.107981E+0000
 -1.333453E+0000  2.131804E+0000
 -1.110341E+0000  1.207618E-0001
 -1.550964E+0000 -1.569369E+0000
  4.154927E-0001  6.668350E-0001
  2.457936E+0000  1.301778E+0000
 -5.303731E+0000  2.744120E+0000
  1.833436E+0000 -2.198165E+0000
 -9.515167E-0002 -5.984556E-0001
 -5.344184E-0001 -2.159569E-0003
 -1.627812E+0000 -2.425838E+0000
  2.384829E+0000  2.267474E-0001
  1.943576E-0001  2.368213E+0000
  6.201805E-0001  9.064540E-0001
 -1.516726E+0000  1.915051E-0001
  1.611899E+0000 -1.158164E+0000
  1.626833E+0000 -4.288772E-0001
 -2.816413E+0000  1.705340E+0000
  6.148836E-0001  1.770004E+0000
 -2.585616E+0000  2.730631E-0001
  1.312195E+0000  4.349695E-0001
  4.277964E-0001 -5.526401E-0001
 -7.278445E-0001  4.521312E-0001
  3.289366E-0001  7.631770E-0001
  4.280972E-0001 -1.593950E+0000
 -6.077702E-0001  1.632323E+0000
  2.484140E-0001 -4.542228E-0001
  7.082046E-0001 -3.884023E-0001
  6.998347E-0001  2.747761E+0000
 -3.387059E-0001 -2.887368E-0001
 -4.946242E-0001 -1.595932E+0000
  1.763361E+0000 -5.313467E-0001
  4.726473E-0001  1.538226E+0000
 -1.860428E-0001 -7.973684E-0001
  5.894332E-0001  2.371428E-0001
 -1.324026E-0001  3.852651E+0000
 -3.303715E+0000  1.277463E+0000
 -5.568029E-0001 -2.224980E+0000
  4.247617E+0000  1.901542E+0000
 -2.269155E+0000  2.228106E-0001
 -3.238139E+0000 -2.679874E+0000
  4.144525E+0000 -4.746292E+0000
  2.012174E+0000  3.610344E+0000
 -1.745923E+0000  1.795349E+0000
 -4.521837E+0000 -2.397416E+0000
  2.908955E+0000 -2.129935E+0000
  1.935282E+0000  1.274498E+0000
  1.397499E+0000  3.094875E+0000
 -4.779362E+0000  3.533025E-0001
 -4.927948E-0001 -3.217249E+0000
  1.619104E+0000  7.356122E-0001
  1.225867E+0000  2.780609E+0000
 -3.699048E+0000 -6.142939E-0001
  1.681931E+0000 -4.802239E+0000
  2.494263E+0000  7.729621E-0001
  7.147377E-0001  2.312294E+0000
 -2.578362E+0000  1.217843E+0000
  4.212022E-0001 -2.477819E+0000
  3.090428E+0000 -1.011752E+0000
 -2.374519E+0000 -3.582076E-0001
 -3.724057E+0000 -1.155393E+0000
  3.360149E+0000 -4.945672E+0000
  1.711586E+0000  3.198067E+0000
 -1.483973E+0000  2.236832E+0000
 -1.493777E+0000 -1.853714E+0000
  1.907842E+0000 -1.411749E+0000
  7.820177E-0001  1.350460E+0000
 -3.122248E+0000  2.982097E+0000
  1.587453E-0002 -5.801934E-0001
  1.149188E-0001 -2.610315E-0001
 -5.043047E-0002 -9.506678E-0001
  8.847461E-0001  2.926462E-0001
 -2.038149E+0000 -8.581182E-0001
  2.394540E-0001 -1.605508E+0000
 -3.797423E-0001  7.997325E-0001
  1.211593E-0002 -6.915138E-0002
  2.510850E-0001 -1.619145E+0000
  7.268715E-0001  3.423430E+0000
 -2.441104E+0000 -1.059230E+0000
 -6.660213E-0001 -7.091575E-0001
  4.504918E+0000 -1.330877E+0000
 -1.206150E+0000  1.288804E+0000
  6.084719E-0001 -2.493524E-0001
  1.930037E-0001 -1.857896E+0000
  1.455301E+0000 -2.556474E+0000
  1.230312E+0000  3.291795E+0000
 -2.097275E+0000 -1.390209E+0000
  1.526891E-0002 -1.958103E+0000
  3.186135E+0000 -3.605363E+0000
  1.252975E+0000  3.341678E+0000
  1.421486E+0000  4.799329E-0001
 -2.395502E+0000 -2.235100E+0000
  1.620260E-0001 -9.514115E-0002
 -1.255504E+0000  7.381074E-0001
  1.947988E-0001  2.103129E+0000
 -1.132975E+0000 -1.052984E+0000
 -9.938606E-0001  6.524860E-0001
  1.547131E+0000 -1.587954E-0001
  3.832124E-0002  3.431411E+0000
  1.287093E+0000  1.607736E+0000
 -4.148059E+0000 -1.341748E+0000
  2.491571E+0000 -9.622233E-0001
  1.753122E+0000  8.843548E-0002
 -2.256152E+0000  1.375341E+0000
 -2.924854E-0001 -2.393355E+0000
  9.248421E-0001 -2.265475E+0000
  4.481746E-0001  1.612244E+0000
 -1.773463E+0000  2.159718E+0000
  1.223831E-0001 -2.991090E+0000
  1.040775E+0000  5.273131E-0001
  2.999727E+0000  1.778548E+0000
 -1.505646E+0000  8.272766E-0001
 -1.519428E+0000 -2.777195E+0000
  1.824585E+0000 -1.163004E+0000
  2.782919E+0000  1.395701E+0000
 -9.318079E-0001  1.495295E+0000
 -8.935899E-0001 -1.311961E+0000
  2.863221E-0001 -2.207889E+0000
  1.482053E+0000 -8.142698E-0002
  6.581506E-0001  4.681301E+0000
 -1.824498E+0000  2.109908E-0001
  7.167341E-0002 -1.375074E-0001
  2.471601E+0000 -3.212300E+0000
 -1.567232E+0000  3.518206E+0000
 -1.307122E+0000  1.131383E+0000
 -3.632916E+0000 -3.333278E+0000
  2.705620E+0000 -3.922459E+0000
  1.474400E+0000  4.153354E+0000
 -1.912140E+0000  2.642958E+0000
 -4.649825E+0000 -2.246988E+0000
  2.258536E+0000 -3.492037E+0000
  8.526532E-0001  1.883697E+0000
 -2.061245E-0001  1.116391E+0000
 -3.669263E+0000 -2.112219E+0000
  7.783310E-0001  1.445323E-0001
  2.234788E-0001  3.277085E+0000
  2.685807E-0001  2.267579E-0001
  1.305982E-0001  5.304852E-0001
  1.127174E+0000  8.054045E-0001
 -4.155909E-0001 -2.033483E-0001
  2.378815E+0000 -2.734115E-0001
 -9.998484E-0001  9.706283E-0001
  1.218649E+0000  3.853815E-0001
 -1.837377E+0000 -2.006214E+0000
  1.526604E+0000 -2.250554E-0001
  1.182191E+0000  1.445935E+0000
 -4.027323E+0000  1.015403E+0000
  3.380827E+0000 -4.719774E+0000
 -1.747911E+0000  3.187485E-0001
  4.309881E+0000  2.439781E+0000
 -1.605087E+0000  7.483919E-0001
 -1.622115E+0000 -4.947423E-0001
  1.432739E+0000 -8.323257E-0001
  1.632585E+0000 -4.838067E-0001
 -1.201603E+0000 -7.458937E-0001
  2.611662E+0000 -2.147993E+0000
  1.778969E+0000  2.722150E+0000
 -1.258669E+0000  2.241189E+0000
 -1.898440E+0000 -2.150686E+0000
  2.445948E+0000 -4.256024E+0000
  6.349884E-0001  3.670505E+0000
  1.740732E+0000  2.017827E+0000
 -1.758743E+0000 -2.538805E-0001
  1.322722E+0000 -1.306266E+0000
  8.686239E-0001 -3.446688E-0001
  2.894222E+0000  2.000600E+0000
 -2.459194E+0000  9.781269E-0001
 -1.092957E+0000 -1.323795E+0000
  1.490996E+0000  1.685262E-0001
  8.578557E-0001 -5.295312E-0001
 -2.551880E+0000  1.849254E+0000
 -1.101127E+0000  9.266616E-0001
 -1.102552E+0000 -3.751649E+0000
  3.617022E+0000  6.781873E-0002
 -5.696940E-0001  4.699295E+0000
 -1.667955E+0000 -2.403745E-0001
 -2.327948E+0000 -4.317167E+0000
  2.408338E+0000 -1.599386E+0000
  1.190523E+0000  3.698033E+0000
 -8.342958E-0001  7.897128E-0001
 -2.702048E+0000 -5.390834E-0001
  9.762658E-0001 -3.252147E+0000
  1.757079E+0000  2.383565E+0000
 -1.119345E+0000  2.306923E+0000
 -4.799502E+0000 -2.573404E+0000
  1.305560E+0000 -6.583473E+0000
  4.750343E+0000  2.204144E+0000
 -6.242666E-0001  4.290080E+0000
 -5.774924E+0000 -1.604357E+0000
  4.228240E+0000 -8.205332E+0000
  1.907513E+0000  4.601001E+0000
  2.563112E-0001  3.500294E+0000
 -6.162132E+0000 -3.534273E+0000
  4.374677E+0000 -3.196913E+0000
  3.813208E+0000  4.860860E+0000
 -6.384520E+0000  6.076937E+0000
 -4.244977E-0001 -6.484673E+0000
  4.976496E+0000 -4.311385E+0000
  4.034152E+0000  5.450850E+0000
 -2.632759E+0000  2.702359E+0000
 -6.495501E+0000 -1.678452E+0000
  3.965553E+0000 -5.338241E+0000
  3.326736E+0000  2.520985E+0000
 -1.799224E-0001  7.470786E+0000
 -3.934841E+0000 -9.279881E-0001
 -8.976192E-0001 -4.616628E+0000
  5.351709E+0000 -4.382982E-0001
  1.530921E+0000  6.175102E+0000
 -4.837013E+0000 -1.655952E+0000
  3.492261E+0000 -6.130495E+0000
  2.650087E+0000  3.347291E+0000
 -8.873054E-0001  1.979839E+0000
 -3.264452E+0000 -2.005050E+0000
  3.795531E+0000 -1.614393E+0000
  2.891423E+0000  2.645895E+0000
 -3.582739E+0000  5.278360E+0000
 -2.993002E+0000 -1.958613E+0000
  3.185022E+0000 -2.649832E-0001
  3.387163E+0000  2.229895E+0000
 -2.692026E+0000  1.507090E+0000
  6.189830E-0002 -3.217680E+0000
 -1.486121E+0000 -9.941535E-0001
  6.529569E+0000  1.443604E+0000
 -2.615767E+0000  3.608577E+0000
 -2.421264E+0000 -1.378399E+0000
  1.637369E+0000 -1.673157E+0000
  1.568250E+0000  1.047079E+0000
 -9.196449E-0001  2.236232E+0000
  2.015015E-0001 -2.122651E+0000
 -2.183959E+0000 -8.498459E-0001
  4.801599E+0000  3.013515E+0000
 -1.901840E+0000  3.802140E+0000
 -2.783055E+0000 -1.799185E+0000
  1.034791E+0000 -1.470697E+0000
  5.547063E+0000  1.100950E+0000
 -3.048037E+0000  2.422899E+0000
 -1.695927E+0000  1.821669E-0002
  3.158972E+0000 -3.075429E+0000
  1.818264E+0000  2.346970E+0000
  1.015441E-0002  2.208539E+0000
 -2.476236E+0000 -1.758548E+0000
 -1.219543E+0000 -1.348539E+0000
  3.378091E+0000 -9.737956E-0001
  5.976619E-0003  2.922218E+0000
 -2.305333E+0000 -1.747562E+0000
  7.588711E-0001  1.303142E+0000
  1.457335E+0000 -1.721626E-0001
 -1.419967E+0000 -1.411865E+0000
  8.300654E-0001 -1.445610E+0000
  3.952540E+0000  1.728418E+0000
 -8.199108E-0001  2.322563E+0000
 -9.706852E-0001 -2.859675E+0000
  1.124788E+0000 -2.812817E+0000
  1.743330E+0000  1.003311E+0000
 -1.468022E+0000  2.293120E+0000
  2.234977E+0000  2.108932E-0001
 -7.430923E-0001 -1.818194E+0000
 -2.954408E-0001  6.491746E-0001
  5.369464E-0001  6.147317E-0001
 -1.231791E+0000 -6.229024E-0001
 -2.597108E+0000 -1.441378E+0000
  3.056248E+0000 -8.569633E-0001
  5.770319E-0001  7.853991E-0001
 -9.660331E-0001 -4.243540E-0001
  7.722163E-0001 -2.828218E+0000
  9.717594E-0001  1.088068E-0001
  1.736593E-0001  3.168086E+0000
 -2.012096E+0000 -3.336644E+0000
  1.982568E+0000 -4.383637E-0001
  3.480422E-0001  6.066693E-0002
 -1.260046E+0000 -7.625473E-0001
 -1.320230E+0000  3.937628E-0001
  9.667530E-0001 -6.620032E-0002
 -2.283783E-0001  3.805797E+0000
  1.384070E+0000 -1.226305E+0000
 -2.029883E+0000 -1.173153E+0000
  6.206632E-0001  1.444662E+0000
  1.052287E+0000  2.196567E+0000
 -4.163821E+0000 -6.834429E-0001
  2.151391E+0000 -4.048466E-0001
  7.926120E-0001  1.963245E+0000
  3.148430E-0001  1.761294E+0000
 -1.236502E+0000 -1.224516E+0000
  7.575259E-0001 -5.510214E-0001
  1.532910E+0000  1.847473E+0000
  1.783601E+0000 -1.056504E-0001
 -1.450482E+0000  2.877427E-0001
  3.010060E+0000 -2.910340E+0000
 -8.313128E-0001  1.038346E+0000
  1.573077E+0000  1.060086E+0000
 -2.306779E+0000  5.788556E-0001
  6.068596E-0001  8.809355E-0001
 -1.300229E-0001 -8.290748E-0001
  3.778204E-0001  1.063232E+0000
  2.238171E+0000  7.072182E-0001
 -2.640779E+0000  2.464599E+0000
 -2.562114E+0000 -5.969066E-0001
  8.360428E-0001 -2.175650E+0000
 -6.927168E-0001 -2.608186E-0001
  9.363069E-0001  4.379198E-0001
 -9.041255E-0001 -2.210454E+0000
  1.653318E-0001 -8.700032E-0001
  1.422170E+0000 -2.452284E-0001
 -1.160715E+0000  3.724922E+0000
 -5.109749E-0001 -2.351383E+0000
 -4.066153E-0002 -2.415934E+0000
 -1.642623E-0002  1.867943E+0000
  6.111322E-0001  7.164723E-0001
 -2.636885E-0001 -6.899982E-0001
  8.957511E-0001 -3.822400E-0001
 -1.860805E-0001 -1.245905E+0000
  1.726188E+0000 -1.203774E+0000
 -4.283545E-0001  8.115488E-0001
 -2.605526E+0000  1.694352E-0001
  2.978246E+0000 -3.282050E+0000
 -2.380366E-0001  1.490392E+0000
  1.961896E+0000  4.880521E-0001
 -6.439808E-0001 -4.518166E-0001
  7.988413E-0001 -1.703791E+0000
  2.837574E+0000  9.735324E-0001
 -8.367122E-0001  4.480250E+0000
 -1.645220E+0000  8.663201E-0001
 -7.239780E-0001 -2.016881E+0000
  4.597347E+0000  1.457290E+0000
 -2.443750E+0000  4.594515E+0000
 -2.556809E+0000  5.674782E-0001
  1.400437E+0000 -4.446879E+0000
  2.561549E+0000  1.403715E-0003
  2.458831E-0001  2.385001E+0000
 -1.783155E+0000  1.118136E+0000
  3.636128E-0001 -7.814194E-0001
 -2.284980E-0001  7.518547E-0001
  6.711839E-0001 -4.963867E-0001
 -1.442680E+0000 -1.309011E+0000
  2.346308E+0000 -1.708680E+0000
 -3.008946E-0001  3.242183E+0000
 -1.094843E+0000  5.650498E-0001
  8.955470E-0004 -1.120644E+0000
  1.348523E-0001 -7.924065E-0001
 -1.272164E+0000  1.603642E+0000
 -1.961242E+0000 -4.951360E-0001
 -1.812004E+0000 -1.060774E+0000
  2.998409E+0000 -1.388301E+0000
 -1.544049E+0000  2.886305E+0000
 -1.858174E+0000 -7.617714E-0001
 -1.524602E+0000 -2.126887E+0000
  2.856331E+0000 -4.917130E-0001
 -4.022313E-0001  2.781320E+0000
 -2.378307E+0000 -2.724282E-0001
  1.939254E+0000 -2.200602E+0000
 -8.701098E-0001  1.279851E+0000
  1.741772E+0000 -1.634680E+0000
 -2.249204E+0000  3.547554E-0001
  1.388185E+0000  4.136967E-0001
 -1.184951E+0000  1.497399E+0000
  9.098861E-0001 -1.336342E+0000
 -2.863234E+0000  1.216033E+0000
  2.095439E+0000 -9.561525E-0001
  1.572294E+0000  4.797727E-0001
 -2.706384E+0000  1.192346E+0000
  1.322967E+0000 -3.171680E+0000
 -3.534802E-0001 -4.131869E-0001
  1.645701E+0000  5.652891E-0001
  4.443068E-0001 -7.744936E-0001
 -4.110834E+0000 -2.132014E+0000
  3.072595E+0000 -3.294214E-0001
  2.165620E+0000  7.512352E-0001
 -3.574912E+0000  9.652977E-0001
  1.479065E+0000 -1.905159E+0000
  3.731788E+0000  1.605169E+0000
 -3.290475E+0000  2.287606E+0000
  6.724550E-0003 -1.628134E+0000
 -1.158002E+0000 -1.455243E+0000
  3.541353E+0000  1.083925E+0000
 -3.476750E+0000  3.407736E+0000
 -2.028014E+0000  5.875327E-0002
  8.134989E-0001 -3.887552E+0000
  3.786505E+0000  9.707988E-0001
 -2.901754E-0001  3.361442E+0000
 -1.880188E+0000 -1.513281E-0001
  1.155152E+0000 -4.192398E+0000
  2.056041E+0000  2.399137E+0000
 -7.822275E-0001  2.794542E+0000
 -3.892686E+0000 -1.586227E+0000
  1.242147E+0000 -1.327147E+0000
  2.686511E+0000  1.683460E+0000
 -1.608662E+0000  2.909117E+0000
 -1.991106E+0000 -2.096920E+0000
 -1.343035E+0000 -3.429056E+0000
  3.383724E+0000 -4.062522E-0001
  1.269048E+0000  2.274785E+0000
 -3.852364E+0000  1.123741E+0000
  9.348296E-0001 -2.420974E+0000
  2.961237E+0000 -2.683989E-0001
  1.388188E+0000  2.212839E+0000
 -2.364183E+0000 -1.623581E-0001
  1.568425E+0000 -2.459573E+0000
  2.635985E+0000  8.701136E-0002
 -1.755026E+0000  3.469928E+0000
 -1.761346E+0000 -6.507546E-0001
 -2.477141E+0000 -1.685293E-0001
  4.069849E+0000 -3.406754E+0000
 -1.449626E+0000  3.734096E+0000
  1.667602E+0000  1.860251E+0000
  3.103904E+0000 -1.839551E+0000
 -1.931745E+0000  4.189514E-0001
  2.034754E+0000 -1.640087E+0000
  2.373483E+0000  8.415627E-0001
 -1.814183E+0000  6.847325E-0001
 -5.896319E-0001  1.700078E+0000
 -1.210070E+0000 -5.034156E-0001
  2.301128E-0001 -1.887958E+0000
 -1.363602E+0000  1.533319E+0000
  7.491022E-0001 -7.426323E-0001
 -2.389535E+0000 -1.929712E-0001
  8.818193E-0001 -1.365700E+0000
  2.960626E+0000  2.644927E-0001
 -2.845373E+0000  2.104475E+0000
 -1.673675E+0000 -3.696080E+0000
  2.951248E+0000 -2.743343E+0000
  2.661661E+0000  2.195427E+0000
 -2.962680E+0000  2.546423E+0000
 -1.551518E+0000 -3.450190E+0000
  3.214400E+0000  6.985643E-0003
 -3.435764E-0001  1.957560E+0000
 -1.997923E+0000  7.646170E-0002
 -4.261261E-0001 -1.971798E-0001
  1.470487E+0000  2.110088E-0001
  1.689564E+0000  2.696473E+0000
 -4.367545E+0000  1.101079E-0001
  1.042415E+0000 -3.594020E+0000
  4.433098E+0000 -7.601026E-0001
 -4.525367E-0001  4.846209E+0000
 -2.520590E+0000  5.802585E-0001
 -8.779503E-0001 -3.410594E+0000
  2.908797E+0000 -3.594481E-0001
  2.611073E-0001  3.102246E+0000
 -1.515603E+0000 -2.563225E-0002
 -1.316188E+0000 -9.665534E-0001
  2.336087E-0001 -2.153122E-0001
  4.526178E-0001 -7.066952E-0001
 -2.120008E-0001 -1.477775E+0000
  1.537358E-0001 -7.468892E-0001
  3.331361E+0000  1.530418E+0000
 -5.294971E+0000  1.652903E+0000
  1.641761E+0000 -4.149756E+0000
  2.721734E+0000 -1.704554E+0000
 -9.495745E-0002  2.206903E+0000
 -2.433642E+0000 -1.296246E+0000
  8.904971E-0001 -2.473560E+0000
  1.930607E+0000  8.056919E-0001
 -5.514576E-0001  3.498492E+0000
 -2.142903E+0000 -1.311693E+0000
  1.621873E+0000 -2.484215E+0000
  1.581567E+0000 -3.337861E-0001
  2.099947E+0000  3.493605E+0000
 -1.720217E+0000  1.579043E-0001
 -3.136876E+0000 -7.987707E-0001
  2.025313E+0000 -3.343355E+0000
  1.422880E+0000  2.745475E+0000
 -2.134441E+0000  2.597077E+0000
 -2.628689E+0000 -3.123197E+0000
  1.913561E+0000 -4.242796E+0000
  4.414836E+0000  3.182983E+0000
 -1.084074E-0001  2.702785E+0000
 -4.837757E+0000 -1.177168E+0000
  1.136578E+0000 -5.539920E+0000
  3.394509E+0000 -1.155704E-0001
  5.878681E-0001  6.831992E+0000
 -4.388389E+0000 -1.789981E+0000
  9.446250E-0001 -5.397596E+0000
  4.656564E+0000  1.358220E+0000
 -2.004492E+0000  3.948146E+0000
 -2.492886E+0000 -3.607278E+0000
  8.364286E-0001 -2.823424E+0000
  3.298429E+0000  3.146554E-0001
 -2.442777E+0000  2.592324E+0000
 -3.330013E-0001 -2.059696E+0000
  1.737301E+0000 -2.398018E+0000
 -6.601805E-0001 -1.104728E+0000
 -3.719928E-0001  5.020892E-0001
  2.572538E+0000  8.544437E-0001
 -2.977515E+0000  1.432659E+0000
  4.378423E-0002  1.415195E-0001
  1.873292E+0000 -2.172589E+0000
 -1.249494E+0000  1.734965E+0000
  7.686741E-0001  1.053913E+0000
 -9.396307E-0001  5.687789E-0001
  9.632100E-0001 -1.471893E+0000
  6.034947E-0001  1.341745E+0000
 -3.166581E+0000  2.654755E+0000
 -1.367285E+0000  1.437851E-0001
  3.050847E-0002  1.658243E+0000
  3.927576E-0001  1.774870E+0000
  3.450054E-0001  1.894662E-0001
 -9.041104E-0001  2.266219E+0000
  2.673115E-0001 -1.004229E+0000
  1.750529E-0001 -7.893112E-0002
 -7.132671E-0001  5.447226E-0001
  1.972557E+0000 -2.724430E-0001
 -4.113819E+0000  1.351002E+0000
  2.590982E-0001 -4.167368E+0000
  4.035003E+0000 -2.882721E+0000
  5.988553E-0001  4.669777E+0000
 -3.390358E+0000  4.340673E-0001
 -2.254333E-0001 -3.103804E+0000
  2.996412E+0000  5.547959E-0001
  1.167774E+0000  4.112458E+0000
 -3.108634E+0000 -1.362939E-0001
  1.307522E+0000 -4.821113E+0000
  2.739017E+0000  2.433365E+0000
 -2.398455E-0001  3.528580E+0000
 -3.565440E+0000 -5.779264E-0001
  9.541408E-0001 -2.809347E+0000
  1.221466E+0000  1.666997E+0000
 -3.016664E-0001  3.103171E+0000
 -4.142947E+0000 -4.900800E-0001
 -8.980958E-0001 -3.872373E+0000
  2.178797E+0000  4.190402E-0001
 -3.720521E-0002  3.006522E+0000
 -7.327453E-0001 -2.250771E+0000
  1.909390E+0000 -4.383085E+0000
  3.202472E+0000  3.289612E+0000
  1.974671E-0001  5.104492E+0000
 -4.831430E+0000  3.250406E-0001
  2.937411E-0001 -7.003088E+0000
  2.941817E+0000  1.433130E+0000
  1.106686E+0000  4.590601E+0000
 -3.767913E+0000  1.552872E-0001
  6.840673E-0001 -3.095094E+0000
  1.744741E+0000  5.418741E-0001
  4.905130E-0001  2.376814E-0001
 -2.692461E+0000  2.682262E-0001
 -4.330348E-0001 -2.124581E+0000
  6.452889E-0001 -6.860171E-0001
  5.916765E-0001 -5.667988E-0001
  1.159938E+0000 -5.236085E-0002
 -3.389048E-0001  1.947459E+0000
 -5.148949E-0001  1.223212E+0000
  6.032980E-0001 -9.683549E-0001
 -1.402850E+0000  1.883449E-0002
  3.695514E+0000 -1.347043E+0000
  8.758139E-0002  1.480605E+0000
  3.539772E-0001 -1.247781E+0000
  1.955235E+0000 -5.558610E-0001
  1.584346E+0000  2.188903E-0001
 -2.225292E+0000  6.484070E-0001
 -1.644058E+0000 -1.705564E+0000
  1.669773E+0000 -5.225981E-0001
  3.842385E+0000  2.743243E+0000
 -6.832914E-0001  1.732639E+0000
 -3.320833E+0000  2.005831E-0001
  2.462397E+0000 -7.646849E-0002
 -1.480195E+0000  2.504667E+0000
 -4.605189E-0001 -1.711901E+0000
  1.249410E+0000 -7.912590E-0001
  2.430961E+0000 -1.228471E+0000
 -2.081136E+0000  1.865294E+0000
 -3.157380E-0001  1.202530E+0000
 -1.156087E+0000 -1.810768E+0000
  1.214211E-0001  7.270471E-0001
  3.766785E+0000  8.785649E-0001
 -2.079986E+0000  2.577071E+0000
 -1.954672E+0000 -1.964493E+0000
 -8.227792E-0001 -2.811984E+0000
  1.921976E+0000  1.314014E+0000
 -2.116388E+0000  3.059621E+0000
 -1.870847E+0000 -3.146416E+0000
  4.099963E+0000 -3.065567E+0000
  1.236576E+0000  2.674070E+0000
 -2.649773E-0001  1.990207E+0000
 -2.001283E+0000  1.051104E+0000
  9.524970E-0001 -4.078360E+0000
  2.219290E+0000 -4.257775E-0001
  3.102167E+0000  2.239640E+0000
 -5.566122E+0000  3.459545E+0000
 -7.476460E-0002 -3.067475E+0000
  1.727947E+0000 -6.954295E-0001
  2.147693E+0000  4.035838E+0000
 -4.477250E+0000 -1.476663E+0000
 -3.985998E+0000 -3.492870E+0000
  7.659513E+0000 -1.501820E+0000
  2.865977E-0001  5.466790E+0000
 -4.740613E+0000 -1.199524E-0001
 -2.109602E-0001 -4.517413E+0000
  3.011015E+0000  1.530987E+0000
  1.890506E+0000  2.816567E+0000
 -5.067236E+0000  9.102880E-0001
  2.593624E+0000 -4.805752E+0000
  3.440957E+0000  1.125145E+0000
  3.708715E-0001  4.947090E+0000
 -1.798313E+0000 -9.316516E-0001
 -3.605325E-0001 -2.192756E+0000
  2.600204E+0000  1.833739E+0000
 -2.024114E+0000  4.066845E+0000
 -5.305915E+0000 -2.121804E+0000
  6.657226E-0001 -1.399235E+0000
  3.784745E+0000  3.581861E+0000
 -4.289061E+0000  2.182902E+0000
 -3.286710E+0000 -2.790834E+0000
  1.291914E+0000 -1.164732E+0000
  3.240860E+0000 -2.938870E-0001
 -4.076129E+0000  3.684290E+0000
 -4.435122E-0001 -3.225196E+0000
  1.652294E+0000 -3.767245E+0000
  1.928949E+0000  5.418437E+0000
 -1.021801E+0000 -1.346394E-0001
 -1.692031E+0000 -3.987193E+0000
  4.505582E+0000 -3.514990E-0001
  1.324196E+0000  2.337177E+0000
 -4.056273E+0000  3.880405E+0000
 -6.192782E-0001 -4.331116E+0000
  1.591704E+0000 -9.753879E-0001
  1.719439E+0000  1.878082E+0000
 -1.180026E+0000  1.998300E-0001
  7.357312E-0001 -1.171672E+0000
  8.722530E-0001 -2.333312E-0001
  9.147934E-0002  1.931267E+0000
 -5.773273E-0001  1.900094E+0000
  1.484543E+0000 -2.195971E+0000
 -5.414783E-0001  1.128249E+0000
  1.090819E+0000  8.280839E-0001
 -2.137406E+0000 -2.234732E+0000
 -1.533626E+0000  9.870809E-0001
  3.053074E+0000 -1.471109E-0001
 -2.476798E+0000  4.697229E+0000
 -2.634766E-0001 -1.431467E+0000
  3.206142E+0000 -1.916261E+0000
 -1.724753E+0000  3.271043E+0000
 -2.108687E+0000 -2.179345E+0000
 -5.587223E-0001 -2.174428E+0000
  1.511074E+0000 -6.985572E-0001
  5.757452E-0001  2.819107E+0000
 -4.049786E+0000 -1.193968E+0000
 -1.242410E+0000 -3.029746E+0000
  2.775172E+0000 -1.459676E+0000
  1.930988E+0000  2.344304E+0000
 -2.447470E+0000 -2.296764E-0001
  3.256608E-0001 -1.975377E+0000
  1.621528E+0000  3.792681E-0001
 -1.794602E+0000  2.942663E+0000
  2.280345E+0000 -1.523812E+0000
 -4.526505E-0001 -1.219945E+0000
  2.536713E+0000  1.358736E+0000
  6.508423E-0001  1.465401E+0000
 -2.613363E+0000 -9.451567E-0001
  2.322341E-0001 -4.095066E+0000
  8.049181E-0001  1.986961E+0000
  1.409787E+0000  1.251519E+0000
 -5.916375E+0000  6.963335E-0001
  2.369765E+0000 -3.337130E+0000
  7.955562E-0001 -1.362462E-0001
  2.182682E+0000  3.551531E+0000
 -3.414024E+0000 -1.719735E+0000
 -8.549022E-0001 -3.924966E+0000
  4.262269E+0000 -1.257465E+0000
  6.869437E-0001  4.456871E+0000
 -1.850193E+0000  7.117115E-0001
 -6.782157E-0001 -1.634801E+0000
  2.940891E+0000 -2.622991E-0001
 -3.783449E-0002  1.564655E+0000
 -1.754275E+0000  7.121120E-0001
 -2.352245E-0001 -1.619425E+0000
  1.296468E+0000  2.665272E+0000
 -6.598492E-0002  1.384307E+0000
 -1.439020E-0001  8.390666E-0001
  2.893442E+0000 -3.264256E+0000
 -1.129782E+0000  1.229554E+0000
  9.506061E-0001 -1.049587E-0001
 -7.815034E-0001 -3.952561E+0000
  3.095329E-0001 -5.652798E-0002
  1.416501E+0000  8.492133E-0001
 -1.332937E+0000  1.490218E+0000
 -4.150130E-0001 -2.500892E+0000
 -2.707039E-0001 -6.764003E-0001
  1.989506E+0000 -2.774644E-0001
  1.261866E+0000 -4.777807E-0001
 -1.093656E+0000  1.314477E-0001
  4.031557E+0000  1.114595E-0001
 -8.267693E-0001  3.042238E+0000
 -2.286379E+0000 -8.868165E-0001
 -3.122245E-0001 -1.021360E+0000
  2.166469E+0000  7.634184E-0001
 -5.709062E-0001  1.986782E+0000
 -2.707292E+0000 -1.445228E+0000
  1.270365E+0000 -2.525883E+0000
  2.501402E+0000 -4.001831E-0001
 -1.990172E-0001  2.079916E+0000
  7.257301E-0001 -2.411474E+0000
  7.258053E-0001 -1.514482E+0000
  1.184902E+0000  6.903984E-0001
  5.757345E-0001  6.820834E-0001
 -4.264606E+0000  7.604394E-0002
  1.263770E+0000  4.168994E-0002
  6.907865E-0001 -2.860842E+0000
 -1.781490E-0001  2.657151E+0000
  2.812865E-0001 -2.049399E+0000
  1.183490E+0000 -4.748607E+0000
  6.300073E-0001  1.264074E+0000
  1.313618E+0000  5.934675E+0000
 -1.822603E+0000 -1.622712E+0000
 -3.266615E+0000 -3.924051E+0000
  5.330522E+0000  1.228199E-0001
 -9.972622E-0001  6.176202E+0000
 -5.347778E+0000 -7.198869E-0001
  1.591191E+0000 -6.656470E+0000
  5.081209E+0000  2.439266E+0000
 -1.654381E+0000  4.312651E+0000
 -4.206723E+0000 -7.410407E-0001
  3.102146E+0000 -4.404765E+0000
  1.049825E+0000  2.224490E+0000
  1.553780E+0000  3.196577E+0000
 -3.661056E+0000  9.105627E-0001
  1.504206E-0001 -4.083845E+0000
  1.540965E+0000 -1.861203E+0000
  2.605412E-0001  6.631764E+0000
 -1.601448E+0000  2.174206E+0000
 -3.750358E-0001 -2.905082E+0000
  7.885489E-0001 -1.887828E+0000
  2.568301E+0000  3.590776E+0000
 -2.289281E+0000  3.203970E-0001
 -1.821121E+0000 -3.230920E-0001
  2.412043E+0000 -2.770310E+0000
  1.420199E+0000  2.165813E+0000
 -2.357263E+0000  4.931591E-0001
 -2.867617E-0001 -1.672514E+0000
  5.768817E-0001 -1.445814E+0000
  1.107716E+0000  3.521674E-0001
  1.555674E+0000 -9.948585E-0001
 -2.003378E+0000  2.364721E+0000
 -5.157330E-0001  1.370392E-0001
 -4.022007E+0000 -9.522301E-0001
  1.159883E+0000  1.134429E+0000
 -6.041131E-0001  2.050329E+0000
  7.628512E-0001 -7.167313E-0001
 -2.384272E+0000 -1.068850E+0000
  1.350532E+0000 -1.124148E+0000
  1.611221E+0000  3.873829E-0001
 -2.052669E+0000  1.966642E+0000
 -1.223070E+0000 -1.982145E+0000
 -2.548335E-0001 -2.103045E+0000
  2.736978E+0000 -1.090066E-0001
 -7.737179E-0001  4.214556E+0000
 -2.432200E+0000 -3.216315E-0002
  8.168033E-0001 -6.738614E+0000
  1.689552E+0000  1.887346E+0000
  2.377639E+0000  3.679376E+0000
 -4.294723E+0000 -9.040828E-0001
  1.122480E-0001 -5.180951E+0000
  3.741982E+0000 -1.368874E+0000
  6.987006E-0001  3.420287E+0000
 -6.005719E-0001 -1.184586E+0000
 -2.127360E+0000 -3.124489E+0000
  1.791161E+0000  9.671009E-0001
 -1.292206E+0000  5.574345E-0001
 -1.827035E+0000  7.972812E-0002
  2.834422E+0000 -1.066008E+0000
 -1.063156E+0000  1.998889E+0000
  7.722121E-0002 -8.672531E-0001
 -2.037171E-0001  4.864092E-0001
  2.579349E+0000  6.332643E-0001
 -1.306251E+0000  1.006707E+0000
 -1.844279E-0001 -1.612331E+0000
 -1.227714E-0001  1.423061E+0000
  1.358177E+0000  6.786483E-0001
 -1.176210E+0000  4.907353E-0001
 -1.419248E+0000 -7.618871E-0001
  2.259741E+0000 -7.449186E-0001
  9.354862E-0001  1.027555E+0000
 -5.686063E-0001 -1.852950E-0001
 -6.428558E-0002 -1.679625E+0000
  8.066270E-0001 -4.509845E-0001
  3.706563E-0002  1.566909E+0000
  6.224336E-0001  1.425119E+0000
 -4.047476E+0000  1.533188E+0000
  5.955350E-0001 -2.885257E+0000
  1.860981E+0000  6.826742E-0003
 -8.606659E-0002  3.067997E+0000
 -1.963377E+0000 -5.478706E-0001
  1.323185E+0000 -2.769999E+0000
 -6.974780E-0001  1.164270E+0000
  1.704286E+0000 -8.236306E-0001
 -1.756074E+0000  9.798531E-0001
  7.439899E-0001  7.380393E-0002
  3.827166E-0001  1.235214E+0000
 -1.264790E+0000 -3.107897E+0000
 -5.564622E-0002  8.877104E-0001
  1.147262E+0000  6.892345E-0001
 -1.717869E+0000  1.649458E+0000
  8.773672E-0001 -9.506171E-0001
 -2.460303E-0001  1.448780E+0000
  9.303020E-0001  1.997205E-0001
 -1.450388E+0000  7.532178E-0003
 -8.244566E-0001 -1.322858E-0002
  1.339038E+0000  2.912522E-0001
 -9.135661E-0001  4.957444E-0001
  3.376563E+0000 -1.258799E+0000
 -5.003959E-0001  2.294666E+0000
 -1.937326E+0000  8.253456E-0001
  1.804430E+0000 -7.933096E-0001
  1.266273E+0000  2.407550E-0001
 -8.391244E-0001  1.484934E+0000
 -9.368703E-0001 -1.311793E+0000
 -7.052330E-0001 -1.247275E+0000
  1.936516E+0000 -6.320166E-0001
  1.276751E+0000  2.476242E+0000
 -1.818866E-0001 -4.774634E-0001
 -7.371428E-0001 -1.970367E+0000
  2.406613E+0000 -1.435673E+0000
  4.725289E-0001  2.107367E+0000
  1.132957E+0000 -8.343508E-0001
 -1.959132E+0000 -1.661306E+0000
  8.452513E-0001  1.012941E+0000
  6.234894E-0001  6.807762E-0001
 -5.189110E+0000 -1.476753E+0000
  2.326509E+0000 -3.280268E+0000
  1.529041E+0000  2.914375E-0001
  2.250227E-0001  2.955789E+0000
 -1.667275E+0000 -1.244185E+0000
 -1.746566E+0000 -2.126827E+0000
  1.948590E+0000 -3.707245E+0000
  1.356997E+0000  1.535551E+0000
 -3.647996E+0000  3.594370E+0000
 -1.698776E+0000 -2.700810E+0000
  9.873251E-0001 -2.647090E+0000
  2.486852E+0000  2.926214E+0000
 -3.227212E+0000  1.349708E+0000
 -3.167297E+0000 -3.849707E+0000
  3.005585E+0000 -1.826144E+0000
  4.335733E+0000  5.739811E+0000
 -5.099869E+0000  4.943828E+0000
 -3.492034E+0000 -2.289872E+0000
  4.120320E+0000 -1.874682E+0000
 -5.463771E-0001  2.998192E+0000
 -2.445005E+0000 -5.683013E-0001
 -2.595277E-0001 -3.216285E+0000
  3.409539E+0000  2.032350E+0000
  2.377730E+0000  2.810861E+0000
 -4.515262E+0000  8.079867E-0001
 -2.129274E+0000 -2.203964E+0000
  4.542967E+0000  5.428209E-0001
 -3.048685E-0001  2.763908E+0000
 -1.077315E+0000  1.230269E+0000
 -1.714208E+0000 -5.043695E+0000
  2.498741E+0000  1.871249E-0001
  1.180894E+0000  4.213051E+0000
  1.665257E-0001 -6.860088E-0001
  3.793010E-0001 -1.994927E+0000
 -1.484398E-0002 -1.259688E+0000
  7.940783E-0001  6.758315E-0002
  1.057866E+0000  1.129186E+0000
 -3.418469E+0000  8.886741E-0001
  1.503793E-0001 -2.077862E+0000
  1.218625E+0000 -1.278949E-0001
  1.281710E+0000 -5.277457E-0002
  1.083222E+0000  1.062342E+0000
 -1.787110E+0000  2.274418E+0000
  7.414088E-0001  4.428900E-0001
 -3.313768E+0000 -7.818871E-0001
  5.481869E-0001 -2.119868E+0000
 -6.031521E-0001  1.299318E+0000
  1.048819E+0000  2.506012E+0000
 -2.101896E+0000 -1.635751E+0000
 -2.639867E+0000 -2.327128E-0001
  1.585958E+0000 -1.607430E+0000
 -1.308906E+0000  1.177730E+0000
  1.096522E+0000  1.444314E+0000
 -1.041365E+0000 -7.681486E-0001
  2.428899E-0001 -1.309177E+0000
  2.389781E+0000 -9.854102E-0001
  2.480178E-0002  1.478575E+0000
 -1.507286E-0001  2.211258E+0000
  9.702551E-0001 -7.383623E-0001
 -1.679195E+0000 -8.071563E-0001
 -5.512427E-0001 -1.220467E+0000
  2.209556E+0000  2.903629E+0000
  7.857762E-0001  9.879550E-0001
 -3.066930E+0000 -2.606065E+0000
  3.844635E+0000 -4.782269E+0000
  1.410825E+0000  3.503292E+0000
 -1.991679E+0000  2.015387E+0000
 -2.164734E+0000 -1.433511E+0000
 -3.535326E-0001 -3.035511E+0000
  4.097376E+0000  1.265146E+0000
 -1.025640E+0000  2.495086E+0000
 -4.826385E+0000 -2.634132E+0000
  5.009021E-0001 -5.151905E+0000
  4.501045E+0000  4.710627E+0000
 -3.066799E+0000  6.154252E+0000
 -4.490434E+0000 -8.697510E-0001
  2.216267E+0000 -6.024427E+0000
  4.778633E+0000  2.469190E+0000
 -1.151961E-0001  5.443113E+0000
 -5.732151E+0000 -8.007239E-0001
  6.836665E-0001 -3.114099E+0000
  6.145655E+0000  3.234932E-0001
 -1.733963E+0000  4.197448E+0000
 -3.863691E+0000 -1.129337E+0000
 -8.564024E-0001 -5.719198E+0000
  4.783276E+0000  4.288939E-0001
  2.529176E+0000  4.520869E+0000
 -4.697290E+0000  2.863355E-0002
 -3.472091E+0000 -4.035356E+0000
  2.942877E+0000 -3.202289E+0000
  2.976479E+0000  4.098386E+0000
 -4.077181E+0000  1.647067E+0000
 -4.809388E-0001 -6.381862E+0000
  1.528214E+0000 -2.620731E+0000
  2.567926E+0000  2.536707E+0000
 -2.520510E+0000  3.328568E+0000
 -1.643893E+0000 -4.306201E+0000
  1.159045E+0000  5.691583E-0001
  3.618564E+0000 -1.005472E+0000
 -1.951556E+0000  1.089520E-0001
  5.424998E-0001 -9.469120E-0001
  1.397261E+0000 -1.832507E+0000
 -1.280358E+0000  1.638531E+0000
  1.259639E+0000 -1.025215E+0000
 -1.770898E+0000  1.835665E+0000
  2.975767E+0000 -2.588260E+0000
  1.072956E+0000  1.604194E-0001
  1.415348E-0001  1.656490E+0000
 -3.042802E+0000  1.302813E+0000
  2.927390E-0002 -1.667127E+0000
  2.499237E+0000 -8.781861E-0001
 -6.688479E-0001  1.226246E+0000
 -1.511847E+0000  2.306360E+0000
  2.325803E+0000 -2.331545E+0000
  2.513976E+0000  1.986048E+0000
 -9.069542E-0001  2.174426E+0000
 -1.762904E+0000 -1.632627E+0000
  9.979685E-0001 -4.640065E+0000
  3.975072E+0000  2.305897E-0001
 -9.855644E-0001  3.436827E+0000
 -1.465201E+0000 -2.014012E+0000
  8.784512E-0001 -1.392637E+0000
  5.300338E-0001  1.449711E+0000
  7.009331E-0001  2.422567E-0001
  1.030379E+0000  9.331876E-0002
 -1.175425E+0000  1.457378E+0000
  7.146421E-0001 -1.644054E+0000
  2.134962E+0000 -1.826402E+0000
 -2.028260E+0000  3.747661E-0001
 -1.620184E+0000 -1.261309E+0000
  1.842407E+0000 -1.959074E+0000
 -1.499074E-0001  1.320866E+0000
  5.277408E-0001 -1.176060E-0001
  2.400112E-0001 -1.637666E+0000
  7.603232E-0001  2.316498E-0001
 -1.552561E-0001  2.142111E+0000
 -1.207227E+0000 -3.080685E-0001
  1.337898E+0000 -3.649263E+0000
  1.072846E+0000  1.804736E+0000
 -1.213646E+0000  6.340639E-0001
 -1.168278E+0000 -2.645454E-0001
  3.873195E-0001 -6.476740E-0001
 -1.538764E+0000  2.462734E+0000
 -1.095297E+0000  8.340884E-0001
  4.097416E-0001  3.332902E-0001
 -1.045333E+0000 -5.101751E-0001
  1.211235E+0000 -2.199005E+0000
  2.528603E+0000  3.977430E-0001
 -4.271811E-0001  3.089009E-0002
  1.211245E-0002 -7.181229E-0001
  4.126059E-0001  1.317126E+0000
  4.446023E-0001  2.079901E+0000
 -1.679203E-0001  1.433127E+0000
 -1.341568E-0001  8.312275E-0001
  9.773135E-0001 -1.426570E+0000
  9.219028E-0001  9.727572E-0001
 -2.946449E-0001  2.232523E+0000
 -6.830082E-0001 -5.843382E-0001
 -1.390854E+0000 -9.761074E-0001
  8.855920E-0001 -2.743253E+0000
  1.118250E+0000  2.109477E+0000
 -3.737794E-0001  6.491574E-0001
 -3.793477E+0000 -4.076330E-0001
  2.047409E+0000 -8.224335E-0001
 -1.009550E+0000  6.012894E-0001
 -1.593501E+0000  8.005391E-0001
  1.667474E+0000 -2.133924E+0000
 -7.462062E-0001  1.244733E+0000
  1.171731E+0000  1.417485E+0000
  9.906354E-0001  1.104081E+0000
 -1.221665E+0000 -1.878192E+0000
  1.636931E+0000 -1.973325E+0000
  2.025510E+0000  3.567114E+0000
 -3.815724E+0000  4.660325E+0000
 -4.686316E-0001 -5.097831E+0000
  1.947932E+0000 -3.546069E+0000
  3.466713E+0000  2.568542E+0000
  3.290972E-0001  3.945438E+0000
 -6.889461E+0000 -7.355531E-0001
  5.707602E-0001 -5.336492E+0000
  5.870709E+0000 -2.794974E-0001
 -1.006972E+0000  3.840263E+0000
 -2.911618E+0000 -1.998844E-0001
 -6.423235E-0001 -2.605337E+0000
  2.103877E+0000  2.295365E+0000
 -1.611660E+0000 -1.611191E+0000
 -2.460934E-0001  3.349196E-0001
  3.057304E+0000 -1.423751E+0000
 -1.545763E+0000  8.423059E-0001
 -2.953694E+0000 -1.377309E+0000
  1.919832E+0000 -1.533435E+0000
  2.587492E+0000  1.456879E+0000
 -3.039738E+0000  1.887779E+0000
 -2.594677E+0000 -3.610661E+0000
  2.564393E+0000 -3.619005E+0000
  1.965055E+0000  3.699075E+0000
 -7.632087E-0001  2.504648E+0000
 -3.718962E+0000 -1.986606E+0000
  1.015817E+0000 -3.730987E+0000
  3.788533E+0000  2.215470E+0000
 -1.655813E+0000  5.191372E+0000
 -3.953023E+0000 -2.960017E+0000
  7.650589E-0001 -4.008110E+0000
  4.607393E+0000  2.155845E+0000
 -3.911276E+0000  3.702380E+0000
 -1.798296E+0000 -2.205871E+0000
  1.590147E+0000 -5.321684E+0000
  2.472056E+0000  2.210966E+0000
  3.926431E-0001  4.146625E+0000
 -3.434317E+0000 -1.871962E+0000
  1.399986E+0000 -2.642354E+0000
  3.633951E-0001  7.002476E-0001
  7.029899E-0001  1.421056E+0000
 -1.888207E+0000  3.238444E-0001
 -9.494661E-0001 -6.246329E-0001
  3.187726E+0000  1.105809E+0000
 -2.211061E+0000  1.749120E+0000
  1.422360E-0001 -2.283663E+0000
  1.413175E+0000 -2.586641E+0000
 -4.768849E-0001  3.508937E+0000
 -1.874978E+0000  1.346100E-0001
 -6.543661E-0001 -1.389196E+0000
 -7.762970E-0002 -2.064678E-0001
 -1.907471E+0000  3.036328E-0001
  6.481344E-0001 -1.123926E+0000
 -4.775083E-0001 -1.974162E-0001
  9.845967E-0001  4.296142E-0001
 -6.868138E-0001  1.259959E+0000
  9.629885E-0001 -2.091533E+0000
  2.209793E-0001  1.629077E+0000
  2.946027E+0000  2.496593E+0000
 -3.377409E+0000  6.039112E-0001
 -1.020421E+0000 -7.464048E-0001
  5.164586E+0000 -9.106167E-0001
 -1.843375E+0000  6.197710E+0000
 -1.845637E-0001 -7.781455E-0001
 -1.996233E-0001 -3.846193E+0000
  6.365598E-0001  1.708133E+0000
  1.281528E+0000  2.458235E+0000
 -3.386205E+0000  9.739119E-0001
 -6.365951E-0001 -2.791706E+0000
 -1.908715E-0001 -4.493207E-0001
  1.880584E+0000  2.815524E+0000
 -2.267616E+0000  7.398603E-0001
  1.111944E+0000 -2.406781E+0000
 -1.229258E+0000  3.546984E-0001
  7.353614E-0001 -4.569233E-0001
 -9.133851E-0001  3.025748E+0000
 -3.063355E+0000  3.193571E-0001
 -2.764674E-0001 -3.956406E+0000
  2.416057E+0000 -2.031328E-0001
  1.026771E-0001  2.620598E+0000
 -2.049919E+0000  4.918794E-0001
 -3.714014E-0001 -3.910090E+0000
  2.594813E+0000  7.093846E-0001
 -2.755016E+0000  3.074096E+0000
 -3.070612E+0000 -2.814145E+0000
  6.009139E-0001 -3.335896E-0001
  3.077301E+0000  1.613321E+0000
 -1.763478E+0000  4.892861E-0001
 -2.019878E-0001 -4.792058E+0000
  1.965954E+0000 -1.391720E+0000
  2.311433E+0000  3.741644E+0000
 -2.033295E+0000  3.730668E+0000
 -5.360508E+0000 -3.274449E+0000
  4.913082E+0000 -3.775359E+0000
  3.525847E+0000  2.537449E+0000
 -9.728674E-0001  3.500208E+0000
 -3.751005E+0000 -1.418536E+0000
  2.136456E+0000 -4.354972E+0000
  9.494624E-0001  3.514486E+0000
 -5.947205E-0002  2.981310E+0000
 -4.510413E+0000 -1.286649E+0000
  8.287601E-0001 -1.535464E+0000
  2.754872E+0000  1.119957E+0000
 -2.806201E+0000  2.507144E+0000
  1.459077E+0000 -4.871385E-0001
 -8.830245E-0001 -1.791044E+0000
  3.846111E+0000 -5.490168E-0001
 -1.943347E+0000  7.037739E-0001
  8.931563E-0001 -2.755923E+0000
 -2.412679E-0001  1.189788E+0000
  1.066605E-0001  8.235126E-0001
  5.015833E-0001  1.118101E+0000
  8.713205E-0001  6.959105E-0001
 -5.621463E-0001 -1.790579E-0002
 -3.121862E-0001  1.018573E+0000
  3.574582E-0001 -8.820614E-0001
 -6.518835E-0001 -1.015801E+0000
  8.970814E-0001 -5.174921E-0001
  1.275896E+0000 -7.663390E-0001
 -1.759251E+0000  1.324388E+0000
  6.477419E-0002 -5.453830E-0001
 -1.111223E+0000 -1.817323E+0000
  5.711637E-0001 -1.846510E+0000
 -1.117949E+0000  1.198972E+0000
 -7.826910E-0001  8.023567E-0001
  1.097839E-0002 -3.242219E+0000
 -6.772753E-0001 -1.186853E+0000
  2.880114E-0001  1.461546E+0000
  2.184424E-0001 -4.131784E-0001
 -4.322305E-0001 -2.268707E-0001
  2.642328E+0000 -1.662015E+0000
 -4.134953E-0001  1.012903E+0000
 -1.294426E+0000 -2.347038E-0002
 -4.399778E-0002  2.385739E-0001
  7.783243E-0001 -4.777082E-0001
 -2.185368E-0001 -1.509298E-0001
 -1.141935E+0000 -8.544357E-0001
 -1.793660E+0000 -8.344148E-0001
 -1.033721E+0000 -2.597539E-0001
  2.060328E+0000  2.257487E-0001
 -2.196329E+0000  9.321608E-0001
  1.259746E+0000 -8.278615E-0001
 -6.322449E-0001 -3.114189E+0000
  4.845762E-0001 -1.164889E+0000
  1.453366E+0000  1.771298E+0000
  8.214257E-0001  7.444382E-0001
 -3.177342E+0000  1.325978E-0001
 -1.506379E-0001 -1.883321E+0000
  1.264949E+0000  8.052742E-0001
  1.115544E+0000  3.354258E-0001
 -2.012267E+0000  2.371288E-0001
 -1.415008E+0000  3.555142E-0001
  3.565826E+0000 -1.121539E+0000
  5.730309E-0001  2.888131E+0000
 -2.171845E+0000  1.739935E+0000
  5.936745E-0002  1.158152E+0000
  2.198300E+0000 -1.066378E+0000
 -2.611810E+0000  2.640369E+0000
  1.328980E+0000 -1.537800E+0000
 -1.772925E-0001 -5.050655E-0001
  1.881727E+0000  5.260142E-0001
 -6.115558E-0002  2.318991E+0000
 -6.339653E-0001  6.623893E-0002
  3.074639E-0001 -1.155596E+0000
  2.847447E-0001 -1.401574E+0000
  1.002265E+0000  1.106738E+0000
 -7.422302E-0001 -7.096199E-0002
 -1.723367E-0002  9.878928E-0001
 -8.005280E-0001 -3.121010E+0000
  2.359348E+0000  9.350145E-0001
 -1.627181E+0000  2.312494E+0000
 -7.957424E-0001 -3.274829E+0000
  1.299731E+0000  2.403349E-0001
  1.903084E+0000  1.160302E+0000
 -6.398576E-0001 -7.605622E-0001
 -3.087257E-0001  1.240231E-0001
  3.654578E+0000 -5.415678E-0001
 -2.691230E+0000 -7.694388E-0001
  1.885692E+0000 -9.195860E-0002
 -5.534952E-0001 -9.892851E-0001
 -1.218201E-0001  6.274054E-0001
  1.487291E+0000  8.664985E-0001
 -9.693784E-0001 -2.732687E-0001
 -2.605312E-0001 -2.245611E+0000
  1.059930E-0001 -1.440898E+0000
 -6.910518E-0001  1.820326E+0000
 -1.248434E+0000  1.205589E+0000
 -1.273538E+0000 -3.346205E+0000
  4.425418E+0000 -1.984032E+0000
  2.168455E+0000  4.304284E+0000
 -1.685528E+0000  1.330243E+0000
 -1.140023E+0000 -1.519275E+0000
  3.260412E+0000 -2.676069E+0000
 -8.442668E-0001  4.040678E+0000
  4.368193E-0002 -2.094382E+0000
 -9.466134E-0001 -1.012703E+0000
 -1.546429E-0001  7.856459E-0001
  4.492588E-0002 -7.988365E-0001
  4.153905E-0001  3.199671E-0002
 -6.472833E-0001  2.260150E-0001
  6.733095E-0001 -8.049818E-0001
 -5.824238E-0001 -1.363873E+0000
  1.435454E+0000  1.328228E+0000
 -7.723790E-0001  1.781364E+0000
 -3.235192E+0000  1.793692E-0001
  1.389000E+0000 -3.485792E+0000
  5.610101E-0001  9.656220E-0001
  3.562004E+0000  2.389635E-0001
 -5.385979E+0000 -3.458424E-0001
  1.570187E+0000 -1.025412E+0000
  8.794732E-0001  1.078177E+0000
 -1.664040E+0000  1.140166E-0002
 -5.790645E-0001 -3.226994E+0000
  3.933821E+0000  1.252642E+0000
 -1.774420E+0000  3.054442E+0000
 -1.669791E+0000  4.831112E-0001
 -1.857551E+0000 -3.044819E+0000
  2.650963E+0000  7.540458E-0001
 -1.588093E+0000  1.282149E+0000
 -2.427855E-0001 -4.677661E-0001
 -1.965553E+0000 -2.120346E+0000
  1.409577E+0000  1.464578E+0000
 -7.438548E-0001  8.012936E-0001
 -1.337340E+0000 -1.118530E+0000
  1.807226E+0000 -1.143371E+0000
  1.677574E+0000  1.206215E+0000
 -1.794300E+0000  8.633889E-0001
 -3.696729E-0001 -2.108216E+0000
  7.308800E-0001 -3.925884E+0000
  2.854219E+0000  2.192053E+0000
  6.558599E-0001  3.643867E+0000
 -5.541031E+0000 -8.655981E-0001
  1.185445E+0000 -5.240573E+0000
  1.574279E+0000  1.452118E+0000
  8.444380E-0001  3.586586E+0000
 -4.214648E+0000  1.224994E+0000
 -6.944240E-0001 -3.108593E+0000
  2.366142E+0000 -2.158273E+0000
  9.585364E-0001  2.424601E+0000
 -3.099958E+0000  7.952304E-0002
 -1.623181E+0000 -1.297832E-0001
  4.643409E+0000 -2.748890E+0000
 -1.662782E+0000  1.892427E+0000
 -7.649822E-0002  8.872801E-0001
 -1.689593E+0000 -1.596639E+0000
 -9.552679E-0001 -2.658946E-0001
  3.602625E+0000 -1.294897E+0000
 -2.621720E+0000  1.591327E+0000
  1.718792E+0000  5.849280E-0001
 -1.989161E+0000 -1.079360E+0000
 -3.404580E-0001  4.810257E-0001
  1.790929E+0000 -9.702060E-0002
  3.183393E-0001  2.248245E+0000
 -5.326218E-0002  4.375437E-0001
  5.477917E-0001  4.593984E-0001
 -1.697526E+0000 -8.575537E-0001
  3.064451E+0000 -5.048808E-0001
 -1.294481E+0000  7.401505E-0001
 -2.102598E+0000  9.632440E-0001
  3.340071E+0000  6.878038E-0001
 -3.095400E+0000  1.594960E+0000
 -1.314627E-0001 -1.058164E+0000
 -1.986448E+0000 -6.239582E-0001
  2.223513E+0000 -3.048327E+0000
 -1.193877E-0001 -5.186026E-0001
  3.121392E+0000 -9.847479E-0001
 -3.108876E+0000  3.055790E+0000
  4.536072E-0001  9.245768E-0001
 -1.503027E+0000 -2.173546E+0000
  2.270966E+0000  1.173938E+0000
  2.172732E+0000  2.013753E-0001
 -1.587371E+0000  5.949451E-0001
  1.879075E+0000 -1.579910E+0000
  6.612195E-0001 -7.472927E-0001
 -3.937580E-0001  6.384353E-0001
  2.585078E+0000 -2.423415E+0000
 -6.909694E-0001 -9.666130E-0001
  2.371716E+0000  1.242411E+0000
 -2.238485E+0000  3.839626E+0000
 -2.330007E+0000 -5.535117E-0001
  3.518344E+0000 -2.222599E+0000
  2.392708E+0000  2.638284E+0000
 -1.019959E+0000  1.296579E+0000
  2.458288E-0001  1.383451E+0000
 -1.459252E+0000  1.922434E+0000
 -3.036556E+0000 -4.170978E+0000
  1.573511E+0000 -3.047407E+0000
  4.988517E+0000  2.166384E+0000
 -1.862605E+0000 -3.158785E-0001
 -3.352626E+0000 -2.722240E+0000
  4.461367E+0000 -1.502232E+0000
 -1.547959E+0000  4.964824E-0001
  1.179717E+0000  1.204693E+0000
 -2.381978E+0000  1.215062E+0000
  3.994194E+0000 -1.330777E+0000
 -1.984670E+0000  2.617960E+0000
 -4.139504E-0001 -2.076301E+0000
 -5.072178E-0001 -8.657892E-0001
  3.834755E+0000 -8.822868E-0001
 -1.417280E+0000  4.046576E-0001
  3.213670E-0001 -4.754484E-0001
  2.097651E+0000 -1.330006E+0000
 -3.525708E+0000  1.238149E+0000
 -1.447927E-0001 -1.877189E+0000
  1.660050E+0000  8.480819E-0001
  2.547514E-0001  1.838100E+0000
 -2.334641E+0000  1.889418E+0000
 -3.864857E+0000 -5.376620E-0001
  4.558935E+0000  6.792763E-0001
 -1.954671E+0000  3.944497E+0000
 -1.732921E+0000  9.830402E-0001
 -1.008421E+0000 -1.296084E+0000
  2.797511E+0000 -4.055667E-0001
  4.906484E-0001  1.107098E+0000
 -4.090089E+0000  1.380644E+0000
  2.061617E+0000 -1.129714E+0000
  1.016272E+0000  9.671252E-0002
  2.952717E-0002  4.018811E+0000
  1.389194E+0000  1.928890E+0000
 -3.063704E+0000 -5.541804E-0001
  1.312338E+0000 -3.649319E+0000
  3.288410E+0000  7.233510E-0001
 -1.358029E+0000  2.203573E+0000
 -2.559129E+0000  1.967539E-0001
 -5.210226E-0001 -3.265572E+0000
  4.935098E+0000 -1.113090E+0000
 -4.866664E-0001  2.766506E+0000
 -2.547439E+0000 -2.160249E+0000
  2.273819E-0001 -3.246548E+0000
  3.517364E+0000  5.852434E-0001
  8.708507E-0001  2.357266E+0000
 -3.198815E+0000 -4.159967E-0001
  4.818648E-0001 -2.619050E+0000
  1.786587E+0000 -2.333072E-0001
 -5.990376E-0001  2.171540E+0000
 -2.877959E+0000  2.656153E+0000
 -1.265732E+0000 -1.857110E+0000
  1.810591E+0000 -2.556732E+0000
  2.041518E+0000  2.151656E+0000
  2.056297E-0001  2.281001E+0000
 -4.112091E+0000 -2.161313E+0000
  1.424537E+0000 -2.681169E+0000
  3.390895E+0000  1.359840E+0000
 -6.271333E-0001  4.987413E+0000
 -4.878663E+0000 -1.497911E+0000
  4.251121E-0001 -4.977819E+0000
  6.403586E+0000 -2.578461E+0000
 -2.142881E+0000  4.960546E+0000
 -1.191519E+0000  1.530864E+0000
 -1.561851E+0000 -3.983247E+0000
  2.159906E+0000 -1.295835E+0000
  3.604389E+0000  3.585786E-0001
 -3.278559E+0000  4.880803E+0000
 -1.793626E+0000 -3.996515E+0000
  2.442551E+0000 -2.306681E+0000
  2.956892E+0000  1.140073E+0000
 -8.875395E-0001  2.009094E+0000
  1.647331E-0001  8.821979E-0001
 -1.729358E+0000  4.364852E-0001
  4.153350E-0001  1.282002E-0002
  1.658059E+0000  9.654550E-0001
 -2.000525E+0000 -2.080938E-0001
 -5.146491E-0001 -1.628090E+0000
  2.461212E+0000 -1.666574E+0000
  1.735474E-0001  2.264871E+0000
 -5.741799E-0001 -5.294609E-0001
 -9.304599E-0001 -9.153814E-0001
  3.194761E-0001 -2.830391E-0001
  3.076713E-0001  5.991329E-0001
 -1.509878E+0000  6.005133E-0001
  1.838324E+0000 -2.557926E+0000
  1.056580E+0000  2.753625E+0000
 -1.114655E+0000  1.644786E+0000
 -5.210173E-0001 -2.286801E+0000
  7.749105E-0001  5.409229E-0001
  1.126409E+0000  8.665740E-0001
 -1.142338E+0000 -5.720272E-0001
 -4.670202E-0001 -1.186963E+0000
  1.115552E+0000 -3.137353E-0001
  1.692293E-0001  1.845198E+0000
 -2.793204E+0000  1.398109E+0000
 -1.377830E+0000 -1.598203E+0000
 -1.338851E+0000 -2.048153E+0000
  2.052934E+0000 -8.150263E-0001
  1.572630E-0001  2.257951E-0001
 -8.447709E-0001  2.099787E-0001
  1.634335E+0000 -1.972563E+0000
  2.492645E+0000  1.816987E+0000
  6.132236E-0001  2.105245E-0001
 -1.191974E+0000  3.455324E-0001
  8.800727E-0001 -6.449122E-0002
 -9.677573E-0001 -8.968087E-0002
  2.711657E-0001 -1.290875E+0000
  1.148198E+0000  9.432181E-0001
  7.494761E-0001  1.835206E+0000
 -8.685452E-0001 -1.790684E+0000
 -1.028655E+0000  2.231512E-0002
  4.517434E+0000 -2.233528E+0000
 -5.284465E-0001  3.218683E+0000
  3.328669E-0001 -1.952171E+0000
 -1.633788E+0000 -1.388187E+0000
  2.458506E+0000 -5.017178E-0001
 -1.304209E-0001  2.053268E+0000
 -1.973649E+0000 -1.795081E+0000
  4.558670E-0001 -1.186060E+0000
  2.376373E+0000 -5.190999E-0001
 -4.101701E-0001  1.531570E-0001
 -1.289440E+0000  1.339572E+0000
  5.045946E-0002  3.121104E-0001
 -1.996158E-0001  6.802328E-0001
  3.736266E-0001 -1.643340E+0000
 -2.318441E-0001  1.983407E+0000
  5.159501E-0002  1.387837E+0000
 -1.407964E+0000  9.845660E-0001
  1.665916E+0000 -2.210044E+0000
 -8.685108E-0001 -5.147100E-0002
  7.778831E-0001 -1.005585E+0000
  1.632371E+0000  2.278862E-0001
 -1.815500E-0001  2.657607E-0001
  6.424124E-0001  1.736009E+0000
  6.050101E-0001 -2.054954E+0000
 -1.280954E-0001 -1.241166E+0000
  1.194766E+0000  2.212611E+0000
 -1.978648E+0000 -1.987113E-0001
 -1.456001E+0000 -1.563353E+0000
  3.023172E+0000 -1.078730E+0000
  2.825522E+0000  9.282647E-0001
 -4.655172E+0000  1.689874E+0000
  2.622204E+0000 -3.462960E+0000
 -1.114746E+0000 -9.414278E-0001
  8.360647E-0001  5.531271E-0001
  9.489466E-0001  1.397076E-0001
 -3.830522E+0000  2.053870E+0000
  7.122277E-0001 -3.845864E+0000
  2.203494E+0000 -1.442320E+0000
 -1.677573E+0000  2.430188E+0000
  9.783900E-0001 -7.876781E-0001
  6.949149E-0001 -1.157130E+0000
 -5.914715E-0001 -1.205478E+0000
  2.672590E-0001 -7.709535E-0001
  2.495764E+0000  1.322890E+0000
 -1.644855E+0000  2.738014E+0000
 -1.811639E+0000 -3.696258E+0000
  2.003110E-0003  1.712648E-0001
  2.269714E+0000  5.323231E-0001
 -1.833808E+0000  2.222642E+0000
 -1.590802E-0001  2.290622E+0000
 -1.913439E+0000 -3.926542E+0000
  1.377260E+0000  1.347050E-0001
  1.559094E+0000  1.282801E+0000
 -3.742904E+0000  5.930015E-0001
 -3.311922E-0001 -2.006440E+0000
  3.645485E+0000  1.293836E+0000
 -1.148827E+0000  5.616633E+0000
 -2.418720E+0000 -2.665589E+0000
 -8.090858E-0001 -2.760334E+0000
  3.487499E+0000  8.050355E-0001
  1.202056E+0000  1.308648E+0000
 -3.265055E+0000  5.623442E-0001
  1.553758E+0000 -2.266409E+0000
  1.049554E+0000  2.575869E+0000
 -7.407017E-0001  2.063413E+0000
 -3.327466E+0000 -2.413234E+0000
  1.959537E+0000  1.561612E+0000
 -3.533208E-0001  2.749707E+0000
 -4.710294E+0000 -2.637359E-0001
  2.087282E+0000 -3.400307E+0000
  2.974226E+0000  5.683162E-0001
 -1.773960E+0000  1.081145E+0000
 -3.485016E+0000  2.295368E-0001
  1.888770E+0000 -1.062866E+0000
 -8.439282E-0001 -9.955639E-0001
  1.260453E+0000  9.200567E-0001
 -7.280255E-0001  2.630596E-0001
 -9.118431E-0002  6.941871E-0001
  1.537558E+0000  1.856675E-0001
 -9.134627E-0001 -1.688514E+0000
  3.598343E-0001 -1.034574E+0000
 -1.062533E+0000  1.301521E+0000
  5.830915E-0001  3.352605E-0001
 -3.241462E-0001 -9.849111E-0001
  3.148076E+0000 -8.810938E-0001
 -3.519416E+0000  1.579590E+0000
  1.540140E-0001 -1.919226E+0000
  9.841033E-0001 -1.226106E+0000
 -1.344355E-0001  4.251404E-0001
 -6.921330E-0001 -7.120877E-0001
  4.084536E-0001 -1.026916E+0000
  2.391241E-0001  1.481080E+0000
 -1.640547E+0000  1.358926E+0000
  1.097813E+0000 -2.575766E+0000
  2.387087E+0000 -2.337471E+0000
  2.373146E+0000  2.011454E+0000
 -4.786870E+0000  2.458596E+0000
 -2.837955E+0000 -3.593994E+0000
  2.402441E+0000 -1.842721E+0000
  9.262327E-0001  4.779986E+0000
 -1.515921E+0000  3.034945E-0001
 -2.752497E+0000 -1.023032E+0000
  3.362965E+0000 -4.678828E+0000
  2.172516E+0000  1.597749E+0000
 -3.549593E-0001  7.304169E-0001
 -1.400545E+0000  6.187449E-0002
  9.379225E-0002 -4.411086E+0000
 -1.218145E+0000 -1.496088E-0001
  3.422812E+0000 -3.590726E-0001
 -5.165460E+0000  3.474294E+0000
  3.597060E-0001 -3.125424E+0000
  2.366648E+0000 -1.497706E+0000
 -2.201162E-0002  1.215220E+0000
 -1.179599E+0000  3.440512E+0000
 -1.772045E+0000  4.291963E-0001
  7.739280E-0001 -5.152077E-0001
  3.178513E-0001  1.189130E-0001
  1.564056E+0000  2.469786E+0000
 -1.230027E+0000  1.410333E+0000
 -1.641802E+0000 -2.659674E+0000
  4.614878E+0000 -1.598646E+0000
 -4.483684E-0001  2.649754E+0000
 -4.647577E+0000 -3.157784E+0000
  3.203136E+0000 -3.509912E+0000
  8.294161E-0001  4.100076E+0000
 -3.077955E+0000  2.207433E+0000
 -1.005864E-0001 -4.123743E+0000
  3.190741E+0000  8.078223E-0001
 -1.048736E+0000  1.723819E+0000
  4.728077E-0002 -2.418316E+0000
 -2.728308E+0000 -2.294925E+0000
  2.914825E+0000 -2.718613E+0000
 -1.620651E+0000  4.663578E+0000
 -3.088261E-0001 -6.712764E-0002
 -1.819567E+0000 -1.348661E+0000
  1.648384E+0000 -1.505912E+0000
  1.763297E+0000  2.964474E+0000
 -3.541431E+0000  3.800900E-0001
  2.901689E+0000 -3.702956E+0000
  1.072326E+0000  8.074316E-0001
 -5.751150E-0001  3.213400E+0000
 -3.329640E+0000 -1.431063E+0000
  1.435548E+0000 -2.319280E+0000
  2.534953E+0000 -4.197306E-0001
 -9.884838E-0001  1.332396E+0000
 -9.693386E-0001 -2.744940E-0001
  7.802148E-0003  1.088922E+0000
 -2.173049E+0000  3.347158E-0001
  2.998527E+0000  8.318786E-0001
 -3.268150E+0000  4.066299E+0000
 -3.596560E-0002 -2.156267E+0000
 -7.646065E-0002 -2.470953E+0000
  6.225521E-0001  8.328069E-0001
  9.563812E-0001  9.844631E-0001
 -4.209642E+0000 -3.325076E-0001
  3.854066E+0000 -1.535683E+0000
 -6.363414E-0001  1.817137E+0000
 -5.921586E-0001 -7.480628E-0001
 -4.013828E+0000 -2.500930E+0000
  5.167336E+0000 -2.150084E-0001
 -3.302791E-0001  2.126008E+0000
 -5.269900E+0000 -3.501845E-0001
  1.970007E+0000 -4.635828E+0000
  1.195196E+0000  2.506949E+0000
  2.507237E-0001  2.012843E+0000
 -3.673535E+0000  5.042325E-0001
  1.301360E+0000 -1.966088E+0000
 -3.978645E-0001 -8.024766E-0001
  4.512593E-0001  1.417319E+0000
  9.223089E-0002  1.364579E+0000
 -2.727562E-0001 -4.602870E-0001
 -8.973595E-0001  6.195686E-0001
  9.712590E-0001  5.667201E-0001
  1.759973E+0000 -8.862422E-0001
 -1.990757E+0000 -1.506356E-0001
  9.473638E-0001  6.997131E-0001
  2.206735E-0001 -6.755540E-0001
 -1.240339E+0000  1.207120E+0000
  2.039416E+0000 -4.965652E-0001
 -2.515062E+0000  1.215676E+0000
  2.917363E+0000 -9.373034E-0001
 -6.940445E-0001  6.885610E-0001
 -8.275216E-0001  4.059001E+0000
 -6.730115E-0001 -1.727487E+0000
 -1.838692E+0000 -3.343320E+0000
  3.457306E+0000  4.308891E-0001
 -1.566192E+0000  3.084164E+0000
 -9.867620E-0001 -1.413996E-0001
  9.118307E-0001 -2.925811E+0000
  3.051950E+0000  9.349497E-0001
  2.835817E-0001  3.505409E+0000
 -3.726840E+0000 -4.144031E-0001
  1.581236E+0000 -3.405625E+0000
  4.779459E-0001  4.203339E-0001
  1.636057E+0000  2.625557E+0000
 -2.828873E+0000 -7.435640E-0002
 -2.364563E+0000 -1.824700E+0000
  2.993528E+0000 -3.761987E-0001
 -7.607988E-0001  4.248551E-0001
 -3.226777E+0000  4.682472E-0001
  1.524705E+0000 -1.544233E+0000
  1.155553E+0000  1.827655E+0000
 -2.153931E+0000  1.057967E+0000
  1.281273E+0000 -3.137467E-0001
 -2.486612E+0000 -2.820611E+0000
  5.459438E-0001 -1.429274E+0000
 -3.266191E-0001 -6.315611E-0001
 -1.925249E+0000  1.006465E+0000
 -7.919013E-0001 -1.857948E+0000
 -1.265225E+0000 -7.448106E-0001
  1.127417E+0000 -1.614769E+0000
  1.849876E+0000  9.657169E-0001
 -3.532223E-0001  6.780621E-0001
 -7.885836E-0001  5.408948E-0001
 -1.829704E-0002  1.529971E+0000
 -1.523981E+0000  5.615148E-0001
  1.169597E+0000 -7.951498E-0001
 -3.775721E-0001 -1.796679E+0000
  1.289229E+0000  2.247769E+0000
 -1.752732E+0000  1.259447E-0001
  7.661810E-0001 -1.368076E+0000
  9.489253E-0001  2.374199E-0001
  2.313746E-0001  3.588774E+0000
 -1.189615E+0000  6.174726E-0001
 -2.113868E+0000 -1.199200E+0000
  8.223890E-0002 -3.587401E-0001
  4.761521E-0001  1.414221E+0000
 -1.092977E+0000 -9.275490E-0001
  3.288990E-0001 -1.181006E+0000
  6.593120E-0001  6.684609E-0001
 -4.039469E-0001  5.315035E-0001
 -3.035763E-0001 -1.838341E+0000
  7.357512E-0001 -1.325178E+0000
 -1.542766E+0000  1.909412E+0000
  1.064550E+0000 -1.202466E+0000
 -7.473212E-0001  7.123750E-0002
  7.587722E-0001  8.165185E-0001
  3.823318E-0001  1.150684E-0001
 -2.694165E+0000 -1.717698E+0000
  1.679362E+0000 -1.868476E-0001
  7.462321E-0001 -9.231643E-0001
 -2.033150E+0000  2.513866E+0000
  1.390300E-0001 -8.244326E-0001
  1.398799E+0000  9.874005E-0001
 -5.030958E-0001 -1.103262E+0000
  9.005810E-0001  1.279704E+0000
  6.432235E-0001  9.102027E-0001
 -2.306908E+0000 -3.067873E-0001
 -6.966870E-0001 -6.261603E-0001
  2.528541E+0000  2.084495E+0000
 -2.937235E+0000  4.584138E-0001
  2.651085E-0001 -1.317158E+0000
 -6.653313E-0001 -3.105116E+0000
  1.440539E+0000  1.549163E+0000
  1.025022E-0001  8.954296E-0001
 -3.250477E+0000  6.139016E-0001
  1.416557E+0000 -4.349297E+0000
  4.319628E-0001  8.249451E-0001
  3.291650E+0000  1.145834E+0000
 -1.762283E+0000  4.323721E-0001
  1.925030E+0000 -2.129851E+0000
  4.054542E-0001  9.644047E-0001
  5.989794E-0001  1.657620E+0000
  3.517554E-0001  2.595084E-0001
 -1.852829E+0000 -8.790339E-0001
  6.380218E-0001 -2.996622E+0000
  2.503420E+0000  2.379800E-0001
 -1.715067E+0000  1.461906E-0002
 -7.390903E-0001 -2.352902E+0000
  3.668240E+0000 -2.129084E+0000
 -1.703841E+0000  1.916363E+0000
  9.612567E-0001 -2.068280E+0000
 -1.838222E+0000  1.082023E+0000
  1.690565E+0000 -4.030388E+0000
  5.634234E-0001  2.204398E+0000
  4.356748E-0001  5.435473E-0001
 -2.151329E+0000  1.271839E+0000
  2.491198E+0000 -1.191071E-0001
 -4.013684E-0001 -1.325298E+0000
  1.251034E+0000 -1.015237E-0001
  1.701482E+0000  8.038090E-0001
 -2.851745E+0000  7.252918E-0001
 -9.432593E-0001 -2.136823E+0000
 -8.177737E-0001  1.022136E-0001
  2.742679E+0000 -9.934140E-0001
  1.115900E+0000  1.028266E+0000
 -1.274297E+0000 -2.769610E+0000
  9.070086E-0001 -1.920703E+0000
  1.971019E+0000  1.315294E+0000
 -1.672657E+0000  4.605666E-0001
 -4.808800E-0001 -9.460295E-0001
  3.110031E-0001 -2.602353E+0000
  5.697510E-0001  8.811982E-0001
 -1.019509E+0000  1.197979E+0000
 -9.586901E-0002 -2.105488E+0000
  7.544474E-0001 -2.170573E+0000
  2.083828E+0000 -6.108790E-0001
  1.480762E-0001  1.999241E+0000
 -2.506994E+0000  2.884488E-0001
  8.258438E-0001 -7.535342E-0001
  3.524439E-0001 -2.547785E-0001
  7.221558E-0001 -4.177638E-0001
 -1.603954E+0000 -2.914754E+0000
  1.189459E+0000  5.809266E-0001
  2.483085E+0000  1.708292E+0000
 -2.432209E+0000  2.312670E+0000
 -6.443859E-0001 -1.469899E+0000
  8.063673E-0001 -1.259900E+0000
  1.567538E+0000  2.390850E+0000
 -2.081732E+0000  6.744317E-0001
 -8.143113E-0001 -4.550366E+0000
  2.878344E-0001 -9.984444E-0001
  1.080044E+0000  2.580764E+0000
 -8.626101E-0001  1.966741E+0000
 -2.271635E+0000 -2.375764E+0000
  1.773411E+0000 -3.490838E+0000
  3.014754E+0000  2.931398E+0000
 -8.604763E-0001  4.704730E+0000
 -3.363000E+0000 -2.723168E+0000
  1.626654E+0000 -3.284097E+0000
  3.692031E+0000  4.024081E-0001
  1.607113E-0001  2.866466E+0000
 -2.429979E+0000  3.022414E-0001
 -2.244061E+0000 -1.989431E+0000
  5.102153E+0000 -4.017586E+0000
 -4.120074E-0001  1.775121E+0000
 -4.075983E+0000  1.727206E+0000
  1.524867E+0000 -4.750807E-0001
 -1.987741E+0000  5.732439E-0001
  3.794844E+0000 -7.202376E-0001
 -1.372616E+0000  1.798801E+0000
 -9.969959E-0001  1.110485E+0000
 -2.203767E-0001 -2.293001E+0000
 -2.296030E+0000 -1.954468E-0001
  1.150323E+0000  5.594919E-0001
 -8.322245E-0001  6.443788E-0001
  1.024947E+0000 -9.002735E-0002
 -2.011093E+0000  5.984238E-0001
  1.489743E+0000  2.089815E-0001
 -3.518375E+0000  1.253362E+0000
  1.417975E+0000  5.600290E-0001
  6.847539E-0001  1.478930E+0000
 -1.388703E+0000  3.836958E+0000
 -8.537934E-0001 -1.745272E+0000
  9.212480E-0001 -2.456315E+0000
  3.269087E+0000  8.478946E-0001
 -4.050238E+0000  1.911774E+0000
 -1.142877E+0000 -1.690264E+0000
  1.915106E+0000 -6.435836E-0001
  2.123611E+0000  1.232643E+0000
 -2.782869E+0000  3.745791E+0000
 -6.717978E-0001 -9.139638E-0001
  4.708661E-0001 -1.638551E+0000
  7.104666E-0001  4.019299E+0000
  9.647344E-0001 -1.390698E+0000
 -2.638422E+0000  1.180663E+0000
  2.508432E+0000 -2.507330E+0000
 -3.176582E-0001 -3.423655E-0001
  2.019850E+0000  2.740277E+0000
 -2.381959E+0000  1.900539E+0000
  2.622649E-0001 -2.032031E+0000
 -3.189601E+0000  3.188254E-0001
  3.592629E+0000  1.580994E-0001
 -3.587592E+0000  1.653457E+0000
 -1.251502E+0000 -4.524906E-0003
  4.009213E+0000 -2.602794E+0000
  6.800302E-0001  3.085202E+0000
 -3.428268E-0001  1.723202E+0000
 -2.264553E-0001  4.410545E-0001
  8.112323E-0001 -1.657093E+0000
 -7.426653E-0001 -1.272797E+0000
  2.087340E+0000 -1.156837E+0000
 -2.167013E+0000  3.284292E+0000
  2.227842E+0000 -5.375564E-0001
  9.479076E-0001  9.734586E-0002
 -2.031495E+0000  5.942727E-0001
  1.260250E-0001 -1.719558E+0000
  1.787067E+0000  8.491328E-0001
 -2.284333E+0000  1.722236E+0000
 -1.982899E+0000 -2.631466E-0001
  2.382565E+0000 -2.012774E+0000
  2.148804E+0000 -1.187256E+0000
  1.032135E+0000  7.917651E-0001
 -2.479853E-0001 -2.254714E+0000
  1.330636E+0000  3.250251E-0001
  5.729863E-0001  1.810564E+0000
  1.011285E+0000  2.779540E+0000
 -2.175418E+0000 -1.904857E+0000
 -5.137871E-0001 -3.507884E+0000
  4.289551E+0000  6.424971E-0001
  5.037299E-0001  6.566553E+0000
 -4.106569E+0000  1.474636E+0000
  3.424265E-0001 -6.388594E+0000
  3.180252E+0000  1.051424E+0000
  2.698332E+0000  5.916461E+0000
 -4.971608E+0000  1.815745E+0000
 -1.207794E+0000 -5.138192E+0000
  4.156278E+0000 -1.203780E+0000
 -1.136827E+0000  5.846480E+0000
 -4.505753E+0000  2.955640E-0001
 -1.081570E+0000 -3.377132E+0000
  2.760647E+0000 -7.597639E-0001
  1.204418E+0000  1.554935E+0000
 -2.265501E+0000  2.714961E-0001
 -1.703935E+0000 -6.066828E+0000
  2.243120E-0001 -7.853997E-0001
  3.382248E+0000  3.991618E+0000
 -2.996934E+0000  1.687041E+0000
 -1.375940E+0000 -3.664383E+0000
  2.322503E-0001  4.023238E-0002
  6.318752E+0000  5.547523E-0001
 -4.625350E+0000  2.674307E+0000
  8.672160E-0001 -1.661357E+0000
  2.868905E+0000  1.013270E-0001
 -2.522027E+0000  3.219350E+0000
 -1.322522E+0000 -1.174020E+0000
  1.990793E-0001 -2.543150E+0000
  1.074636E+0000 -2.399526E-0001
  1.754945E+0000  1.693069E+0000
 -1.690181E+0000  1.447104E+0000
 -7.187113E-0001 -4.313073E+0000
  8.626937E-0001  2.123542E+0000
  3.737496E+0000  4.304407E+0000
 -5.422247E+0000 -1.600295E+0000
  2.148232E+0000 -4.458754E+0000
  3.023806E+0000  1.876918E-0001
 -6.221031E-0001  3.716764E+0000
 -4.281084E+0000  1.111334E-0001
 -5.621550E-0001 -4.231121E+0000
  4.983669E+0000 -1.264376E+0000
  1.104179E+0000  4.612523E+0000
 -4.113147E+0000 -8.292377E-0001
 -4.716133E-0001 -3.051468E+0000
  2.959184E+0000  3.981424E-0001
 -3.774227E+0000  3.763694E+0000
  1.821852E+0000 -1.113411E+0000
 -2.096065E+0000  1.101191E+0000
  1.632899E+0000  7.210428E-0001
  7.653470E-0001  1.150731E+0000
 -3.875440E+0000 -2.507536E-0001
  9.984356E-0001 -1.433621E+0000
  3.370555E+0000  1.360295E+0000
 -1.449752E+0000  4.835265E-0001
 -7.123576E-0001  1.499738E-0001
 -6.455928E-0001 -5.554314E-0001
  1.925161E+0000 -9.286848E-0001
 -1.832183E+0000  1.080095E+0000
 -5.821438E-0001 -4.344363E-0001
 -1.801426E+0000  5.633513E-0001
  1.569694E+0000 -1.218507E-0001
 -1.124181E+0000  7.744404E-0001
 -4.121956E-0001  2.197913E+0000
  1.125282E+0000 -1.872784E+0000
 -8.057097E-0001  9.163059E-0002
  2.628113E+0000  1.976618E-0001
 -1.160984E+0000  2.019402E+0000
 -1.240265E+0000  1.501908E-0001
 -5.861371E-0001 -2.719314E+0000
  1.984836E+0000  2.299764E-0001
 -4.307681E-0001  1.868863E+0000
 -1.683893E+0000 -1.263679E+0000
 -1.012917E-0001 -4.011513E+0000
  2.859980E+0000  6.232756E-0001
 -2.180699E+0000  9.035746E-0001
 -6.926857E-0001 -8.776079E-0002
  6.812017E-0001 -5.779156E-0001
  3.433824E-0001  1.393121E+0000
 -2.992481E+0000 -3.791982E-0001
 -1.258551E-0001 -1.334820E+0000
 -1.141997E-0001 -2.300320E-0001
  2.309459E+0000 -6.271255E-0001
 -2.439269E+0000  4.154631E+0000
  1.577437E-0001 -1.482803E+0000
 -1.114049E+0000 -3.733002E+0000
  5.028682E+0000  8.195860E-0001
  2.059113E+0000  2.108529E+0000
 -5.459277E+0000 -1.281913E+0000
 -1.433184E+0000 -2.840924E+0000
  8.451372E+0000 -7.044828E-0001
 -2.467684E+0000  7.136218E+0000
 -4.881064E+0000 -5.532674E-0001
 -1.516902E+0000 -6.272014E+0000
  5.648398E+0000 -8.630943E-0001
  1.526712E-0001  5.299266E+0000
 -8.459111E-0001 -7.944046E-0001
  3.909698E-0001 -2.986168E+0000
  3.120003E+0000 -1.859973E-0001
 -1.487832E+0000  2.347290E+0000
 -4.700807E+0000 -9.171507E-0002
  3.363348E+0000 -2.929369E+0000
  3.451080E+0000  1.658141E+0000
 -3.646811E+0000  1.471018E+0000
 -2.682929E+0000 -3.058194E+0000
  3.098241E+0000  4.340961E-0001
  1.189531E+0000  2.126147E+0000
 -3.147307E+0000  1.981110E+0000
 -1.750830E+0000 -3.017328E+0000
  3.210636E+0000 -2.523993E+0000
 -1.283229E-0002  1.994447E+0000
 -1.500062E+0000  2.436828E+0000
  4.262071E-0002 -3.710347E-0001
 -2.030671E+0000  2.238272E+0000
  2.726231E+0000  5.582326E-0001
 -2.066231E+0000  2.096794E+0000
  5.421472E-0001 -6.446087E-0001
 -3.400490E-0002 -2.137653E+0000
 -2.863232E-0001  7.663288E-0001
  3.391603E+0000  2.536629E+0000
 -2.556101E+0000  1.729822E+0000
 -2.315825E-0001 -2.490418E+0000
  5.289051E-0001 -2.524196E+0000
  2.728152E+0000  1.618759E+0000
 -2.047560E+0000  4.896280E-0001
 -1.907555E-0001 -3.106884E+0000
  1.185978E+0000 -1.194316E+0000
  8.348827E-0001 -1.612866E-0001
 -4.991920E-0001 -1.366593E+0000
 -1.519395E+0000 -2.060574E+0000
  2.845785E+0000  8.429934E-0002
 -3.846731E+0000  4.246032E+0000
 -3.742049E-0001 -1.460034E+0000
 -4.040032E+0000 -4.651335E-0001
  2.426598E+0000 -2.376104E+0000
 -1.349524E+0000  7.493428E-0001
  1.223767E-0001  1.445360E+0000
 -1.142328E+0000 -6.572959E-0002
 -3.361026E-0001 -9.413734E-0001
 -7.129825E-0001  2.348603E+0000
  1.324615E+0000 -2.567119E-0001
 -1.914236E+0000 -1.932529E-0001
  5.888433E-0001  6.162969E-0001
  1.003670E+0000  1.731132E+0000
 -2.811324E+0000  2.985117E-0001
  7.619606E-0001 -1.874391E+0000
 -1.291755E+0000  1.044443E+0000
 -1.691123E+0000  3.080269E+0000
  6.252988E-0002 -1.420885E+0000
 -3.481048E+0000 -2.530446E-0001
  3.237843E+0000 -3.419473E-0001
 -1.632702E+0000  2.207962E+0000
  3.358281E-0001  1.904766E+0000
 -1.850792E+0000 -3.003712E+0000
  9.966229E-0001 -3.323566E+0000
  1.858701E+0000  2.355947E+0000
 -1.247223E+0000  2.490878E+0000
 -3.680592E+0000 -1.493168E+0000
  4.604147E+0000 -3.824926E+0000
  2.851105E-0001  1.860615E+0000
  9.003882E-0001  3.122315E+0000
 -2.819761E-0001 -2.275322E+0000
  6.059057E-0001 -2.515006E+0000
  2.913414E+0000  2.939521E+0000
 -1.869933E+0000  2.725492E+0000
 -2.535834E+0000 -1.899235E+0000
 -1.199870E-0001 -2.278007E+0000
  2.497056E+0000 -3.956565E-0001
 -2.860029E+0000  2.690458E+0000
 -1.925255E+0000 -1.626217E+0000
  5.384831E-0001  4.534611E-0001
 -1.315591E+0000  2.184413E+0000
 -2.444237E+0000 -1.411617E+0000
 -2.094695E-0002 -2.283736E+0000
  1.301146E+0000 -6.963553E-0001
  2.328367E-0001  1.330894E-0001
 -9.389196E-0001  2.714781E-0001
  8.571100E-0001 -1.877026E+0000
  2.880936E+0000  1.338937E+0000
 -2.618741E+0000  3.563555E+0000
 -2.291101E+0000 -2.921795E+0000
 -5.205557E-0001 -2.895894E+0000
  2.885775E+0000  3.386865E-0001
  5.717977E-0001  2.920081E+0000
 -4.155477E+0000  6.594470E-0002
  3.184333E+0000 -4.924264E+0000
  1.759489E+0000  6.823358E-0001
  1.221895E+0000  3.759733E+0000
 -2.804955E+0000  5.593198E-0001
  3.081619E-0001 -3.895644E+0000
  3.661511E+0000 -7.594566E-0002
 -2.066521E+0000  3.904586E+0000
 -2.203043E+0000 -2.460503E+0000
  1.835691E-0001 -3.679304E+0000
  1.887539E+0000  1.484600E+0000
 -4.200481E-0001  2.495418E+0000
 -4.477528E+0000 -7.175252E-0001
  3.315990E+0000 -4.539587E+0000
  1.734970E+0000  1.095431E+0000
  1.911709E+0000  6.301879E+0000
 -4.732172E+0000  7.907796E-0001
 -5.132028E-0001 -4.339574E+0000
  5.100447E+0000 -2.536795E+0000
 -9.955552E-0001  1.359940E+0000
 -2.329773E+0000  1.368770E+0000
 -1.219603E+0000 -2.590044E+0000
  6.546562E-0001 -3.785447E-0001
  2.260463E-0001  3.282932E+0000
 -2.757531E+0000  2.751336E-0001
  1.047231E+0000 -2.538042E+0000
  3.877399E+0000 -1.107304E-0001
  1.602948E+0000  2.105530E+0000
 -3.279798E+0000  2.773433E-0001
 -2.541883E-0001 -2.519790E+0000
  2.217921E+0000 -3.765534E-0001
 -1.917956E+0000  3.893533E+0000
 -1.391798E+0000 -6.557934E-0001
 -3.637763E+0000 -2.306216E+0000
  1.200804E+0000 -8.694012E-0001
  1.504557E+0000 -9.818400E-0002
 -1.071144E+0000  2.552370E+0000
 -2.989540E+0000 -8.512455E-0001
  1.612784E+0000 -4.351206E+0000
  3.286329E+0000  7.944061E-0001
 -2.328604E-0001  1.889358E+0000
 -1.037458E+0000  8.307138E-0001
 -1.018437E+0000  5.558000E-0001
 -1.252849E+0000 -9.542290E-0001
  1.277163E-0001  1.974630E+0000
  6.840348E-0002  5.373303E-0001
 -9.597291E-0001  3.700207E-0001
  1.419318E+0000 -1.653316E+0000
 -1.147727E+0000  1.614797E+0000
 -6.426100E-0001  1.070406E+0000
 -8.612674E-0001 -2.601613E+0000
  5.074375E-0001 -1.949957E+0000
  2.842276E+0000  3.948460E-0001
 -1.890441E+0000  4.211459E+0000
 -1.968251E+0000 -1.921078E+0000
 -4.688926E-0001 -3.099645E+0000
  4.409917E+0000  1.272141E+0000
 -3.054229E+0000  3.962581E+0000
 -3.990842E+0000 -3.155301E+0000
  2.337342E+0000 -2.117429E+0000
  1.528893E+0000  1.040748E+0000
 -1.885879E+0000  3.831201E+0000
 -2.663590E+0000 -1.051091E+0000
  2.292824E+0000 -2.073881E+0000
  1.642078E+0000  1.782100E+0000
 -6.812817E-0001  2.472759E+0000
 -1.521719E+0000  8.421793E-0001
 -2.393777E+0000 -2.993067E+0000
  2.153993E+0000  1.158498E-0001
  4.565411E-0001  2.098812E+0000
 -1.172845E+0000 -7.308995E-0001
 -2.642805E+0000 -1.008966E+0000
  2.771803E+0000 -2.301475E+0000
 -1.746625E+0000  3.002113E+0000
 -1.683077E+0000 -3.245130E-0001
 -8.260469E-0002 -1.737657E+0000
  1.871492E+0000  2.696328E+0000
  1.966612E-0001 -1.465420E-0001
 -1.816816E+0000 -2.586017E+0000
  2.848147E+0000 -8.599371E-0001
  1.699038E+0000  1.687207E+0000
 -1.934500E+0000  1.142047E+0000
 -1.743576E+0000 -1.506491E+0000
  8.826696E-0001 -4.180341E+0000
 -7.387539E-0001  2.834664E+0000
  2.027997E+0000  2.136855E+0000
 -2.594367E+0000 -3.327021E-0001
 -6.685933E-0001 -1.991424E+0000
  1.287544E+0000 -9.925096E-0001
  6.313434E-0002  1.749964E+0000
  2.069636E+0000  1.440324E+0000
 -1.643594E+0000 -9.501119E-0001
  5.057042E-0003  6.693091E-0002
 -1.075484E+0000 -2.289759E-0001
  1.964278E-0001  1.795313E+0000
  1.730299E+0000  3.643379E-0001
 -1.139685E+0000 -1.997216E-0001
 -1.870125E+0000  1.060616E+0000
  3.289564E+0000 -1.822148E+0000
 -1.189203E+0000 -6.821761E-0001
  4.829319E-0001  3.729171E-0002
 -1.255778E+0000 -2.046108E+0000
  1.359201E+0000 -5.683042E-0001
 -6.332973E-0001  2.103299E+0000
 -2.374194E+0000 -1.120409E+0000
  1.002188E+0000 -7.611125E-0001
  1.218670E+0000  8.520893E-0001
  1.291625E+0000  2.717706E+0000
 -2.983310E+0000  4.246497E-0002
 -1.127946E+0000 -4.260276E+0000
  2.664439E+0000 -9.923136E-0001
  3.921696E+0000  1.732027E+0000
 -4.245257E+0000  1.281551E+0000
 -3.172566E+0000 -2.507552E+0000
  6.071825E+0000 -2.892147E+0000
 -3.751825E-0002  4.877450E+0000
 -1.594211E+0000  1.947720E+0000
 -2.543888E+0000 -3.363434E+0000
  5.025928E+0000 -5.320862E+0000
  2.468568E+0000  4.871036E+0000
 -2.127355E+0000  4.750785E+0000
 -4.430209E+0000 -2.632300E+0000
  2.994258E+0000 -4.662497E+0000
  4.086922E+0000  9.123345E-0001
 -4.910894E+0000  6.822704E+0000
 -2.587993E+0000 -2.097667E+0000
  1.572904E-0001 -3.495624E+0000
  4.934050E+0000  2.549992E+0000
 -3.239024E+0000  3.899292E+0000
 -3.740469E+0000 -4.320310E+0000
  2.920241E+0000 -2.655969E+0000
  2.657660E+0000  3.395230E+0000
 -2.025537E+0000  1.576257E+0000
 -3.367032E+0000 -4.707694E+0000
  2.122785E+0000 -4.296517E+0000
  1.922049E+0000  1.295179E+0000
 -1.762928E+0000  1.988928E+0000
 -4.829003E-0001 -1.791755E+0000
 -3.027989E-0001 -2.596645E+0000
  3.330234E-0001  1.316146E-0001
  2.212574E+0000 -8.799825E-0001
 -1.235518E+0000  1.913730E-0001
  2.025429E+0000  4.598028E-0001
 -1.668649E+0000  8.247969E-0001
  4.538072E-0001  5.614906E-0001
  6.519648E-0001 -2.182850E-0002
 -1.102851E+0000 -1.838806E-0001
  2.146872E+0000  9.050780E-0001
 -2.147911E+0000  2.514253E+0000
  6.545032E-0001 -2.082050E+0000
  1.770241E+0000  1.992860E+0000
  2.286493E-0001  7.420439E-0001
 -3.537681E+0000  3.499659E-0001
  2.346710E+0000 -4.300666E+0000
  4.147484E+0000  1.917230E+0000
 -9.982467E-0001  4.851919E+0000
 -2.899188E+0000 -2.012880E+0000
 -1.421755E+0000 -3.561956E+0000
  1.907610E+0000  9.053821E-0001
  1.317282E-0001  2.917642E+0000
 -2.239819E+0000  3.660949E-0001
 -3.453852E+0000 -3.373106E+0000
  1.134616E+0000 -3.099876E+0000
  1.265870E+0000  2.511368E+0000
 -3.255565E+0000  1.729608E+0000
  1.142568E+0000 -1.843112E+0000
 -1.597421E-0001  4.800797E-0002
  1.043150E+0000 -1.564858E-0001
 -1.198764E+0000  3.002878E-0001
  1.318899E+0000 -2.496290E+0000
 -2.313875E+0000 -7.233235E-0001
  3.744223E+0000  1.555740E+0000
 -2.131905E+0000  3.227157E+0000
 -2.426586E+0000 -8.851394E-0001
  2.041322E+0000 -5.221564E+0000
  6.260365E-0001  4.420929E+0000
 -1.227441E+0000  3.441599E+0000
 -4.589704E+0000 -4.853431E-0001
  2.935056E+0000 -8.003768E-0001
  1.078098E+0000  4.353165E+0000
 -2.160115E+0000  9.152159E-0002
 -1.162635E+0000 -1.612189E+0000
  1.683621E+0000 -4.761246E-0001
  1.426729E+0000  5.782916E-0001
 -2.450494E+0000  2.926529E+0000
 -8.735018E-0001 -5.911848E-0001
 -1.071474E-0001 -3.121526E+0000
  2.362004E+0000  1.549220E+0000
  1.081580E+0000 -3.276311E-0002
  3.421300E-0001  2.162930E+0000
 -2.285797E+0000 -8.213796E-0001
 -1.015266E-0001 -2.682748E+0000
  2.081752E-0001 -9.820758E-0002
  2.453025E+0000  5.213018E-0001
 -2.059595E+0000  7.079189E-0002
 -1.141037E+0000 -1.845295E+0000
  6.108638E-0001  1.216155E+0000
  6.581775E-0001  9.547418E-0001
 -9.130241E-0001 -2.358569E+0000
 -6.772713E-0001 -1.583827E+0000
  3.845736E+0000  4.836534E-0001
  1.197679E-0001  3.419245E+0000
 -2.652710E+0000 -1.218097E+0000
 -4.706289E-0001 -4.716727E+0000
  1.308607E-0001  5.872353E-0001
  3.535855E+0000  2.471230E+0000
 -3.037079E+0000  1.573477E+0000
 -2.319544E+0000 -1.846203E+0000
  2.070308E+0000 -1.802631E+0000
 -1.932713E+0000  1.657031E+0000
 -6.723575E-0001 -5.195090E-0002
  5.411609E-0001 -2.465792E+0000
  6.457512E-0001  1.139239E+0000
  6.448540E-0001  1.247693E-0001
 -1.616181E+0000 -2.455572E+0000
  1.228591E+0000  1.486314E+0000
  2.765613E-0001  1.559142E+0000
 -1.135280E+0000  1.189249E+0000
  1.583500E+0000 -2.076629E+0000
 -8.029446E-0001 -2.017488E-0001
  5.945609E-0001  2.314333E+0000
 -6.518921E-0001 -6.903578E-0002
 -7.296064E-0001  1.282841E+0000
  6.992293E-0001  5.175559E-0001
 -7.800582E-0002 -4.354216E-0001
 -4.998750E-0001  1.295193E+0000
  2.644155E+0000 -2.933257E+0000
  9.765721E-0001  4.333249E-0001
  1.270314E+0000  3.498323E+0000
 -3.083517E+0000 -1.046328E+0000
  5.654489E-0001 -2.378465E+0000
  2.791200E+0000 -8.951203E-0001
 -2.187724E+0000  1.806199E+0000
 -6.451786E-0002 -1.035298E+0000
 -1.049997E+0000 -2.490562E+0000
  3.612906E+0000  9.809331E-0001
  1.772063E+0000  1.559232E+0000
 -2.559075E+0000 -4.901992E-0001
 -1.907060E+0000 -2.601929E+0000
  4.348930E+0000 -3.271910E+0000
  1.671950E+0000  3.381896E+0000
 -1.822250E+0000  2.885051E+0000
 -1.723205E+0000 -4.853271E+0000
  9.677383E-0001 -2.773973E+0000
  3.089982E+0000  4.575155E+0000
 -3.859212E+0000  2.942538E+0000
 -2.215641E+0000 -3.238331E+0000
  1.513699E+0000 -6.877247E-0001
  2.150668E+0000  1.095084E-0001
 -3.330483E+0000  1.718133E+0000
 -3.010840E+0000 -2.378677E-0001
  4.264662E+0000 -4.488446E+0000
  7.842409E-0001  3.683456E+0000
 -2.781936E+0000 -4.760445E-0001
  6.063595E-0001 -4.315221E+0000
  1.511781E+0000  1.653417E-0001
  1.437894E+0000  4.996561E+0000
 -2.679551E+0000 -1.777754E-0001
 -1.694534E+0000 -1.939589E+0000
  6.440484E+0000 -1.713339E+0000
 -2.519276E-0002  4.025181E+0000
 -5.039699E+0000  8.910621E-0002
  1.040487E+0000 -3.233746E+0000
  3.007438E+0000  2.793168E+0000
 -2.101758E+0000 -6.997113E-0002
 -5.796716E+0000 -1.844848E-0001
  2.219876E+0000 -3.352217E+0000
  4.257871E-0001 -7.370364E-0002
  2.035406E+0000  1.360251E+0000
 -2.031637E+0000  1.778218E+0000
 -3.576496E+0000  5.717310E-0001
  6.800416E-0002 -3.886279E+0000
  2.009935E+0000 -1.164935E+0000
 -4.005411E-0001  3.389504E+0000
 -2.666518E+0000  3.718575E-0001
 -1.670041E+0000 -2.580909E+0000
  3.987753E+0000  3.027824E-0001
 -1.084912E+0000  2.556129E+0000
 -2.557764E+0000 -5.177487E-0001
 -3.754349E+0000 -4.988397E-0001
  5.163043E+0000 -1.948619E+0000
 -8.489052E-0001  3.294443E+0000
 -2.263255E+0000 -3.081147E-0001
  6.583947E-0001 -2.194908E+0000
  1.328627E+0000  6.012327E-0001
  9.091944E-0001  2.077784E+0000
 -1.874594E+0000 -3.195769E-0001
  1.426707E-0001 -1.359794E+0000
  1.932963E+0000  1.562649E+0000
 -2.759538E-0001  7.882419E-0001
  1.300889E+0000 -2.541499E+0000
 -1.626170E+0000 -1.934845E+0000
  3.662803E-0001  2.497870E+0000
  9.942095E-0004  1.394999E-0002
 -9.167073E-0001  9.643917E-0001
 -8.765546E-0001 -5.741664E-0001
  7.481892E-0001 -1.897170E+0000
  1.965305E+0000  2.724469E-0001
 -1.198766E+0000  5.553464E-0001
 -4.282463E-0001 -3.702003E-0001
 -4.815304E-0001 -2.702706E+0000
  2.628793E+0000  1.010321E+0000
  8.320947E-0001  2.684250E+0000
 -5.401255E+0000  2.164608E+0000
  1.632795E+0000 -3.453436E+0000
 -4.472384E-0001  1.931064E+0000
  2.299930E+0000  2.562902E+0000
 -3.042994E+0000 -1.526457E+0000
  2.597119E+0000 -2.225382E+0000
  7.864522E-0001  2.605298E+0000
 -4.166696E-0001  1.060457E+0000
 -4.440282E+0000 -2.096750E+0000
  4.969569E+0000 -3.608200E+0000
  6.804612E-0001  3.769719E+0000
  3.160872E-0001  3.378910E+0000
 -2.731587E+0000 -1.159901E+0000
  3.210488E-0001 -6.712985E-0001
  4.527476E+0000 -1.629493E-0001
 -4.242590E+0000  3.685204E-0001
 -6.172275E-0001 -4.188413E-0001
 -2.633093E+0000 -2.094698E+0000
  1.622872E+0000  4.116198E-0002
  8.548514E-0001  2.420646E+0000
 -2.961483E+0000  5.704642E-0001
 -1.954404E-0001 -4.333013E+0000
  2.980487E+0000 -2.558657E-0001
  6.793110E-0001  3.178227E+0000
 -4.271733E+0000 -6.675253E-0002
 -1.427794E+0000 -5.239475E+0000
  2.557810E+0000 -2.644363E+0000
  1.139673E-0002  5.642321E+0000
 -1.532307E+0000  2.312781E+0000
 -2.666124E+0000 -2.005279E+0000
  5.024558E-0001 -2.636817E+0000
  9.015283E-0001  4.508379E-0001
 -8.664608E-0001  2.421367E+0000
 -1.637853E+0000  8.554378E-0001
  8.010633E-0001 -1.379236E+0000
 -2.618903E-0001  8.856809E-0001
  1.674064E-0001  6.864834E-0001
 -1.865374E+0000 -1.526167E+0000
  1.558504E+0000 -1.323839E-0001
 -1.869416E+0000  7.796032E-0001
 -2.436986E+0000 -1.539869E+0000
  9.822120E-0001 -1.129268E+0000
  8.400048E-0001 -7.959571E-0001
 -8.216243E-0001  2.648091E+0000
  2.603186E-0001 -1.817927E+0000
 -1.146210E+0000 -5.225416E-0001
  1.227065E+0000  1.821680E-0002
 -6.958312E-0001  1.681061E+0000
  8.636526E-0001 -1.469473E+0000
 -1.195831E+0000 -3.125882E+0000
  1.864319E+0000 -2.985468E-0001
  2.634896E+0000  1.149842E+0000
 -3.155320E+0000  1.999237E+0000
 -1.738970E-0001 -3.075015E+0000
  1.193486E+0000 -3.186092E+0000
  3.528646E+0000  1.274551E+0000
  1.458763E-0001 -2.077556E+0000
 -5.165650E-0001 -1.619973E+0000
  3.964126E+0000 -9.136855E-0001
 -6.479837E-0001  1.225753E+0000
 -6.331815E-0001 -8.048294E-0001
  8.230798E-0001 -7.128818E-0002
  7.756930E-0001 -6.479727E-0001
 -1.450771E+0000  1.359717E+0000
  1.360900E-0001  6.685510E-0001
 -4.216990E-0001 -1.274647E+0000
  1.549473E+0000 -1.486930E+0000
  2.362329E+0000  3.242649E+0000
 -1.786109E+0000  2.013932E+0000
  2.504726E-0001 -2.875122E+0000
  7.046003E-0002 -1.436506E+0000
  2.142641E+0000  2.909960E+0000
 -6.205699E-0002  8.033770E-0001
 -2.759401E+0000  8.839560E-0001
  1.133922E+0000 -1.087078E+0000
  1.030885E+0000 -2.297923E+0000
 -2.038828E+0000  1.066551E+0000
  4.702950E-0001  1.907937E+0000
 -1.277211E+0000 -1.002067E+0000
  1.950223E+0000 -2.442662E+0000
  1.457334E+0000  5.604301E-0001
 -1.532339E+0000  6.680087E-0001
 -6.347937E-0001 -1.885237E+0000
  1.814408E+0000 -3.518131E+0000
 -3.374616E-0001  2.437939E+0000
  2.064256E-0001 -1.171189E-0001
 -2.874532E+0000 -1.623413E+0000
  3.074100E+0000 -4.188015E+0000
  1.236509E+0000  1.373273E+0000
 -6.822127E-0001  3.018855E+0000
  8.199164E-0001 -1.094063E+0000
 -2.290438E+0000 -3.138226E-0001
  3.002587E+0000 -1.047563E+0000
  5.749372E-0002  7.507050E-0001
 -9.499785E-0001 -5.643619E-0001
 -4.014443E-0001 -2.096540E+0000
 -2.319559E-0001 -5.217600E-0001
 -9.935731E-0001 -1.399411E-0001
  1.535163E+0000  5.741560E-0001
  9.138612E-0002  1.562233E+0000
  2.673955E-0001  1.285693E+0000
 -3.729679E-0001 -2.245288E+0000
 -9.150120E-0001 -1.590662E+0000
  6.602537E+0000  1.467977E+0000
 -4.321145E+0000  3.721386E+0000
 -1.765949E+0000 -1.608792E+0000
  1.279473E-0001 -1.297603E+0000
  3.462687E+0000  1.630460E+0000
 -1.478959E+0000  5.875283E-0001
 -3.995139E+0000 -1.021358E+0000
  2.248670E+0000 -3.789599E+0000
  2.839188E+0000  2.000134E+0000
  3.955073E-0001  3.077892E+0000
 -3.509894E+0000 -7.237718E-0001
  2.416655E+0000 -4.851947E+0000
  9.644303E-0001  1.053463E-0001
  5.632109E-0001  4.283244E+0000
 -2.137214E+0000  2.382589E-0001
  6.351254E-0001 -2.943135E+0000
  2.092887E+0000  6.741672E-0001
 -4.469334E-0001  2.346890E+0000
 -1.239897E+0000 -2.829848E+0000
  1.236244E+0000  7.788597E-0001
 -1.184502E+0000  1.665674E+0000
 -1.895698E+0000  2.125148E+0000
  3.308270E+0000 -9.229717E-0001
  1.242592E+0000  3.200509E+0000
 -9.695313E-0001  4.332541E+0000
 -2.225609E+0000 -2.982339E+0000
  1.037159E+0000 -3.349505E+0000
  2.379010E+0000 -3.877619E-0002
 -8.352411E-0001 -5.161696E-0001
 -2.849722E+0000 -1.544906E+0000
  3.225598E+0000 -1.749976E+0000
 -1.713285E+0000  2.073982E+0000
 -1.416797E+0000  1.151855E+0000
 -6.083073E-0001 -1.439452E+0000
  1.490046E+0000  1.289994E+0000
 -1.894964E+0000  2.224522E+0000
  9.697753E-0001 -1.991272E+0000
 -1.982046E+0000 -2.693847E-0001
  3.754259E+0000 -5.554304E-0001
 -2.269456E+0000  3.053518E+0000
  3.550793E-0002 -8.843360E-0001
 -4.469731E-0001 -1.806785E+0000
  3.817869E-0002  1.954819E+0000
  7.269453E-0001 -8.683270E-0001
 -4.418626E-0001 -1.038305E+0000
  4.367678E+0000 -6.604171E-0001
 -2.015221E+0000  2.361932E+0000
  6.042551E-0001  1.565368E+0000
 -1.856397E+0000 -1.864446E+0000
  2.196434E+0000 -1.211556E+0000
  6.055378E-0001 -5.621060E-0001
 -7.675248E-0001  6.663399E-0001
 -3.334733E-0001 -3.914269E-0001
  2.732100E+0000 -2.390400E+0000
 -1.865009E-0003  1.796396E+0000
  6.802050E-0001  1.772222E+0000
 -4.852146E+0000 -6.498611E-0001
  1.939071E+0000 -4.619351E+0000
  1.733841E+0000 -6.679660E-0001
  1.666883E-0001  3.341240E+0000
 -4.184417E-0001 -2.996143E+0000
 -2.267977E+0000 -1.097449E+0000
  3.415322E+0000  9.987064E-0001
 -2.151940E+0000  3.271073E+0000
 -1.747581E+0000  7.177958E-0001
 -2.701486E-0001 -9.962496E-0001
  6.062679E-0001  1.041513E+0000
  1.511600E+0000 -1.910964E-0001
 -1.579665E+0000  2.507784E+0000
  2.649384E+0000 -3.217235E+0000
 -1.632386E+0000 -1.058091E+0000
  3.988148E+0000  2.674093E+0000
 -1.163187E+0000  2.743100E+0000
 -5.059818E+0000 -1.955243E+0000
  1.496375E+0000 -3.630926E+0000
  4.223125E+0000  1.035829E+0000
 -2.460834E+0000  2.194202E+0000
 -1.219391E+0000 -3.031551E+0000
  1.155400E+0000 -1.276995E+0000
  1.512691E+0000  1.322358E+0000
 -2.264043E+0000  1.741366E+0000
 -7.821424E-0001  7.578291E-0001
 -3.747750E-0001 -1.253742E+0000
  1.830452E+0000  4.196631E-0001
  1.418192E+0000  5.407468E-0001
 -8.969830E-0001 -1.489618E+0000
 -1.186231E+0000  1.881147E-0002
  3.038728E+0000 -3.127858E-0001
 -2.512715E+0000 -3.956377E-0002
  4.116006E-0001 -2.596827E+0000
  2.843470E+0000 -1.720653E+0000
 -1.781838E+0000  1.931967E+0000
  6.081035E-0002  7.195450E-0001
 -3.333051E-0001 -1.494917E+0000
 -1.446170E-0001  1.449916E-0001
  2.335384E+0000  2.183795E+0000
 -2.066660E+0000 -4.022420E-0001
 -3.139537E+0000 -1.051504E+0000
  3.097486E+0000 -5.670624E-0001
  2.534796E+0000  1.766754E+0000
 -1.467879E+0000  1.315375E+0000
 -4.368358E-0002 -2.197984E+0000
 -2.733175E-0001  1.666012E-0001
  2.361907E+0000  1.131535E+0000
 -9.927252E-0001  6.548190E-0002
  7.822552E-0001 -1.461546E+0000
 -1.781063E+0000  6.618637E-0001
  1.360754E-0001  9.968290E-0001
  2.353909E+0000 -1.005513E-0001
 -9.099023E-0001  2.747880E-0001
  3.491126E-0001 -3.030214E-0001
 -1.929267E-0001 -2.245215E+0000
  3.135400E+0000 -6.174809E-0001
 -4.673328E-0001  1.292955E+0000
 -1.673754E+0000 -1.677437E+0000
  8.610683E-0001 -2.930637E+0000
  3.526796E+0000 -5.702291E-0002
 -1.821593E+0000  3.322103E+0000
 -3.005939E+0000 -1.206634E+0000
  8.850112E-0001 -3.223213E+0000
  2.396181E+0000  2.245824E+0000
 -3.244115E-0001  3.018195E+0000
 -2.828061E+0000 -8.364745E-0001
 -1.110247E+0000 -1.590290E+0000
  2.496821E+0000  9.008658E-0001
 -1.364220E+0000  4.727551E+0000
 -5.308955E+0000 -6.823742E-0001
  6.789081E-0001 -3.148696E+0000
  3.371066E+0000  7.700904E-0001
 -2.309938E+0000  1.717581E+0000
  2.733534E-0001 -4.097127E+0000
  3.359219E+0000  1.247621E-0001
 -5.089915E-0001  4.456737E+0000
 -2.376466E+0000 -1.849724E+0000
 -3.155011E-0001 -2.096640E+0000
  1.632628E+0000 -4.372635E-0001
  1.396963E+0000  4.291242E+0000
 -1.279785E+0000 -1.685052E-0002
 -4.324928E+0000 -2.060793E-0001
  3.552896E+0000 -2.394924E+0000
  2.793458E+0000  1.872050E+0000
 -1.864291E+0000  5.014107E+0000
 -1.739905E+0000 -3.920609E+0000
  2.544191E+0000  5.482356E-0002
  1.535798E+0000  3.544214E+0000
 -2.854421E+0000  3.324472E+0000
  1.683018E+0000 -2.533795E+0000
 -1.419379E+0000 -9.049716E-0001
  3.623100E+0000  3.268040E+0000
 -3.976195E+0000  2.801145E+0000
 -1.816075E+0000 -5.163372E+0000
  2.590570E+0000 -3.411358E+0000
  6.098256E+0000  3.279186E+0000
 -5.502244E+0000  5.063838E+0000
 -2.164256E+0000 -4.518361E+0000
  3.707914E+0000 -4.874322E+0000
  1.676464E+0000  5.612082E+0000
 -1.294570E+0000  2.043938E+0000
 -4.928177E+0000 -2.009598E+0000
  3.841771E+0000 -4.569117E+0000
  2.214605E+0000  2.483708E+0000
  1.209010E-0001  3.017954E+0000
 -4.740458E+0000 -1.258273E+0000
  5.808442E+0000 -3.593479E+0000
  1.932799E+0000  3.041352E+0000
 -2.424127E+0000  2.253824E+0000
  2.306546E-0001 -1.178999E+0000
  5.067185E-0001 -3.056285E-0001
  7.649872E-0001 -5.646752E-0001
 -1.143624E-0001  1.376141E+0000
  9.567953E-0001  8.370166E-0001
 -4.051877E-0001 -2.343307E-0001
 -1.237272E+0000 -3.078912E+0000
  3.123777E+0000 -4.909563E-0001
  5.613933E-0001  1.172115E+0000
 -2.317570E+0000 -9.512913E-0001
  1.716621E+0000 -1.619507E+0000
  1.182857E+0000  3.318108E+0000
 -2.506648E-0001  2.165521E+0000
 -1.723524E+0000 -7.667570E-0001
  1.878220E+0000 -3.301630E+0000
  3.062016E+0000  2.291824E+0000
 -3.193997E+0000  9.052558E-0001
 -2.808561E+0000 -3.619664E+0000
  2.754119E+0000 -1.910617E+0000
  7.317021E-0001  5.159026E+0000
 -1.436695E+0000  2.137185E+0000
 -4.304038E+0000 -4.194200E+0000
  4.463659E+0000 -1.241961E+0000
 -1.666636E-0001  2.839542E+0000
 -2.942939E+0000  2.888827E+0000
 -1.397867E+0000 -2.954757E+0000
  5.809143E+0000 -8.407905E-0001
 -1.465946E+0000  3.822303E+0000
 -4.924488E+0000 -2.246208E+0000
  3.583778E+0000 -3.272845E+0000
  3.284651E+0000  8.772591E-0001
 -2.101041E-0002  3.278885E+0000
 -3.058347E+0000 -2.581298E+0000
  1.939006E+0000 -1.374818E+0000
  7.804132E-0001  2.012374E+0000
 -2.695025E+0000  2.136164E+0000
 -6.773862E-0001 -4.536074E+0000
  2.270300E-0001  1.900220E-0001
  3.705453E+0000 -5.239580E-0001
 -2.314711E+0000  2.671688E+0000
 -4.496605E-0001 -2.063452E+0000
 -8.575968E-0001 -3.174765E+0000
  1.842988E+0000 -2.274289E-0003
 -3.503687E-0001  2.471302E+0000
 -3.662619E-0001 -4.369158E-0001
 -1.249281E+0000 -1.513763E+0000
  6.554212E-0001 -3.038306E+0000
  2.248940E+0000  6.807154E-0001
  1.373944E+0000  3.026634E+0000
 -2.203292E+0000  5.255935E-0001
 -2.001479E-0001 -9.924722E-0001
  2.166817E+0000 -1.669652E+0000
 -3.942128E-0001  1.397296E+0000
 -9.086988E-0001  2.924210E+0000
  2.734303E-0001 -2.631495E+0000
 -1.771253E+0000  4.220502E-0001
  1.537270E+0000  9.192736E-0001
  9.339188E-0001  3.139221E+0000
 -3.058194E+0000 -2.851711E+0000
  1.081563E+0000 -1.625077E+0000
  1.234712E+0000  5.045584E+0000
  9.565107E-0001  8.484276E-0001
 -5.515071E+0000 -5.706136E-0001
  4.006521E+0000 -4.437371E+0000
  9.669116E-0002  2.996820E+0000
 -2.044968E+0000  1.844101E+0000
 -4.158009E+0000  1.176966E+0000
  7.171794E-0001 -3.320092E+0000
  2.522825E+0000 -4.691297E-0001
  3.191217E+0000  3.831803E+0000
 -4.250128E+0000  1.086419E+0000
  8.508504E-0001 -3.170408E+0000
 -5.778857E-0001 -1.913642E+0000
  4.295766E+0000  7.118774E-0001
 -1.009444E+0000  4.333304E+0000
 -3.425204E+0000 -9.215761E-0001
  2.068895E+0000 -3.725197E+0000
  2.242706E+0000  2.442640E+0000
 -1.793877E+0000  4.136389E+0000
 -1.459913E+0000 -1.557443E+0000
  4.102481E-0001 -9.968255E-0001
  2.126779E+0000  6.168323E-0002
 -1.482612E+0000  1.690603E+0000
 -8.933107E-0001 -1.334293E-0001
 -7.223741E-0001 -1.654490E+0000
  3.006869E+0000  5.391698E-0001
 -2.177887E+0000  3.175131E+0000
 -4.570320E-0001 -5.103785E-0001
 -1.991369E-0002 -4.297437E+0000
  1.581773E+0000  1.466835E+0000
  1.288030E-0001  4.035499E+0000
 -2.601428E+0000 -7.489347E-0001
 -1.072616E+0000 -2.071499E+0000
  4.918753E+0000 -1.027975E+0000
 -3.025893E+0000  7.704107E+0000
 -1.770591E+0000 -3.678156E+0000
 -9.579011E-0001 -8.147452E-0001
  2.671903E+0000  3.647302E+0000
 -2.330456E+0000  2.372226E+0000
 -9.719469E-0001 -2.080760E+0000
  3.716299E+0000 -1.844040E+0000
  1.069317E+0000  1.424610E+0000
 -1.077120E+0000  2.118618E+0000
  5.874678E-0001 -2.637260E+0000
 -4.142159E+0000 -1.655042E+0000
  5.764807E+0000  4.248834E-0001
 -5.501260E-0001  2.918559E+0000
 -4.941262E+0000  4.761976E-0001
  1.883028E+0000 -2.780650E+0000
  3.403130E+0000  2.723933E+0000
  4.326198E-0002  5.192701E+0000
 -4.720811E+0000 -1.512519E+0000
  3.428987E-0001 -1.295271E+0000
  3.839849E+0000  7.304055E-0002
 -2.266160E+0000  4.472172E-0001
 -1.022233E+0000 -5.610102E-0001
  1.166901E+0000  8.510327E-0001
 -2.122719E-0001 -1.023708E+0000
 -1.666343E+0000 -7.315477E-0002
  1.708851E+0000 -1.438241E+0000
 -3.220184E-0001  6.568247E-0001
 -4.901280E-0001 -6.394064E-0001
  2.246356E+0000 -2.735716E+0000
  1.625757E+0000  3.551043E+0000
 -3.272902E+0000  3.425818E+0000
 -1.340040E+0000 -6.071376E+0000
  5.193359E+0000 -1.577605E+0000
 -4.680201E-0001  5.611293E+0000
 -6.084089E+0000 -2.117135E-0001
  6.454722E-0002 -5.530648E+0000
  5.454953E+0000  8.573861E-0001
  9.276322E-0001  4.830838E+0000
 -2.881669E+0000 -5.979453E-0001
 -1.081288E+0000 -3.339914E+0000
  5.298831E+0000  2.486221E-0001
 -2.332360E-0001  4.209431E+0000
 -2.957091E+0000 -1.368316E+0000
  1.100038E+0000 -4.821598E+0000
  3.740013E+0000  2.772574E+0000
 -1.425368E+0000  4.948224E+0000
 -5.642204E+0000 -3.243622E+0000
  1.383239E+0000 -5.123984E+0000
  5.401924E+0000  2.510077E+0000
 -3.903107E+0000  5.978699E+0000
 -5.307279E+0000 -2.971695E+0000
  1.564173E+0000 -4.052855E+0000
  4.368830E+0000  2.272880E+0000
 -2.099868E+0000  7.443176E+0000
 -2.234245E+0000 -2.058047E+0000
  3.575162E-0001 -5.878534E+0000
  4.946887E+0000 -5.525290E-0001
 -2.620716E+0000  4.115950E+0000
 -3.072493E+0000  4.010930E-0001
  6.100963E-0001 -2.989333E+0000
  2.919617E+0000  2.278410E+0000
  2.681827E-0001  3.281521E+0000
 -3.083399E+0000 -1.427037E+0000
  5.647710E-0001 -3.025940E+0000
  4.338743E+0000  1.247939E+0000
 -2.610282E+0000  3.737579E+0000
 -3.458888E+0000  5.079331E-0001
  3.062419E+0000 -2.511286E+0000
  9.967710E-0001  2.708272E+0000
 -8.302011E-0001  3.626178E-0001
 -7.743762E-0001 -1.450067E+0000
  1.722906E+0000 -2.661569E+0000
  2.673722E+0000  1.875454E+0000
 -5.708098E-0001  3.121782E+0000
 -2.610256E+0000 -1.770249E+0000
  2.133521E+0000 -3.233004E+0000
  5.097625E-0002  3.375327E+0000
 -3.776366E-0001  2.803197E-0002
 -1.823779E+0000 -1.735116E+0000
 -6.870704E-0001 -1.421452E+0000
  3.622997E+0000  2.121155E+0000
 -1.603893E+0000  1.863981E+0000
 -2.054589E+0000 -1.366481E+0000
  2.224235E+0000 -3.808610E+0000
  8.954428E-0001  8.046528E-0001
  2.968916E+0000  1.469499E+0000
 -4.750006E+0000  1.539135E+0000
  1.840364E+0000 -3.879960E+0000
  1.896749E+0000  5.819514E-0001
 -8.547360E-0001  2.512732E+0000
 -1.312612E+0000 -2.373067E+0000
  1.044350E+0000 -3.005035E-0001
  1.495152E+0000  1.053990E+0000
 -1.757685E+0000  1.466556E+0000
 -9.815405E-0001  2.424904E-0001
  9.510525E-0001 -2.406257E-0002
 -4.195441E-0001  6.398987E-0003
  1.783015E+0000  5.611488E-0001
 -1.634082E+0000  1.744946E+0000
 -8.658494E-0001 -2.460880E+0000
  1.078036E+0000 -1.512183E+0000
  2.041334E+0000  1.529280E+0000
 -1.261821E+0000  3.620592E+0000
 -2.148351E+0000  1.964225E-0001
  8.083119E-0001 -4.028388E+0000
  2.272200E+0000  1.425317E+0000
  1.764103E+0000 -8.590202E-0001
 -4.121584E+0000 -5.254043E-0001
  2.899039E+0000 -1.218497E+0000
  1.658108E+0000  1.295219E+0000
 -2.899185E+0000  1.688012E+0000
 -3.535518E+0000 -1.395488E+0000
  2.385481E+0000 -1.304855E+0000
  7.472447E-0001  1.388401E+0000
  3.115764E+0000  1.008957E+0000
 -2.634751E+0000 -9.436442E-0001
  7.810542E-0002  1.015933E+0000
  7.449065E-0001  5.335961E-0001
 -2.620311E+0000  1.327526E+0000
  8.597115E-0001 -1.439924E+0000
  5.009513E-0001  4.568710E-0002
 -1.444896E+0000  2.541405E+0000
 -1.874324E+0000  5.452684E-0001
 -1.651421E+0000 -7.130452E-0001
  2.631721E+0000 -2.056135E+0000
 -5.710176E-0001  4.214444E+0000
 -2.994083E+0000  2.745729E-0001
  4.483658E-0001 -3.925911E+0000
 -4.809255E-0001 -2.932388E-0001
  2.703397E+0000 -2.179587E+0000
 -2.394517E-0001  1.418372E+0000
  2.252123E+0000 -4.354861E-0001
 -2.636807E+0000 -1.480520E+0000
  1.949310E+0000 -8.358583E-0001
  8.904603E-0001 -9.459454E-0001
  4.720301E-0001  1.872357E+0000
 -2.350721E-0001 -6.401292E-0002
 -5.470120E-0001 -1.381006E-0001
 -1.907825E+0000 -2.088764E+0000
  1.987202E+0000 -3.780273E-0001
 -3.941324E-0001  4.719930E-0001
 -8.617873E-0001 -6.845649E-0001
 -2.273083E-0001 -2.243051E+0000
  8.388238E-0001 -1.385310E+0000
  1.220006E+0000  1.083209E+0000
 -1.672929E+0000  1.812199E+0000
  4.890031E-0001 -3.242138E+0000
  2.036394E+0000 -2.073124E-0001
  3.386442E-0001  2.236100E+0000
 -7.769649E-0001 -5.096061E-0001
 -4.928217E-0001  1.110358E-0001
  1.416098E+0000 -2.606649E+0000
  9.362051E-0001  1.401742E+0000
 -1.399176E-0001  1.925033E+0000
  3.203805E-0001  1.517756E-0001
 -1.305445E+0000 -2.919606E+0000
  2.122963E+0000  6.910749E-0001
 -7.860811E-0001  1.169607E+0000
  1.718660E+0000  2.141865E-0001
 -3.748590E+0000  4.750862E-0001
  3.755116E+0000  1.536422E+0000
 -1.641910E+0000  1.349833E+0000
 -3.287296E-0001  4.784180E-0001
  1.113750E+0000  8.406867E-0001
 -5.910082E-0001  6.918664E-0001
 -1.785180E+0000  1.066173E+0000
  1.981825E-0001 -2.649757E+0000
  3.187440E+0000  1.380160E+0000
  1.417468E-0001  4.882278E-0001
 -1.840871E+0000 -2.588440E+0000
  7.547021E-0001 -2.882482E+0000
  2.555562E+0000  4.270387E-0001
  8.864268E-0001  4.970788E+0000
 -2.206789E+0000  1.498682E+0000
 -3.155488E+0000 -3.266420E+0000
  1.142128E+0000 -7.602445E-0001
  1.071485E+0000  2.810397E+0000
 -2.331661E+0000  1.557694E+0000
  5.397159E-0001 -3.630628E-0001
  1.406764E+0000 -2.051139E+0000
  2.323687E-0001 -4.997788E-0001
 -8.121888E-0001  3.084118E+0000
 -6.474779E-0001 -9.203402E-0001
 -3.958795E+0000 -4.265750E-0001
  4.171224E+0000 -2.617986E-0001
  3.893701E-0001  2.222757E+0000
 -2.609770E+0000  1.028018E+0000
  7.572659E-0001 -3.341879E-0001
 -8.310525E-0001 -1.657111E+0000
  4.080466E+0000  2.512367E+0000
 -7.270789E-0001  6.362059E-0001
 -3.010052E+0000 -1.099148E-0001
  1.132899E+0000 -2.112155E+0000
  2.259742E+0000  7.028581E-0001
 -9.683142E-0001  2.242474E+0000
 -2.749094E+0000 -1.412152E-0001
  5.438328E+0000 -1.635339E+0000
 -2.387978E+0000  2.373336E+0000
 -5.998597E-0001 -2.564892E-0001
  1.675973E+0000 -1.167506E-0001
 -8.858147E-0002  8.701547E-0004
  3.037872E+0000  2.946162E-0001
 -3.868738E+0000 -9.125355E-0002
  3.717543E-0001 -4.488863E+0000
  3.058497E+0000 -1.704397E+0000
  3.020009E+0000  2.355343E+0000
 -3.992278E+0000  3.201929E+0000
  5.270834E-0001 -1.836177E+0000
  9.229316E-0001  6.511310E-0001
  3.086697E+0000  2.449561E+0000
 -3.841364E+0000  1.920747E+0000
  1.924617E-0001 -3.712490E+0000
  2.249194E+0000 -5.393262E-0001
 -4.216912E-0002  1.206741E+0000
 -1.846397E+0000  2.209399E+0000
 -2.631563E+0000 -2.151049E+0000
  3.086928E+0000 -9.888344E-0001
  1.105982E+0000  4.505562E+0000
 -4.231815E+0000  5.626033E-0001
 -2.161767E+0000 -1.528891E+0000
  4.533374E-0001 -4.604592E-0001
  1.556833E+0000  2.986902E+0000
 -6.766386E-0001  1.239539E+0000
 -2.475661E+0000 -3.945934E+0000
  3.061892E+0000  9.922293E-0002
  2.427216E+0000  2.893798E+0000
 -3.785233E+0000  1.957221E+0000
 -1.055282E-0001 -5.101298E+0000
 -1.780622E-0002 -5.097073E-0001
  1.137711E+0000  1.078201E+0000
 -4.788375E-0001 -2.101713E-0001
 -1.732922E-0001 -1.550973E+0000
  5.665423E-0001  2.478724E-0001
 -1.185657E+0000 -1.123234E+0000
  1.918234E+0000 -1.232435E+0000
 -1.798747E+0000  2.174106E+0000
  3.062361E+0000  4.916662E-0001
 -1.002252E+0000 -1.644892E-0001
  3.144039E-0001 -3.560369E-0001
 -4.068836E-0001  7.067209E-0002
 -3.149154E+0000 -2.555325E-0001
  3.271317E+0000 -9.880222E-0001
 -1.536250E+0000  7.734843E-0001
  3.493806E-0001 -5.604499E-0001
 -3.116177E+0000 -1.304289E+0000
  1.587427E+0000 -6.623017E-0001
 -6.847373E-0001  3.388312E-0001
  1.450880E+0000  8.604700E-0001
  1.427057E-0001  8.060063E-0001
 -2.449946E+0000 -4.158036E-0001
  1.944369E+0000  1.869183E-0001
  2.498850E-0001  1.684029E+0000
 -4.519605E+0000  9.704348E-0001
 -2.500510E-0001 -1.190139E+0000
  2.210277E+0000 -2.696158E+0000
  3.597291E+0000  6.359627E-0002
 -1.750747E+0000  1.265714E+0000
 -2.882611E+0000 -2.484823E+0000
  3.642111E+0000 -2.022268E+0000
  2.322980E-0001  2.166880E+0000
 -2.477821E+0000  1.028492E+0000
  1.075448E+0000 -3.696739E+0000
  1.500924E+0000 -8.188004E-0001
  2.088700E+0000  3.604810E+0000
 -1.526859E+0000  3.075425E+0000
 -5.349070E+0000 -2.720044E+0000
  4.722378E+0000 -3.195196E+0000
  2.727156E+0000  2.822518E+0000
 -1.507867E+0000  2.130905E+0000
 -5.061715E-0001 -3.642828E+0000
  1.164576E+0000  5.956645E-0001
  2.019359E+0000 -1.499789E-0001
  2.756490E-0001  4.591342E-0001
  1.740868E+0000  1.759165E+0000
 -3.251070E+0000 -2.999570E+0000
  2.727260E+0000 -2.491650E+0000
 -5.417711E-0001  1.667097E+0000
 -1.689464E+0000  2.808345E+0000
  2.781971E+0000 -1.484714E+0000
 -2.274543E+0000 -1.771616E+0000
  3.195471E+0000  3.266669E-0001
 -1.130188E+0000  5.328909E+0000
 -2.492609E-0001 -8.841350E-0001
 -5.384081E-0001 -2.867105E+0000
  2.810306E+0000 -1.737406E+0000
 -2.551290E-0001  1.181764E+0000
 -1.456064E+0000 -1.536714E+0000
 -1.396076E+0000 -6.318900E-0001
  1.605195E+0000 -1.445002E+0000
 -5.936656E-0001  1.383217E+0000
  2.381329E-0002  8.742900E-0001
 -4.701377E-0001 -5.497452E-0001
  1.025843E+0000 -1.269574E+0000
 -8.324058E-0002  2.315398E+0000
  8.937704E-0001 -1.081267E+0000
 -5.778236E-0001  1.717997E+0000
  1.158707E+0000 -1.271981E+0000
 -8.614209E-0001 -1.196793E+0000
  1.253742E+0000  9.588642E-0001
 -1.745713E+0000  1.023540E+0000
  4.820893E-0001 -1.997062E+0000
 -1.034735E+0000 -1.453496E+0000
  4.844466E-0001  1.215078E+0000
  3.895746E-0001  1.481648E+0000
 -3.464478E+0000  3.480193E-0001
  3.139926E+0000 -7.809298E-0001
  1.272314E+0000  3.170240E+0000
 -2.690348E+0000  2.559729E+0000
 -1.235381E+0000 -4.197874E+0000
  4.535514E-0001 -1.227653E+0000
  3.346267E+0000  5.397732E-0001
 -2.950729E+0000  2.022526E+0000
 -1.488299E-0001 -5.999913E+0000
  1.109984E+0000 -1.716361E+0000
  3.355411E+0000  2.510438E+0000
 -2.559126E+0000  1.148925E+0000
 -9.409058E-0001 -1.706041E+0000
  1.735422E+0000 -1.083460E+0000
  1.869934E+0000  2.067025E-0001
 -3.623981E-0001  3.103649E+0000
  5.590745E-0001 -7.679912E-0001
 -1.168323E+0000 -3.668776E+0000
  2.348462E+0000  7.937353E-0002
 -3.844476E-0001  3.950898E+0000
 -3.305194E+0000  2.156179E-0001
 -7.983319E-0002 -1.432932E+0000
  2.225444E+0000 -3.865075E-0001
 -2.832886E+0000  4.678586E-0001
 -2.443777E-0001 -1.522442E+0000
  2.392896E+0000 -1.547035E+0000
  4.021354E-0001 -2.333816E-0001
 -1.998579E+0000  1.163773E+0000
  1.938325E+0000  1.965017E+0000
 -2.653070E+0000  2.335734E+0000
 -1.287231E+0000 -9.743530E-0001
  1.532868E+0000 -1.850907E+0000
  8.808373E-0002  7.703411E-0001
 -9.185991E-0001  1.454641E+0000
 -5.401286E-0001  6.604882E-0002
  1.864714E+0000  4.202872E-0003
 -2.496244E-0001  7.307150E-0001
  1.232477E+0000 -6.453724E-0001
 -8.422753E-0001  1.680719E-0002
 -6.478660E-0001 -1.413948E+0000
  2.205139E+0000  5.949722E-0001
 -2.588776E+0000 -1.858402E-0001
  1.092175E+0000  3.822886E-0001
 -9.385334E-0001  1.425855E+0000
  8.670442E-0001 -2.212928E+0000
  1.128658E+0000 -4.110608E-0001
  5.042157E-0001 -3.741269E-0003
 -1.627450E+0000 -2.376276E-0001
  1.994141E-0001 -1.315092E+0000
  3.744650E-0001 -2.231540E+0000
 -1.617433E+0000  8.441874E-0001
  7.744472E-0001 -7.083917E-0001
 -2.428432E+0000 -4.141565E-0001
  1.488402E+0000  1.492286E+0000
  3.498502E-0001  1.560460E+0000
 -3.305432E+0000 -7.785078E-0001
  1.444601E+0000 -1.111622E+0000
  1.029725E+0000 -1.225378E+0000
 -7.937963E-0001  2.223178E+0000
 -6.738632E-0001 -9.494933E-0001
 -9.148895E-0001 -2.207045E+0000
  5.102896E-0001 -1.724494E+0000
  2.540479E+0000  3.956508E+0000
  3.396380E-0001  1.318614E+0000
 -2.731251E+0000 -1.315756E+0000
  7.705264E-0001  7.308979E-0001
  1.062327E+0000  2.811907E+0000
 -1.642652E+0000  4.036882E-0001
 -3.544134E-0002 -3.862641E+0000
  1.354074E+0000  5.596858E-0001
 -4.162512E-0001  1.797997E+0000
 -1.774888E+0000  3.540954E-0001
  1.811677E+0000  3.443822E-0001
 -1.180117E+0000  3.141707E+0000
 -5.257301E-0002 -5.186000E-0001
 -9.096765E-0001 -3.089270E+0000
  1.518493E+0000  5.771772E-0001
 -4.327150E-0001  1.007376E+0000
 -6.106961E-0001 -5.032259E-0001
 -2.379427E+0000 -1.609239E+0000
  2.727645E+0000  2.382709E+0000
  1.592379E+0000  2.123111E+0000
 -3.552228E+0000  3.135230E-0001
 -2.711431E-0001 -3.870510E+0000
 -7.130407E-0001 -1.561158E+0000
  2.611852E+0000  4.252205E-0001
 -4.109801E+0000  3.671275E+0000
 -1.426883E+0000 -9.809103E-0001
  2.740959E+0000 -2.212921E+0000
 -2.373175E-0001  4.124071E+0000
 -1.246247E+0000  3.860275E-0001
 -2.043641E+0000  1.299186E+0000
  2.381182E+0000 -4.192774E+0000
 -7.499981E-0001  4.520710E-0001
  3.015172E+0000  2.014993E+0000
 -1.601790E+0000 -1.172057E+0000
  7.222258E-0001 -1.397502E+0000
  1.986826E+0000  1.394403E-0001
 -2.563307E-0001  1.759802E+0000
 -5.757609E-0001  2.367232E-0001
  5.026162E-0001 -1.774784E+0000
  1.207518E+0000  1.455405E+0000
  1.719295E+0000  1.028679E+0000
 -6.516445E-0001  1.626851E-0001
 -1.231918E+0000 -1.660585E+0000
 -9.539130E-0001  7.511928E-0001
  1.623067E+0000 -2.502738E+0000
 -2.935835E+0000  1.211446E+0000
  1.747807E+0000  2.160872E+0000
 -2.523953E+0000  2.042489E+0000
 -2.261099E+0000 -1.201808E-0001
  2.626049E+0000  2.655820E-0001
  1.200738E+0000  2.031483E+0000
 -1.363539E+0000  1.674026E+0000
 -1.515265E+0000 -4.104459E+0000
  4.760599E-0001 -1.297857E+0000
  3.127560E+0000  1.059883E+0000
 -3.516402E+0000  2.075882E+0000
 -2.139687E+0000 -2.229893E+0000
  1.035142E+0000 -2.437361E+0000
  3.912887E-0001  2.693074E+0000
 -1.521789E+0000  3.134677E-0001
 -1.923293E+0000  4.494404E-0001
  4.572800E+0000 -1.838276E+0000
 -6.359587E-0001  3.696533E+0000
 -7.336711E-0001 -7.404472E-0001
 -3.403127E-0001 -1.831749E+0000
  1.973398E+0000 -1.628090E+0000
  1.099134E+0000  1.062731E+0000
 -2.133442E-0001  2.425277E+0000
 -7.456166E-0001 -1.154445E+0000
  6.313049E-0002 -2.418956E+0000
  3.742399E+0000 -7.134834E-0001
  2.025650E-0001  2.564894E+0000
 -3.075706E+0000  1.087818E+0000
 -2.074526E+0000 -3.977373E+0000
  5.581165E-0002 -5.672075E-0002
  2.565630E+0000  1.253849E+0000
  3.282827E-0001  5.663444E-0001
 -7.649582E-0001 -5.234085E-0001
  1.095964E+0000  2.263902E+0000
 -2.771627E-0001 -6.793159E-0001
 -1.756475E+0000 -1.614043E+0000
  3.305621E+0000 -1.809833E+0000
  2.130102E+0000  1.180947E+0000
 -2.087815E+0000  2.502131E+0000
  1.565826E-0001 -3.754380E+0000
 -1.946935E+0000 -1.051917E-0001
  2.502635E+0000  7.463860E-0001
 -5.725811E-0001  2.600996E+0000
 -9.243092E-0001  5.404036E-0001
 -9.513323E-0001 -3.113252E+0000
  1.481184E+0000 -1.328272E+0000
  3.052840E+0000  1.276305E+0000
 -4.518449E+0000  1.112699E+0000
  8.780251E-0002 -3.484205E+0000
  2.586299E+0000 -1.483538E+0000
  1.457960E+0000  2.597983E+0000
 -3.134811E+0000  2.282064E+0000
  1.461995E-0001 -2.280280E+0000
  2.545185E+0000 -1.734397E+0000
  6.988900E-0001  1.740485E+0000
  3.297067E-0001 -3.884952E-0001
 -2.669963E+0000 -6.480808E-0001
  6.073663E-0001 -1.286757E+0000
 -9.875186E-0003  2.706642E+0000
  1.872417E-0001  1.316864E-0001
 -3.427057E+0000 -2.140565E+0000
  3.233249E+0000 -1.720470E-0001
  8.387313E-0001  1.955891E+0000
 -3.597188E+0000 -4.825164E-0001
  7.806262E-0002 -1.405736E+0000
  1.003410E+0000  3.446782E-0001
  4.650900E-0002  1.806220E+0000
 -8.820107E-0001  7.075617E-0001
 -1.797366E+0000 -1.608379E+0000
  3.564014E+0000 -3.957134E+0000
 -2.606217E-0001  2.940443E-0001
  1.883598E+0000  1.114070E+0000
 -4.017543E+0000  8.900354E-0001
  2.243702E+0000 -2.767263E+0000
  6.692060E-0001  1.903155E-0001
 -9.291466E-0001  3.473397E+0000
 -4.534765E+0000 -1.405586E+0000
  2.692247E+0000 -5.439592E+0000
  2.104455E+0000  2.015838E+0000
  9.583879E-0001  2.463680E+0000
 -2.643916E+0000  1.605657E+0000
 -2.255996E+0000 -2.234034E-0001
  8.431474E-0001 -2.911145E+0000
  1.130121E+0000  6.652126E-0001
  1.713249E-0001  4.907978E-0001
 -1.144456E+0000  3.147742E-0001
 -1.459354E+0000 -1.596180E+0000
  1.649962E+0000 -1.910958E+0000
 -9.559834E-0001  5.069141E+0000
 -1.761300E+0000  6.591852E-0001
 -1.517460E+0000 -1.901815E+0000
  1.154252E+0000  7.622211E-0001
  1.091591E+0000  9.170707E-0001
 -2.239073E+0000  7.833300E-0001
  4.861077E-0001  8.255243E-0001
  2.029044E+0000 -9.681680E-0001
 -2.338229E-0001  1.699824E+0000
  3.369982E-0001 -1.487897E+0000
 -2.456725E+0000 -1.055522E+0000
  1.127049E+0000 -1.796406E+0000
  2.029169E+0000  1.791305E+0000
 -2.809857E+0000  3.327093E+0000
 -4.725002E-0001 -1.264039E+0000
 -2.659125E-0001 -1.881017E+0000
  4.500759E+0000  1.569977E+0000
 -1.393998E+0000  4.323291E-0001
 -1.601736E+0000 -1.066501E+0000
  4.244476E-0002 -3.020519E+0000
  4.145145E+0000 -2.781360E-0001
 -2.159934E+0000  2.894147E+0000
 -1.172913E+0000 -6.160221E-0002
 -7.528287E-0001 -1.703317E+0000
  1.764205E+0000 -2.377215E+0000
  1.572199E+0000 -2.892777E-0001
 -7.008836E-0001  1.939297E+0000
 -5.644032E-0001 -7.967878E-0001
  2.608770E+0000 -1.277135E+0000
 -6.151318E-0001  2.152665E+0000
 -1.206788E+0000 -2.095477E-0001
 -4.218364E-0001  7.363827E-0001
  3.677979E+0000 -1.879237E+0000
 -2.634998E+0000  2.979099E+0000
  7.449817E-0001  5.591188E-0001
 -1.484360E+0000 -6.440236E-0001
 -1.270315E+0000 -3.023131E-0001
  4.126029E+0000  8.863141E-0002
 -6.845947E-0001  3.183978E+0000
 -1.880266E+0000 -3.011003E-0003
  1.063946E+0000 -6.581642E+0000
  2.102048E+0000  1.495412E+0000
  2.369029E+0000  2.484754E+0000
 -6.443009E+0000  2.144437E-0001
  2.463489E+0000 -4.787423E+0000
  2.848035E+0000 -8.584513E-0001
 -7.726239E-0001  3.856283E+0000
 -2.582511E+0000 -4.751928E-0001
  3.155542E-0001 -2.994593E+0000
  3.871229E+0000  4.826407E-0001
 -2.562156E+0000  3.406003E+0000
 -5.965683E-0001 -3.242919E+0000
  1.623717E+0000 -1.968336E+0000
  6.583176E-0001  2.024177E+0000
 -2.534729E+0000 -3.654388E-0003
  1.304002E+0000 -2.570378E+0000
  7.432417E-0001 -6.155505E-0002
  1.391653E+0000  6.873074E-0001
 -1.389822E+0000 -6.703456E-0001
  7.333032E-0001 -8.949248E-0001
  6.473062E-0001 -2.134862E+0000
  7.540369E-0001 -2.948154E-0001
  8.333916E-0001 -1.530867E+0000
 -1.508397E+0000 -1.081572E+0000
  3.059185E+0000  4.102576E-0001
  4.528047E-0001  2.150926E+0000
 -1.134256E+0000 -6.089176E-0001
 -4.583776E-0001 -1.602976E+0000
  1.468505E+0000 -3.545004E-0001
  4.443082E-0001 -1.765412E-0001
  2.175950E-0001 -1.409427E+0000
  6.191994E-0001 -1.014549E-0001
  9.409396E-0001 -6.036000E-0001
 -4.666382E-0001  1.245724E+0000
  1.617604E+0000 -7.526014E-0001
 -4.680141E-0001 -2.221026E-0001
  7.879045E-0001  4.438223E-0001
  5.721638E-0001  3.225504E-0002
 -2.562003E+0000 -2.868638E+0000
  3.903300E+0000 -3.895313E-0001
  1.279549E+0000  3.762132E+0000
 -2.800049E+0000  9.907465E-0001
 -2.371161E-0001 -1.231227E+0000
  7.112792E-0001 -1.159110E+0000
  1.604964E+0000 -3.059228E-0001
 -6.889105E-0001  2.173117E+0000
 -3.494342E+0000 -8.751346E-0001
  3.101604E+0000 -2.046918E+0000
  2.250949E-0001  2.523587E+0000
 -1.431990E+0000  2.048257E+0000
 -4.485429E-0001 -8.024997E-0001
 -8.234849E-0001 -4.778098E-0001
  3.254486E+0000 -2.430677E-0001
 -2.131341E+0000 -5.734361E-0001
 -1.743755E-0001 -1.354083E+0000
  5.277721E-0001 -1.133004E+0000
 -1.445909E+0000  1.325568E+0000
  5.086782E-0001 -1.688847E+0000
 -7.512903E-0001 -4.735657E-0001
  2.354091E+0000  1.276766E+0000
 -1.321283E+0000  3.150957E+0000
 -1.803217E+0000 -5.514377E-0001
  6.367568E-0001 -2.817053E+0000
  2.439911E+0000 -8.329250E-0001
  1.022610E+0000  2.744570E+0000
 -3.071130E+0000  3.298239E-0001
  1.800528E+0000 -2.263251E+0000
  1.343219E+0000  1.838153E+0000
  5.054113E-0001  3.083597E-0001
 -2.423260E+0000 -1.330921E-0002
  1.453055E+0000 -2.505154E+0000
 -1.411680E+0000 -6.431589E-0001
  1.467554E+0000  9.809102E-0001
 -1.441294E+0000  2.375491E+0000
 -2.642796E+0000 -3.481659E+0000
  3.194989E+0000 -4.591395E-0001
 -4.985169E-0001  1.684480E+0000
 -1.383310E+0000  1.356795E+0000
 -9.319882E-0001 -2.097830E+0000
 -3.094018E-0002 -1.670875E+0000
  1.755252E+0000  1.076966E+0000
 -7.024689E-0001  1.930001E+0000
 -1.440572E+0000  9.745021E-0001
 -1.234042E+0000 -1.988635E+0000
  6.005604E-0001  4.475467E-0002
  1.266434E+0000  1.265877E+0000
 -9.685148E-0001 -7.548893E-0001
  1.105853E+0000  4.811416E-0001
 -1.042855E+0000  4.565908E-0001
  1.148369E-0001 -4.054614E-0002
 -1.252301E-0001  1.543890E+0000
 -5.867714E-0001  2.322056E+0000
 -2.377828E+0000 -1.051607E+0000
 -4.729146E-0001 -3.825435E-0001
  2.549161E+0000 -1.026841E-0001
 -3.188944E+0000  2.795636E+0000
 -7.336578E-0001 -2.021238E+0000
 -1.210595E+0000 -2.412605E+0000
  1.022227E+0000 -4.606659E-0001
 -3.245832E+0000  1.164454E+0000
 -9.171834E-0001 -1.122226E+0000
  2.001081E+0000 -1.859922E+0000
 -6.177265E-0001  2.883575E+0000
  3.006823E-0001  1.378550E+0000
 -2.719784E+0000 -2.063558E+0000
  2.755838E+0000 -3.337790E+0000
  1.123956E+0000  3.059917E+0000
 -3.297434E+0000  1.651995E+0000
  5.091269E-0001 -4.603627E+0000
  1.186101E+0000 -1.914555E+0000
  3.694794E+0000  2.522479E+0000
  2.673439E-0001  3.177409E-0001
 -2.646832E+0000  7.468001E-0001
 -4.627175E-0001 -7.226510E-0001
 -1.091160E+0000  3.352491E+0000
  6.809163E-0001 -2.754589E-0001
 -6.820636E-0001 -1.121959E+0000
  1.771551E+0000  4.201803E-0001
 -3.172595E-0001  1.017673E+0000
 -3.321981E-0001  4.760928E-0001
  9.252726E-0001 -1.561373E+0000
  7.789489E-0001 -2.287663E-0001
 -4.470238E-0001  7.233155E-0001
  2.451847E-0001 -5.290739E-0001
  6.095310E-0001 -1.760760E-0001
  1.198124E+0000  6.053481E-0001
  4.771947E-0001  6.273472E-0001
 -2.634024E+0000 -1.519117E+0000
  1.681858E+0000 -3.682273E+0000
  3.954582E+0000 -2.087753E+0000
 -3.904399E+0000  2.896026E+0000
  1.682843E+0000  1.392344E+0000
 -3.736459E+0000  7.671366E-0001
  1.451899E+0000 -6.147939E-0001
  1.496170E+0000  1.595614E+0000
 -1.594478E+0000  1.730634E+0000
 -1.131487E-0001 -1.849165E+0000
  6.628464E-0001 -2.349412E+0000
 -1.508175E-0001  9.823620E-0001
  4.561228E-0001  2.589281E+0000
 -4.854159E+0000 -5.921924E-0002
  2.697679E+0000 -4.220661E+0000
  2.632169E+0000 -1.453601E+0000
  4.178965E-0001  2.959428E+0000
 -1.859977E+0000 -1.298626E-0001
 -1.830054E+0000  3.127839E-0001
  3.691724E+0000  2.387551E-0002
 -9.603644E-0001  2.587779E+0000
 -4.571361E-0001 -2.332596E+0000
 -2.550155E-0001 -2.692829E+0000
  2.417258E+0000  2.541105E+0000
  3.854280E-0001  1.629087E+0000
 -4.343159E+0000 -1.748722E+0000
  2.281807E+0000 -3.180387E+0000
  2.321370E+0000  2.056860E+0000
 -2.814964E+0000  3.643600E+0000
 -6.251583E-0001 -1.184466E+0000
 -3.389215E-0001 -3.083755E+0000
 -4.975495E-0001  3.020789E+0000
  2.847094E+0000  2.117992E-0001
 -4.422588E+0000  7.176630E-0001
  1.536083E+0000 -2.123410E+0000
  1.192296E+0000 -3.465315E-0001
  1.327669E+0000  2.801185E+0000
 -3.275668E+0000  1.113667E+0000
 -2.769472E+0000 -3.297991E+0000
  4.121746E+0000 -2.392979E+0000
  9.187210E-0001  1.534955E+0000
 -3.886592E+0000  2.574846E+0000
  7.217747E-0001 -4.205392E+0000
  4.974134E-0001  7.071777E-0001
  1.593602E+0000  2.937137E+0000
 -3.372576E+0000  1.943076E+0000
 -3.584478E-0001 -3.880029E+0000
  1.925865E+0000 -7.021395E-0002
 -8.044524E-0001  4.118134E+0000
 -2.058524E+0000 -3.220539E-0001
 -3.994325E-0001 -2.036161E+0000
  2.638185E+0000  2.563794E-0001
 -2.293447E+0000  4.784320E+0000
 -1.598399E+0000 -7.142377E-0001
 -1.093557E+0000 -1.774604E+0000
  6.286413E-0003 -2.027697E+0000
 -7.503679E-0003  1.855050E+0000
  3.731017E-0001  2.325731E+0000
 -4.419083E+0000 -1.549231E+0000
  1.091807E+0000 -7.982184E-0001
  2.701233E+0000 -1.638347E+0000
 -1.183044E+0000  3.166975E+0000
 -2.020587E+0000  1.094771E+0000
  2.898115E-0001 -2.627390E+0000
  2.304668E+0000 -9.851724E-0001
  2.919091E+0000  1.815818E+0000
 -3.252513E+0000  2.165832E+0000
  1.924660E+0000 -2.362810E+0000
 -2.548841E-0001  2.198181E+0000
  5.632929E-0001 -4.063884E-0001
 -2.539615E+0000 -3.199684E+0000
  3.651888E+0000 -9.444380E-0001
  2.976275E-0001  3.318680E+0000
 -3.406074E+0000  3.767288E-0001
  8.913093E-0001 -3.402716E+0000
  1.926255E+0000  2.623079E+0000
 -9.216735E-0001  2.201652E+0000
 -2.102319E+0000 -4.861862E-0001
 -2.582525E-0001 -1.223484E+0000
  1.025767E+0000  1.945304E+0000
  2.038573E+0000  9.634045E-0001
 -1.649616E+0000  2.625888E+0000
 -3.479224E-0001 -2.204150E+0000
 -2.070812E-0002 -1.593116E+0000
  4.803979E+0000  1.761436E+0000
 -4.905912E+0000  6.181886E+0000
 -3.647614E+0000 -3.680395E+0000
  2.785980E+0000 -3.071370E+0000
  2.627638E+0000  4.023508E+0000
 -1.544058E+0000  2.541541E+0000
 -4.139569E+0000 -4.339316E+0000
  3.412334E+0000 -4.570443E+0000
  2.689374E+0000  4.820435E+0000
 -3.081845E+0000  2.484193E+0000
 -3.836774E+0000 -2.968963E+0000
  4.847494E+0000 -3.490806E+0000
  9.554658E-0001  5.385510E+0000
 -6.669979E-0001  1.859140E+0000
 -5.714001E-0001 -3.291212E+0000
  1.617260E+0000 -3.161751E-0001
  2.294015E+0000  9.899742E-0002
 -3.322539E+0000  1.586959E+0000
 -1.271462E+0000 -2.324783E+0000
  2.601975E+0000 -2.711822E+0000
  5.071294E-0001  3.768011E+0000
  5.732341E-0001  8.089458E-0001
 -1.478433E+0000 -1.253965E+0000
  1.031885E+0000 -2.075586E+0000
  2.263964E+0000  2.658809E+0000
 -1.604318E+0000  1.803613E+0000
 -1.879044E+0000 -1.425994E+0000
  2.295313E+0000 -1.119312E-0001
  7.518463E-0001  2.860135E+0000
 -1.830184E+0000  2.619776E+0000
 -8.404538E-0001 -3.828986E+0000
  1.257198E+0000  3.182649E-0001
  3.274511E+0000  1.994093E+0000
 -3.926339E+0000  1.857412E+0000
 -2.727699E-0001 -3.985744E+0000
  4.291294E+0000 -9.396037E-0001
 -8.235177E-0001  4.968877E+0000
 -1.613202E+0000 -3.763539E+0000
  2.689147E+0000 -1.125111E+0000
  2.437953E+0000  3.147925E+0000
 -4.080171E+0000  5.161102E-0002
  1.385443E-0001 -4.281398E+0000
  2.484749E+0000 -2.038718E+0000
  1.920240E+0000  2.595995E+0000
 -2.787411E+0000  6.271299E-0001
 -1.475131E+0000 -4.332212E+0000
  2.630306E+0000 -1.028203E+0000
  6.911955E-0001  4.941705E+0000
 -3.596361E+0000  2.557157E+0000
 -1.898681E+0000 -3.472803E+0000
  3.555764E+0000 -1.350263E-0001
  9.144974E-0001  2.825738E+0000
 -4.046665E+0000  1.779792E+0000
 -7.666426E-0001 -3.818278E+0000
  1.548812E+0000  1.281293E+0000
  1.067570E+0000  1.101196E+0000
 -4.062057E+0000 -8.211203E-0001
  7.571664E-0001 -1.856536E+0000
  9.351866E-0001  1.512304E-0001
 -2.492343E+0000  6.188360E-0001
  2.467795E-0001 -3.052931E-0001
 -1.132573E+0000  1.972022E+0000
 -7.138541E-0002 -1.046950E+0000
  2.559649E+0000  1.207683E+0000
 -3.332842E-0001  3.101210E+0000
 -5.484635E-0001 -2.089944E+0000
 -2.086724E-0002 -2.274585E+0000
  4.457252E+0000  5.091636E-0001
 -2.552035E+0000  1.728727E+0000
 -4.706782E-0001 -1.179245E+0000
 -2.644500E-0001 -1.240335E+0000
  3.840128E-0001 -3.406608E-0001
  5.569160E-0001 -1.023281E+0000
  6.154979E-0001 -2.057011E-0001
 -1.427482E+0000  1.056957E+0000
 -7.057459E-0001 -1.293415E+0000
  5.906693E-0001 -1.312274E+0000
  1.429012E+0000  1.529539E+0000
 -3.454243E+0000  1.733678E+0000
 -6.766069E-0001 -3.968915E+0000
  9.007267E-0001 -6.963908E-0001
  6.076049E-0001  4.104147E+0000
 -2.443371E+0000 -2.956386E-0001
 -1.655323E+0000 -2.669951E+0000
  2.231987E+0000 -1.563244E+0000
  5.033717E-0001  3.307839E+0000
 -3.556348E+0000  3.601150E-0002
 -2.293300E+0000 -1.836145E+0000
  8.369956E-0001 -2.931311E+0000
  1.800573E+0000  4.713572E+0000
 -1.765523E+0000  2.190780E+0000
 -3.672478E+0000 -2.431173E+0000
  2.963252E+0000 -1.524229E+0000
  9.712626E-0001  3.902318E-0001
 -1.504942E+0000  2.181626E+0000
 -2.387662E+0000 -6.923006E-0001
  6.338865E-0002 -4.349392E+0000
  3.033649E+0000  2.366886E+0000
 -5.765731E-0001  2.057722E+0000
 -2.757982E+0000  4.158586E-0001
  2.820686E-0001 -2.761075E+0000
  1.207902E+0000  4.500125E-0001
  5.616284E-0001  3.296642E+0000
 -2.886655E+0000 -1.108193E+0000
 -1.551839E-0001 -2.667738E+0000
  2.274966E+0000  8.328653E-0001
 -2.368627E+0000  3.222791E+0000
 -5.443614E-0001 -4.128270E-0001
 -2.041006E+0000 -2.140107E-0002
  3.036972E+0000 -2.502993E-0001
  1.030853E+0000  2.308574E+0000
 -1.969584E+0000  8.138850E-0001
  5.805369E-0001 -2.037046E+0000
 -1.624268E+0000 -1.009022E+0000
  4.333613E+0000  9.390506E-0001
 -1.921815E+0000  1.105480E+0000
 -3.271418E-0001 -3.378926E-0001
  1.546413E+0000 -1.564366E-0001
  8.272525E-0001  1.179160E+0000
 -3.308045E+0000  2.007314E-0001
  7.899067E-0001  9.956432E-0001
  1.913504E+0000  1.481557E+0000
 -1.458997E+0000  1.093610E+0000
  3.007908E-0001 -4.625779E-0001
  7.312867E-0001 -1.191426E+0000
  2.622253E+0000  8.919379E-0001
  3.618643E-0003  2.129585E-0001
 -2.966473E+0000 -1.342948E+0000
  1.352519E+0000 -2.866344E+0000
  3.860944E+0000  2.937502E+0000
  1.632208E+0000  3.169335E+0000
 -5.362685E+0000 -1.785074E+0000
  4.421261E+0000 -6.812185E+0000
  1.959832E+0000  3.019407E+0000
 -8.218965E-0001  6.622015E+0000
 -3.329773E+0000 -3.353083E-0001
 -1.476548E+0000 -3.667795E+0000
  2.490896E+0000 -9.922072E-0001
  8.497395E-0001  3.575323E+0000
 -1.909699E+0000  8.251415E-0002
 -4.174444E-0001 -3.811244E+0000
  1.443680E+0000  2.006541E+0000
 -1.135493E+0000  2.950525E+0000
 -3.523717E+0000 -4.347242E+0000
  3.524486E+0000 -1.679818E+0000
  6.836168E-0001  3.337601E+0000
 -1.805154E+0000  4.543477E-0001
 -9.279872E-0001 -3.024786E+0000
  2.838754E-0001  4.609137E-0001
  1.621425E+0000  1.725641E+0000
 -3.071818E-0001  2.138782E+0000
 -2.850040E+0000 -2.531724E-0001
  2.243981E+0000 -1.185422E+0000
  2.299395E+0000 -4.599080E-0001
 -6.276373E-0001  1.810002E+0000
  4.559983E-0001 -4.098439E-0001
  4.363625E-0001 -4.089313E+0000
  2.328888E+0000  4.637490E-0001
 -1.616827E+0000  4.398306E+0000
 -4.441430E+0000 -1.601327E+0000
  1.760205E+0000 -4.256357E+0000
  3.698474E+0000  3.213521E-0001
 -2.808099E+0000  3.364429E+0000
 -2.473500E+0000 -2.255058E-0001
  1.068317E+0000 -3.639853E+0000
  2.043863E+0000  1.595885E+0000
  5.662930E-0001  7.118876E-0001
 -3.454245E+0000  3.456529E-0001
  1.118369E+0000 -3.769792E+0000
  1.825763E+0000  1.211275E+0000
  4.317481E-0001  2.555039E-0001
 -3.681004E+0000 -1.415472E+0000
  1.797541E+0000 -5.680521E-0001
  1.826928E+0000  1.120165E+0000
  1.167407E-0001  5.191394E-0001
 -1.539856E+0000  9.379195E-0001
  1.462157E+0000  6.931972E-0001
 -1.183402E-0001 -5.159807E-0001
 -1.103349E+0000  3.839562E-0001
  1.528479E+0000  3.205088E-0001
 -1.424815E+0000 -4.141041E-0001
  1.957634E+0000 -4.333823E-0001
  2.193931E+0000 -3.738415E-0001
  9.155256E-0001 -1.092842E+0000
 -4.773513E-0001  1.189444E+0000
  3.866487E-0001 -9.138210E-0001
 -3.310166E+0000 -5.356399E-0001
  3.198238E+0000 -4.130220E-0001
  2.447605E+0000  7.994505E-0001
 -1.034881E+0000  1.824905E+0000
 -9.113749E-0001  2.322178E-0001
  2.300304E+0000 -7.718805E-0001
 -9.120780E-0001 -4.696235E-0001
 -1.505792E+0000  1.847243E+0000
 -1.844975E-0001 -1.110122E+0000
 -1.179149E+0000 -2.663739E+0000
  7.677185E-0001 -8.490370E-0001
  9.252426E-0001 -2.276822E-0001
  2.067352E-0001  2.411575E+0000
 -5.848572E-0001  1.141732E+0000
 -2.383318E-0001 -1.298344E+0000
  2.569570E+0000  1.279723E-0001
  1.281946E+0000  2.470210E+0000
 -2.165312E+0000  5.206860E-0001
  3.731547E-0001 -1.367627E+0000
  9.980841E-0001 -1.119729E+0000
  2.962246E+0000  1.473195E+0000
 -1.672034E+0000  5.141353E-0001
  3.905707E-0001 -7.184696E-0001
  9.349580E-0001  3.022131E-0001
 -1.763252E+0000 -5.350624E-0001
  1.727529E+0000  1.738996E+0000
  8.260404E-0001 -1.377948E+0000
 -1.800114E+0000  1.955954E-0001
  1.893583E+0000 -4.211172E-0001
  2.309117E-0001  9.632602E-0001
 -2.210447E+0000  2.455434E+0000
 -2.647101E-0001 -4.139311E+0000
  1.813057E+0000 -3.631617E-0001
  3.611597E+0000  2.125805E+0000
 -3.758153E+0000  1.016728E+0000
 -3.017263E-0001 -6.175523E+0000
  3.044388E+0000  4.274749E-0001
  1.469298E+0000  3.035815E+0000
 -3.586362E+0000 -5.593763E-0001
  1.455205E+0000 -3.894966E+0000
  3.075099E+0000  1.164965E+0000
  1.356299E+0000  2.892012E+0000
 -1.269052E+0000  6.814371E-0001
 -3.730064E+0000 -1.520418E+0000
  4.025940E+0000 -8.386842E-0001
  5.468172E-0001  2.120438E+0000
 -1.017166E+0000  1.369318E+0000
 -2.580876E+0000 -8.666715E-0001
  4.010571E+0000 -1.366683E+0000
 -2.099480E-0001  4.163637E+0000
 -4.122079E+0000  7.831204E-0003
 -2.816445E+0000 -2.488414E+0000
  2.230590E+0000 -3.623294E+0000
  3.906374E+0000  2.397632E+0000
 -1.307820E+0000  2.628315E+0000
  9.125164E-0001  1.065093E+0000
 -1.589786E+0000 -1.066464E+0000
  2.869763E+0000 -2.129517E+0000
  2.399470E+0000  4.005757E+0000
 -2.555439E+0000  4.582322E+0000
 -2.639142E+0000 -3.680401E+0000
  1.118481E+0000 -5.251570E+0000
  4.280700E+0000  1.854543E+0000
 -2.023848E+0000  5.660389E+0000
 -2.296483E+0000 -2.876170E+0000
  4.473021E-0001 -6.209760E+0000
  6.182637E+0000  2.757211E+0000
 -1.306457E+0000  4.161888E+0000
 -3.597262E+0000 -2.353338E+0000
 -5.887860E-0001 -2.906697E+0000
  2.844797E+0000 -4.135081E-0001
  1.226612E+0000  1.580718E+0000
 -2.975082E+0000  1.589585E+0000
  3.937482E-0001 -4.586984E+0000
  2.638983E+0000 -3.054076E-0001
  6.397037E-0001  2.217389E+0000
 -1.543977E+0000  5.404077E-0001
 -2.760884E-0001 -2.549501E+0000
 -6.387637E-0001 -3.149831E-0002
  2.467748E-0001 -2.561617E-0002
  1.813324E+0000 -3.178898E-0001
 -7.619110E-0001 -1.221512E+0000
  1.469383E+0000 -7.151213E-0001
 -1.142754E+0000 -9.100593E-0001
  5.470756E-0001  1.142031E+0000
  5.277929E-0001  2.465879E+0000
 -1.371230E+0000  1.745176E-0001
 -2.488818E-0001 -2.927861E-0002
  1.234410E+0000 -1.547465E+0000
 -1.810809E+0000  2.911191E+0000
  2.132366E+0000 -1.189650E+0000
 -3.508379E+0000 -2.573943E+0000
  2.404102E+0000 -1.717248E+0000
 -3.095904E-0001  2.463787E+0000
 -6.010073E-0001  1.308234E+0000
  3.389798E-0001 -1.986835E+0000
 -4.901492E-0001  1.544954E+0000
  1.867289E+0000 -8.628411E-0001
 -1.553348E+0000  1.555132E+0000
  6.939773E-0002 -1.901697E+0000
  1.540373E+0000 -1.083020E+0000
  8.350018E-0001  2.419831E+0000
 -1.351379E+0000 -6.022126E-0001
  9.480434E-0001 -1.840937E+0000
  3.775710E-0001 -7.789963E-0001
  3.104870E-0001  9.707803E-0001
  2.013665E+0000 -1.259239E+0000
 -2.543252E+0000 -1.372169E+0000
  2.466215E+0000 -1.147262E+0000
 -1.032979E+0000  1.400989E+0000
  1.778660E+0000 -1.044936E+0000
 -1.237382E+0000 -1.430964E+0000
 -1.236301E+0000  6.899733E-0001
  2.128189E+0000  1.607634E+0000
  2.741286E-0001 -1.908087E+0000
  8.817864E-0001 -2.248945E+0000
  2.518134E+0000  4.518683E-0001
  1.415847E+0000  4.573546E+0000
 -3.580374E+0000  1.618983E+0000
 -5.278256E-0001 -3.214894E+0000
  2.197970E+0000 -3.627792E+0000
  3.537467E+0000  4.294492E+0000
 -2.879539E+0000  2.969893E+0000
 -2.781364E+0000 -1.251281E+0000
  2.205606E+0000 -1.475640E+0000
  3.414477E+0000 -4.234716E-0001
 -1.799156E+0000  1.606136E+0000
  2.838769E-0001  2.248501E-0001
 -9.556665E-0001 -4.831006E-0001
 -1.785537E-0001  3.437357E+0000
 -8.126437E-0001 -1.223117E+0000
 -3.799936E+0000 -4.642851E-0001
  2.776766E+0000 -2.915476E+0000
 -1.459961E-0001  3.736749E+0000
 -8.622432E-0001  1.440489E+0000
 -4.602762E-0001 -3.879070E+0000
 -1.444592E+0000 -1.079590E+0000
  3.469274E+0000  2.653330E+0000
 -8.575159E-0001  3.547451E+0000
 -5.363806E+0000 -8.534002E-0001
  1.024636E+0000 -6.394536E+0000
  3.577021E+0000  6.440178E-0001
  2.930679E-0001  5.472544E+0000
 -6.208904E+0000  2.969947E+0000
 -2.988031E+0000 -5.737181E+0000
  5.135963E+0000 -3.405182E+0000
  1.715927E+0000  6.053829E+0000
 -2.742675E+0000  3.297524E+0000
 -3.127788E+0000 -2.175654E+0000
  3.489064E+0000 -3.901353E+0000
  2.494025E+0000  3.338852E+0000
 -2.774893E+0000  2.615716E+0000
 -3.155891E+0000 -3.672206E+0000
  4.551421E+0000 -2.608500E-0001
  1.835220E+0000  2.251599E+0000
 -3.574142E+0000  2.594778E+0000
 -6.738352E-0001 -4.471743E+0000
  4.340908E+0000 -2.864944E+0000
  4.591887E-0001  4.104208E+0000
 -8.193979E-0002  2.037595E+0000
 -1.710129E+0000  2.512732E-0001
 -1.449746E-0001 -4.134810E+0000
 -5.655598E-0001  9.924401E-0001
 -6.625564E-0002 -1.308165E+0000
 -1.017745E+0000  1.946666E+0000
 -1.055823E+0000 -4.109362E-0002
  1.015733E+0000 -1.229997E+0000
 -1.917815E+0000 -2.841934E-0001
  9.540535E-0001 -3.642841E+0000
  1.812566E-0001  1.370368E+0000
  1.250703E+0000  5.071654E+0000
 -2.460911E+0000 -1.498232E+0000
 -9.470848E-0001 -3.175219E+0000
  3.740608E+0000  3.039080E-0001
 -2.329811E-0001  1.945495E+0000
 -3.279506E+0000 -1.391325E+0000
  2.139985E+0000 -3.991254E+0000
  3.062447E+0000  1.722359E+0000
 -1.092674E+0000  1.918109E+0000
 -3.132853E+0000  5.063814E-0001
  1.376088E+0000 -1.929731E+0000
  1.167847E+0000  2.548337E+0000
 -2.809298E+0000  5.176323E+0000
 -3.952209E-0001 -1.323601E+0000
 -8.536356E-0001  4.237476E-0002
  1.592684E+0000  7.715425E-0001
 -4.583491E-0001  3.917636E-0001
  6.812917E-0001 -2.329414E+0000
  1.028214E+0000  3.329604E+0000
  9.629456E-0002  3.658092E+0000
 -4.909194E+0000  2.210957E-0001
  1.061779E+0000 -3.081472E+0000
  8.831988E-0002  2.103143E+0000
  1.115310E-0001  1.804709E+0000
 -1.957104E+0000 -1.478103E+0000
  2.479899E+0000 -2.822508E+0000
  3.825264E-0001  2.177541E+0000
  2.588003E-0001  2.480024E+0000
 -3.559751E+0000 -1.140503E+0000
  1.761027E+0000 -3.703170E+0000
  4.163742E+0000  9.104882E-0001
 -2.726718E-0001  3.503860E+0000
 -2.527016E+0000  5.926090E-0001
 -6.561479E-0001 -2.538292E+0000
  1.217908E+0000  1.432609E+0000
  2.304074E+0000  1.212308E+0000
 -4.899108E+0000  6.542208E-0001
  1.350811E+0000 -4.365969E+0000
 -1.173916E-0001  1.433261E+0000
  2.979552E+0000  2.823487E+0000
 -2.860798E+0000  2.962491E+0000
 -1.144732E+0000 -3.214885E+0000
  2.295484E+0000 -2.348189E+0000
  2.062528E+0000  3.470940E+0000
 -3.398955E+0000  2.031457E+0000
 -2.470716E+0000 -3.886452E+0000
  2.175594E+0000 -1.085307E+0000
  2.412387E+0000  3.335547E+0000
 -3.616522E+0000  2.747573E+0000
 -1.011044E+0000 -4.377520E+0000
  1.441641E+0000 -4.065582E+0000
  5.084701E+0000  3.590325E+0000
 -3.002282E+0000  2.488462E+0000
 -2.606824E+0000 -9.556774E-0001
  8.304735E-0001 -2.995422E+0000
  2.554621E+0000  6.822592E-0001
  1.691225E+0000  2.621851E+0000
 -2.294628E+0000  1.234945E-0001
  4.971584E-0001 -6.866254E-0001
 -2.849491E-0001 -1.154942E+0000
  2.262527E+0000  2.156524E+0000
 -1.910713E+0000  2.273714E+0000
  2.385680E-0002 -3.632315E+0000
  1.024549E+0000 -1.090887E+0000
  2.286454E+0000 -2.628219E-0001
 -1.567722E+0000  1.737069E+0000
  7.611806E-0001 -1.272575E+0000
 -3.175628E+0000 -1.323147E+0000
  3.377828E+0000 -3.593881E-0001
 -1.891873E+0000  4.212192E+0000
 -1.704024E+0000  2.879759E-0001
  2.174730E+0000 -3.107632E+0000
  6.411083E-0001  3.321709E-0001
  3.854059E+0000  1.020286E+0000
 -1.395175E+0000  2.954460E+0000
 -2.820988E+0000 -1.167837E+0000
  1.506086E+0000 -3.142615E+0000
  4.042879E+0000  3.695218E-0001
 -1.177046E+0000  6.326624E-0001
 -5.601695E-0001 -1.295576E+0000
  1.418563E+0000 -3.175888E+0000
  1.567511E-0001  2.343397E+0000
 -2.863687E+0000  4.701437E-0001
 -1.782927E+0000 -4.251595E+0000
  4.302439E+0000 -3.886924E-0001
  1.367965E+0000  3.137517E+0000
 -4.748853E+0000  8.220921E-0001
  3.001855E+0000 -3.531323E+0000
  3.362859E+0000  3.185287E+0000
 -2.251529E+0000  2.579615E+0000
 -2.673788E+0000 -6.583406E-0001
  1.871532E+0000 -1.608047E+0000
  1.144576E-0002  3.316052E+0000
 -4.135616E-0001  1.022233E-0001
 -2.547996E+0000 -3.006905E+0000
  2.748847E+0000 -1.762366E+0000
 -1.967532E+0000  2.200442E+0000
 -2.125027E+0000 -1.369836E+0000
 -1.628626E+0000 -5.296234E-0001
  4.355605E+0000 -4.436296E-0001
 -3.485229E+0000  1.223085E+0000
  6.225363E-0001 -3.920818E+0000
 -5.061906E-0001 -8.125417E-0003
  3.484846E+0000  1.905811E+0000
 -3.116352E+0000  1.122805E+0000
  5.694600E-0001 -2.664524E+0000
  1.768347E+0000 -2.199948E+0000
  2.360184E-0001  1.899700E+0000
  1.545277E-0001  5.690271E-0001
 -1.601687E+0000  1.563433E+0000
  4.726723E-0002  5.796595E-0001
 -2.125714E+0000 -1.082423E-0001
  6.876580E-0001 -7.737358E-0001
 -2.464850E-0001  6.152268E-0001
 -1.926097E+0000  5.501520E-0002
  3.078318E+0000 -1.277592E+0000
 -1.473262E+0000  7.711604E-0001
  2.384126E+0000  1.154779E+0000
  1.184793E+0000  5.930508E-0001
 -1.560810E+0000 -1.903871E+0000
  1.941797E+0000 -1.658783E+0000
  2.188958E+0000  1.723217E+0000
 -7.674119E-0001  1.470522E+0000
 -5.773959E-0001 -2.205314E+0000
 -6.869796E-0003 -2.265140E+0000
  2.321771E+0000 -2.628871E+0000
  1.663213E+0000  2.325521E+0000
 -6.876891E-0001  3.537848E-0001
  9.463205E-0001 -8.809132E-0001
 -7.890960E-0001  1.890981E+0000
  2.707037E-0002  2.169027E-0001
 -2.829538E+0000  3.652137E-0001
  2.314648E+0000 -1.371745E+0000
  8.132033E-0001  1.687459E+0000
 -7.829031E-0001  3.028273E+0000
 -2.843790E+0000  9.121514E-0001
 -5.434114E-0001 -2.231439E+0000
  2.756331E+0000  1.446966E+0000
  3.389082E+0000  1.579872E+0000
 -7.777388E+0000  1.123864E+0000
  2.978122E+0000 -3.863345E+0000
  1.295803E+0000 -6.456313E-0001
 -2.053814E+0000  5.102948E+0000
 -1.984003E+0000 -3.083578E+0000
  6.503938E-0001 -1.774296E+0000
  3.092807E+0000  3.492876E+0000
 -2.683306E+0000  1.326231E+0000
 -9.173940E-0001 -1.065665E+0000
  1.884076E+0000 -1.947217E+0000
 -8.443929E-0001  3.690105E+0000
  7.722945E-0001  6.588936E-0001
 -2.149326E+0000 -2.365363E+0000
  3.710565E+0000 -1.940806E+0000
  1.290991E+0000  1.816542E+0000
 -3.929050E-0001  1.628225E-0001
 -3.051867E+0000  5.975883E-0001
  2.133609E+0000  8.038089E-0001
 -1.054117E+0000  1.254073E+0000
 -1.368094E+0000  7.049712E-0001
  8.456781E-0001  2.618347E-0001
 -8.288651E-0001  2.326751E+0000
  5.923411E-0002  2.661109E+0000
  6.657084E-0001 -1.114380E+0000
 -1.049701E+0000  6.499703E-0001
  3.965456E+0000  1.270780E+0000
 -2.600128E+0000  4.037945E+0000
  2.702857E-0001 -2.013842E+0000
 -1.103420E-0001 -5.459827E-0001
  1.751877E-0001  1.809237E+0000
 -1.233369E+0000  5.263371E-0001
 -2.613168E+0000  4.706539E-0001
  4.554549E+0000 -3.175660E+0000
 -2.045107E+0000  1.727227E+0000
  5.485141E-0001  8.365185E-0001
 -7.225544E-0001 -1.590583E+0000
  2.115599E+0000 -5.364775E-0001
 -2.725837E-0001  1.707272E+0000
 -1.165949E+0000  1.079906E+0000
  1.800226E+0000 -6.096285E-0001
 -5.956353E-0001  4.656527E-0001
  1.570533E+0000 -9.925069E-0001
  1.255393E-0002 -7.770866E-0001
 -9.104213E-0001 -1.864433E+0000
  2.406000E+0000  1.527133E-0002
  2.444387E+0000 -3.810054E-0001
 -2.482133E+0000  5.499475E-0001
  6.613392E-0001  3.904359E-0001
 -2.309447E+0000  1.682181E+0000
  1.415817E-0001  5.045051E-0001
  1.926173E-0001  5.229049E-0001
 -1.105347E+0000  2.822489E-0001
 -1.167967E+0000 -1.385714E+0000
  1.728084E-0001 -9.115119E-0001
  2.297072E+0000  5.932145E-0001
 -2.504986E+0000  4.317057E+0000
 -1.998653E+0000 -2.603246E+0000
 -3.016302E-0001 -6.769562E+0000
  1.809172E+0000  2.273240E-0001
  3.943058E+0000  2.622164E+0000
 -5.640611E+0000  7.183267E-0001
 -1.636263E+0000 -4.225325E+0000
  1.627146E+0000 -3.538285E-0001
  1.286472E+0000  4.574627E+0000
 -4.234159E+0000  1.443212E+0000
 -2.038661E+0000 -5.173618E+0000
  3.552384E+0000 -9.368353E-0001
 -2.014973E-0001  3.491815E+0000
 -1.625738E+0000 -2.490210E-0001
 -1.674094E+0000 -1.661697E+0000
  1.538823E+0000 -8.336126E-0001
 -5.171126E-0001  1.731090E+0000
  1.054840E+0000  2.017186E+0000
 -2.989264E+0000 -4.823427E-0001
  1.318951E+0000 -2.881034E+0000
  1.261805E+0000 -1.493286E+0000
 -1.067286E+0000  2.674764E+0000
 -1.413600E+0000  2.599697E+0000
 -1.070183E+0000 -3.423379E+0000
 -1.053871E+0000  1.934026E-0001
  2.949144E+0000  1.832241E+0000
 -1.668530E+0000  2.463751E+0000
 -3.020640E-0001 -6.544868E-0001
  8.153552E-0001 -6.071995E-0001
 -2.075065E+0000  7.662824E-0001
  1.185195E+0000 -1.222046E-0001
 -8.112421E-0001  2.837884E+0000
 -2.498775E+0000 -1.019080E+0000
  1.194816E+0000 -9.029575E-0001
 -6.358014E-0001  1.931568E+0000
 -6.204786E-0001  1.807277E+0000
  4.569177E-0001 -2.992314E+0000
  9.425110E-0002  4.417505E-0001
  1.779121E+0000  1.038320E+0000
 -1.125517E+0000 -6.232660E-0002
  3.594207E-0001  2.533385E-0001
 -1.675950E+0000  2.579616E-0001
  2.347309E+0000 -1.113499E+0000
 -1.978867E+0000  1.129864E+0000
 -2.274074E+0000 -1.722545E+0000
  1.368417E+0000 -3.980424E-0001
  7.796830E-0001  3.246392E+0000
 -1.745518E+0000  9.710807E-0001
  1.603915E-0001 -3.081763E+0000
  1.727064E+0000 -5.502069E-0001
  1.057136E+0000  3.195540E+0000
 -3.392118E+0000  3.196749E+0000
 -2.350542E+0000 -3.374576E+0000
  2.989257E+0000 -2.476558E+0000
  1.445746E+0000  3.129081E+0000
 -1.906713E+0000  4.038643E+0000
 -3.764799E+0000 -3.261833E+0000
  3.124344E+0000 -4.402799E+0000
  2.879254E+0000  3.147200E+0000
 -1.018319E+0000  4.473133E+0000
 -3.246388E+0000 -2.204037E+0000
  1.399470E+0000 -1.943345E+0000
  3.891801E+0000 -2.688896E-0001
 -6.637915E-0001  5.145404E+0000
 -2.494063E+0000 -7.200250E-0001
 -2.930222E+0000 -1.807758E+0000
  3.019120E+0000 -1.435825E+0000
  3.743527E-0001  2.451520E+0000
 -2.019277E+0000  6.836426E-0001
  2.016494E+0000 -6.026169E-0002
  2.988207E-0001  2.689805E+0000
 -1.980224E+0000  2.078801E+0000
 -1.502884E-0001 -2.401779E+0000
  1.227370E+0000  2.062164E-0001
 -6.419810E-0002  4.729847E-0001
  2.086871E-0001 -1.012940E+0000
  4.343319E-0002 -2.637729E+0000
  8.551894E-0001  1.735634E+0000
  5.752917E-0001  2.046616E+0000
 -2.921782E+0000  7.012014E-0001
  1.990913E+0000 -2.783590E+0000
  1.469277E+0000  3.657498E-0003
 -8.819740E-0001 -1.695634E+0000
 -1.381041E+0000  7.386475E-0001
  1.579083E+0000 -1.479211E+0000
 -1.379225E+0000 -1.530244E+0000
 -2.153874E-0001 -1.963770E+0000
  3.030227E+0000  1.544831E+0000
  1.116011E+0000 -1.650705E-0001
 -3.789508E+0000 -7.801046E-0002
  1.887343E+0000 -1.436432E+0000
 -5.171544E-0001  4.313875E+0000
 -1.710959E+0000  6.295327E-0001
 -3.255410E+0000 -3.890159E+0000
  3.867199E+0000 -1.615683E+0000
  1.987101E+0000  2.946272E+0000
 -3.497059E+0000  1.417995E+0000
 -3.090566E-0001 -9.221583E-0001
  3.285406E+0000 -5.230412E-0001
  6.256733E-0001  6.786488E+0000
 -2.141981E+0000  4.673277E-0001
 -3.551777E-0001 -2.446968E+0000
  3.885378E+0000 -4.308276E-0001
 -1.687946E+0000  4.166262E+0000
 -9.638248E-0001  1.706282E+0000
 -2.358729E+0000 -2.011449E+0000
  1.141307E+0000  9.018984E-0001
  2.077648E+0000 -2.003608E-0001
 -3.264393E+0000 -9.830683E-0001
  1.019119E+0000 -1.723416E+0000
  4.570668E+0000 -8.982949E-0001
 -1.974130E+0000  6.548354E+0000
 -2.412855E+0000 -1.588346E+0000
 -2.177573E-0001 -5.798578E+0000
  3.156846E+0000  2.150497E+0000
 -1.739023E+0000  2.184518E+0000
 -4.111097E+0000 -2.415303E+0000
  2.186080E+0000 -4.275631E+0000
  5.266276E+0000  1.564106E+0000
 -2.226727E+0000  3.849729E+0000
 -3.442071E+0000 -2.494958E+0000
  4.161715E-0001 -3.217300E+0000
  5.043611E+0000  3.189525E-0001
 -2.310822E+0000  3.409896E+0000
 -2.146119E+0000 -3.557389E+0000
  2.621029E+0000 -1.589594E-0001
  2.259258E+0000  1.460647E+0000
 -4.806680E+0000  2.440468E+0000
  4.990311E-0001 -6.918343E-0001
  1.422368E+0000  8.128260E-0002
  1.414347E+0000 -6.911158E-0001
 -1.589209E+0000  1.008008E+0000
 -4.863446E-0001 -6.814368E-0001
 -1.788478E+0000  1.234697E-0001
  3.630391E+0000 -1.393614E+0000
 -2.618745E+0000 -5.279794E-0001
 -1.933612E+0000 -1.187173E+0000
  5.509564E-0001 -1.413543E+0000
 -5.135047E-0001  1.310548E+0000
  1.241458E+0000 -2.142624E+0000
 -2.793225E+0000  7.554464E-0001
  1.826596E+0000 -3.695591E+0000
  2.766951E+0000  4.877657E-0001
 -1.531727E+0000  2.287645E+0000
 -2.557907E+0000  5.218099E-0001
  1.278776E+0000 -4.416097E+0000
  1.917959E+0000  1.178269E-0001
  1.329838E+0000  2.162626E+0000
 -1.706814E+0000 -4.537773E-0002
 -6.871398E-0001 -1.239096E+0000
  2.534601E-0001 -2.191574E+0000
  1.239461E+0000 -6.297771E-0001
 -6.914668E-0001  2.760315E+0000
 -2.906060E+0000 -3.547129E-0001
 -5.551486E-0001 -1.059179E+0000
  2.791814E+0000  9.966511E-0001
 -8.022018E-0001  1.136375E+0000
 -2.140539E+0000  2.193621E-0001
 -3.421109E-0001 -1.922379E+0000
  2.524214E+0000  1.512256E+0000
 -6.983876E-0001  5.084291E+0000
 -1.227149E+0000 -2.216642E+0000
 -1.203977E+0000 -1.960995E+0000
  3.596848E+0000 -3.392014E-0001
 -2.733550E+0000  4.430708E+0000
 -1.834361E+0000 -6.628562E-0001
  2.622777E+0000 -1.179513E+0000
  5.788989E-0001  7.954114E-0001
 -6.391733E-0001  1.150262E+0000
 -1.587993E+0000 -8.595882E-0001
  7.554555E-0002 -1.203276E+0000
  6.589257E-0001  1.672726E+0000
 -6.796480E-0002  2.875946E+0000
 -2.117850E+0000 -3.172433E+0000
  1.702865E+0000 -9.456113E-0001
  1.251888E+0000  1.485771E+0000
 -2.925049E+0000  3.166707E+0000
 -4.248194E-0001 -1.589609E+0000
  1.773893E-0001 -1.205293E+0000
  2.483721E+0000  1.116715E-0001
  4.731461E-0001  4.620728E-0001
 -1.107488E+0000  1.513467E+0000
  1.801856E+0000  4.802788E-0001
 -2.170771E+0000  8.565328E-0001
 -5.872646E-0001 -1.295983E+0000
  4.209764E-0001  2.002623E-0001
  1.203904E+0000  1.402274E+0000
  1.252239E-0001  5.380698E-0001
 -3.344682E+0000 -6.977402E-0001
  2.662045E+0000 -1.816673E+0000
  3.264614E+0000  2.550706E-0001
 -1.132943E+0000  3.214572E+0000
 -9.294501E-0001 -1.705312E+0000
  3.212167E+0000 -3.375244E+0000
  1.409136E+0000  2.240421E+0000
 -1.830971E-0001  3.085586E+0000
 -5.643590E-0001 -5.942610E-0002
 -2.079991E+0000  2.110895E+0000
  4.185309E-0001  6.788755E-0001
 -6.562829E-0001 -1.474531E+0000
 -8.997458E-0001  2.151113E+0000
  2.175289E+0000 -1.446745E+0000
 -4.091470E+0000 -1.856016E+0000
  9.851884E-0001 -2.619745E+0000
  5.175114E+0000  3.770620E+0000
 -1.422193E+0000 -5.995368E-0001
 -4.574104E+0000 -2.363280E+0000
  3.021634E+0000 -1.948821E+0000
  3.555713E+0000  3.651720E+0000
 -4.543616E+0000  1.387455E+0000
 -1.683081E-0001 -4.382647E+0000
  4.569249E+0000 -1.476817E+0000
 -5.564367E-0001  4.203206E+0000
 -1.993659E+0000  1.656174E-0001
 -2.468116E-0001 -1.961125E+0000
  2.383029E+0000  1.202546E+0000
 -2.512379E-0001  4.012862E+0000
 -6.350491E+0000 -9.531946E-0001
  3.683423E+0000 -3.728758E+0000
  8.643463E-0002  9.339367E-0001
 -1.041174E+0000  3.945231E+0000
 -3.249000E+0000 -7.636999E-0001
  1.113732E+0000 -2.807457E+0000
  1.560536E+0000  3.701776E-0001
  9.064920E-0001  7.836045E-0001
 -2.342721E+0000  7.224063E-0001
 -8.622535E-0001 -1.470446E+0000
  2.712635E+0000 -2.605676E+0000
 -2.376159E-0001  2.304138E+0000
  2.209944E+0000  7.512996E-0001
 -1.199168E+0000  1.046387E+0000
  9.355694E-0001 -2.912859E+0000
  6.363824E-0002  5.933419E-0002
  2.700849E+0000 -1.271699E+0000
 -2.972428E+0000 -2.967589E-0001
  8.971779E-0001 -1.845106E+0000
  2.199873E-0001  4.505049E-0001
  5.646911E-0001  2.531353E+0000
 -1.696259E+0000 -1.027200E+0000
 -1.198178E+0000 -2.359929E+0000
  1.111891E+0000  6.551508E-0001
  1.491446E+0000 -2.240244E-0002
 -1.790248E+0000  7.550132E-0001
  1.350096E+0000 -4.677077E-0001
 -5.996897E-0001  2.464235E-0001
  1.368159E+0000 -1.271484E-0001
 -3.809015E+0000  5.398722E-0001
  1.304609E+0000 -3.414604E+0000
  6.984272E-0001 -2.080230E+0000
  4.591791E-0001  2.810376E+0000
 -6.218476E-0002 -1.637738E+0000
  1.067498E+0000 -1.194934E+0000
 -2.497407E+0000 -2.012768E+0000
  2.322544E+0000 -1.245446E-0001
 -6.637528E-0001 -2.568659E-0001
 -9.805206E-0002  1.409131E+0000
 -7.415685E-0001 -1.276437E-0001
  2.102355E+0000 -3.527928E+0000
  9.732723E-0001  3.581933E+0000
 -1.067892E+0000  2.595772E+0000
 -1.725942E+0000 -3.605238E+0000
  1.017452E+0000  3.739180E-0001
  3.653489E+0000  1.088353E+0000
 -4.073447E+0000  2.766567E+0000
  7.872337E-0001 -2.728048E+0000
 -7.177052E-0001 -2.249809E+0000
  6.979757E-0001  1.157951E+0000
 -7.772965E-0001  6.387575E-0001
 -2.561541E+0000  1.657087E+0000
  1.435455E+0000 -1.928649E+0000
  1.429142E+0000 -2.015353E+0000
 -1.238149E+0000  7.662689E-0001
  3.584805E-0001  1.106183E+0000
 -9.803902E-0001  1.053573E-0001
 -9.471525E-0002  9.673926E-0001
 -1.094669E+0000  1.322548E-0001
  2.087307E+0000 -1.289310E+0000
  7.029739E-0001  1.846617E+0000
 -2.691884E-0001  1.296208E-0001
 -2.646673E+0000 -1.761035E+0000
  5.958181E-0001  1.132575E+0000
  1.266955E+0000  5.019828E-0001
 -2.368831E+0000  4.597605E-0001
  1.782804E+0000 -3.084654E+0000
  1.297370E+0000  2.232883E+0000
 -5.587247E-0001 -2.664357E-0001
 -1.203663E+0000 -1.845983E+0000
  1.820987E+0000 -1.455089E+0000
  8.162853E-0001  2.480537E-0001
 -1.156793E+0000  8.815324E-0001
 -6.188411E-0001 -1.763001E+0000
  3.647623E+0000  2.430417E+0000
 -1.634687E+0000  2.020335E+0000
 -1.847437E+0000 -1.796236E-0001
  1.909458E+0000 -2.611812E+0000
 -1.235609E+0000  1.049094E+0000
 -2.665274E-0001  1.237088E+0000
 -1.751008E+0000 -1.368104E-0001
  6.253042E-0001 -1.871797E+0000
  8.779969E-0002  3.420645E+0000
 -5.064699E-0002 -3.770942E-0001
 -2.206646E+0000 -8.410552E-0001
  2.835703E+0000 -2.263884E+0000
 -4.620100E-0001  2.303997E+0000
 -1.270804E+0000  1.529659E+0000
 -2.787371E+0000 -1.968172E+0000
  2.479776E+0000 -3.600657E+0000
  1.893268E+0000  2.322574E+0000
  1.635945E+0000  2.582491E+0000
 -5.017538E+0000  1.167833E+0000
  1.931724E+0000 -2.925663E+0000
  1.036566E+0000 -6.613318E-0001
  6.842325E-0001  1.961164E+0000
  1.472208E+0000 -1.552019E+0000
  1.961160E-0001  2.877432E-0001
  5.731513E-0001  1.816635E+0000
 -6.397064E-0001 -6.313307E-0001
 -1.688021E+0000  3.701960E-0001
  1.832285E+0000 -1.878438E+0000
 -1.206628E+0000 -3.405016E-0001
  1.650327E+0000  2.400603E+0000
 -1.539660E+0000 -1.837788E+0000
 -8.669813E-0002 -1.352731E+0000
  2.996269E+0000  2.682950E-0001
 -2.378106E+0000  1.863261E-0001
 -2.284443E+0000 -1.463267E+0000
  3.617801E+0000 -2.411621E+0000
  1.032264E+0000  3.384591E+0000
 -1.770699E+0000  2.777640E+0000
 -3.786448E+0000 -7.290664E-0001
  8.380199E-0001 -2.255772E+0000
  9.329930E-0001  4.085325E+0000
  1.519086E+0000 -3.338935E-0001
 -3.926911E+0000 -1.341932E+0000
  3.376881E+0000 -9.212730E-0001
  5.710008E-0001  3.490902E-0001
 -4.211520E-0001  9.838521E-0001
 -3.281083E+0000  3.020475E+0000
  1.727094E+0000 -1.522018E+0000
 -9.565573E-0001  2.804719E+0000
  1.598407E-0001  1.615905E+0000
 -1.125544E+0000  2.767837E-0001
  1.073577E+0000 -1.161467E+0000
  1.470685E+0000  1.951822E+0000
 -9.153613E-0001  2.072045E+0000
 -1.663832E+0000 -4.675064E-0001
 -1.216560E+0000 -6.809203E-0001
  1.999790E+0000 -3.217213E+0000
  5.122927E-0001  2.974166E+0000
  1.124665E-0001  3.090021E+0000
 -2.029700E+0000 -1.405462E+0000
 -3.439947E-0001 -1.452037E+0000
  1.476720E+0000 -1.219835E+0000
 -1.106747E+0000  2.793681E+0000
 -1.253790E-0001  1.173611E+0000
 -1.514263E+0000 -2.584669E+0000
  2.529364E+0000  5.458930E-0001
  6.235125E-0001  1.715258E+0000
 -3.176615E+0000 -2.672820E+0000
 -1.233512E+0000 -3.249591E+0000
  5.486464E+0000  2.164995E-0001
 -1.936760E+0000  4.996481E+0000
 -2.359746E+0000 -5.982926E-0001
  1.490604E+0000 -4.488936E+0000
  1.117676E-0001  2.238463E+0000
  3.661772E+0000  2.211294E+0000
 -4.933444E+0000  4.703381E+0000
 -1.941913E-0001 -7.884635E+0000
  3.435713E+0000 -2.000591E+0000
  1.116853E+0000  5.707366E+0000
 -3.073507E+0000  2.527112E+0000
 -2.686525E+0000 -5.058175E+0000
  1.751899E+0000 -3.091037E+0000
  3.594117E+0000  2.705417E+0000
 -3.418866E+0000  1.980667E+0000
 -1.259850E+0000 -4.425086E+0000
  1.951080E+0000 -1.219273E-0001
  1.453403E+0000  2.231047E+0000
  4.514527E-0001  8.276857E-0001
 -2.135106E+0000 -1.639071E+0000
  1.626779E+0000 -3.597322E+0000
  6.353000E-0001  1.306470E+0000
 -1.124311E+0000  7.613167E-0001
  5.287989E-0001 -1.216453E+0000
 -4.586546E-0001  1.745052E+0000
 -1.917005E-0001 -1.494090E+0000
 -8.954763E-0001  1.071504E-0001
  8.388463E-0002  2.568515E-0001
  6.059361E-0002 -1.127969E-0001
  3.730736E-0001 -6.524291E-0001
  1.708713E-0001  3.394220E+0000
 -1.782095E+0000  5.642996E-0001
  8.857455E-0002 -1.847279E+0000
  1.483159E+0000  1.386194E+0000
 -2.487469E-0001  2.711543E+0000
 -2.149916E-0001 -2.799439E+0000
 -5.616195E-0001 -2.645010E+0000
  2.315768E+0000  3.038356E-0001
  9.159465E-0002  1.756241E+0000
 -4.583417E-0001 -1.490872E-0002
 -1.073147E+0000  1.234653E-0003
  9.375307E-0001  1.363289E+0000
 -1.336838E+0000 -5.588163E-0004
 -8.051589E-0002 -1.404538E+0000
  6.565776E-0001 -6.693066E-0001
  3.088765E+0000  2.985999E+0000
  6.522298E-0001  1.159382E+0000
 -3.664014E+0000 -6.291885E-0001
  5.431748E-0001 -1.474343E+0000
 -1.111966E+0000  1.050628E+0000
  1.177828E+0000 -1.641947E-0001
 -9.138990E-0001 -7.260584E-0002
 -6.747363E-0001  6.262026E-0001
 -3.555118E-0002 -3.167912E+0000
  2.414214E+0000 -3.366187E-0001
  4.122014E-0001  5.764201E+0000
 -3.796095E+0000 -2.230860E+0000
  1.464319E+0000 -3.527429E+0000
  3.962107E+0000  5.812046E-0001
 -1.789892E+0000  4.562963E+0000
 -1.655234E+0000  2.263639E-0001
 -1.130427E+0000 -2.079766E+0000
  5.022817E-0001  6.770965E-0001
  4.796239E-0001  9.530369E-0001
 -9.341008E-0001  1.206016E+0000
 -8.126284E-0001 -2.329063E-0002
  2.785894E+0000 -8.129033E-0001
 -6.943063E-0001  1.472342E+0000
 -7.282131E-0001 -7.612694E-0001
  1.234751E+0000 -3.273582E+0000
 -4.022524E-0001  1.721342E+0000
  2.703880E+0000  4.688220E-0001
 -2.106812E-0001  9.957349E-0001
 -1.511783E+0000 -2.873973E-0001
 -2.832200E-0001 -2.861276E+0000
  4.276706E-0001  3.240527E+0000
  1.353282E-0001  8.836323E-0001
 -3.046230E+0000 -5.011647E-0001
  1.265695E+0000 -3.313631E+0000
 -1.052798E-0001 -3.408802E-0001
  1.332250E+0000 -3.065092E-0001
 -1.910673E+0000  1.121009E+0000
  1.766535E+0000 -3.147523E+0000
 -3.383633E-0001  5.232305E-0001
  2.523151E+0000 -2.547249E-0001
 -1.064405E+0000  2.670496E+0000
 -2.432420E+0000 -1.612143E-0001
  7.236677E-0001 -6.383541E+0000
  2.568815E+0000  4.371293E-0002
  5.858098E-0001  4.215428E+0000
 -3.199127E+0000  8.647572E-0001
 -1.454174E+0000 -2.573764E+0000
  3.135765E+0000 -3.607413E+0000
  3.249413E+0000  4.329714E+0000
 -4.136366E+0000  4.178215E+0000
 -2.388501E+0000 -4.950606E+0000
  4.287271E+0000 -2.783196E+0000
  2.474343E+0000  3.504280E+0000
 -2.843921E+0000  2.766204E+0000
 -2.751403E+0000 -3.524449E+0000
  1.809153E+0000 -3.620439E+0000
  2.337200E+0000  5.986061E-0001
 -1.334727E+0000  2.257191E+0000
 -1.802242E+0000 -1.907294E+0000
  2.749686E+0000  1.722857E-0001
  1.492973E+0000 -3.553036E-0001
 -9.217410E-0001  1.041477E+0000
 -1.472449E-0001 -1.905859E+0000
  2.350341E+0000  3.426915E-0001
  1.825474E+0000  3.666502E+0000
 -4.841773E+0000 -1.422064E+0000
  3.356898E+0000 -5.433457E+0000
  1.679311E+0000  1.335132E+0000
 -1.331272E+0000  5.233974E+0000
 -2.323191E+0000 -1.360326E+0000
 -1.605889E+0000 -3.211856E+0000
  4.513775E+0000 -5.661064E-0002
 -1.726303E+0000  3.029065E+0000
 -5.411773E+0000  1.115815E+0000
  4.415165E-0001 -8.411183E-0001
 -1.585430E+0000  1.177165E+0000
 -2.250488E+0000  5.441758E-0001
  2.403448E-0001 -1.705120E+0000
 -2.121672E+0000  2.863678E+0000
  8.605685E-0001  7.715592E-0001
 -2.272474E+0000 -2.311227E+0000
  2.590192E+0000 -1.742582E+0000
  6.453730E-0001  4.753568E+0000
 -1.777469E+0000  6.739645E-0001
 -2.618939E+0000 -1.067462E+0000
  2.229709E+0000 -1.417438E+0000
  5.761105E-0001 -1.023084E-0001
 -1.927594E-0001  6.749622E-0001
  9.248168E-0001  9.950478E-0002
 -2.686188E-0001  7.543250E-0001
  4.486696E-0001 -4.512264E-0001
 -1.588129E+0000  1.479486E+0000
  2.426648E-0001 -2.233491E+0000
 -5.099836E-0002  2.114102E+0000
 -6.285386E-0001 -9.796254E-0001
 -7.543819E-0001 -7.108208E-0001
  1.003718E+0000  1.048805E+0000
 -8.300401E-0001  2.799982E+0000
 -3.936162E+0000 -1.154064E+0000
  2.262355E+0000 -1.489425E+0000
  4.418354E+0000  1.088361E+0000
 -2.349093E+0000  2.890538E+0000
 -9.983716E-0001 -2.503277E+0000
 -6.507468E-0001 -9.658492E-0001
  3.091422E+0000  1.461925E+0000
 -3.345136E+0000  3.167261E+0000
 -1.707481E+0000 -4.174219E-0001
 -9.644035E-0001 -4.060741E+0000
  3.243088E+0000  2.561094E-0001
  3.260793E-0001  2.773594E+0000
 -8.941176E-0001  9.716149E-0001
 -5.344424E-0001 -2.474813E+0000
  1.135174E+0000  6.233465E-0001
  8.403611E-0001  6.174929E-0001
 -2.547787E+0000  1.779862E+0000
 -1.176561E+0000 -2.338796E-0001
  9.184560E-0001 -2.234990E+0000
 -1.601112E-0001 -1.190156E+0000
  7.163427E-0001  1.141550E+0000
  5.799177E-0001 -1.517593E+0000
 -2.064654E+0000  1.615392E+0000
  1.801189E+0000 -9.401439E-0001
 -2.358280E+0000 -1.861536E+0000
  3.604634E+0000 -1.941023E+0000
  1.611708E-0001  3.841499E+0000
 -2.686628E+0000  2.462012E+0000
  1.847652E+0000 -4.603651E+0000
  1.545437E-0001 -6.437307E-0001
  1.291892E+0000  3.357019E+0000
 -2.735005E+0000  1.112986E+0000
 -2.504489E+0000 -2.994385E+0000
  4.316583E+0000 -2.038394E+0000
 -2.257531E+0000  6.616226E+0000
 -2.959652E+0000  8.234768E-0001
 -2.684869E+0000 -3.493220E+0000
  4.723983E+0000 -1.509675E+0000
 -2.842412E+0000  5.691682E+0000
 -1.360180E+0000  8.109367E-0001
 -2.689201E+0000 -3.343748E+0000
  1.836716E+0000 -3.736422E+0000
  5.800390E-0001 -4.494415E-0001
 -1.873355E+0000  1.284944E+0000
 -8.906381E-0001 -1.475071E+0000
  7.986249E-0001 -2.550675E+0000
  1.950763E+0000  1.070401E+0000
 -1.447592E+0000  7.130140E-0001
  1.171741E+0000  1.752309E-0001
 -7.756095E-0001  4.008451E-0001
 -7.484412E-0001 -1.495682E+0000
  1.672678E-0001  1.153341E+0000
  2.476053E-0002  4.378447E-0001
 -3.297294E+0000 -1.519112E+0000
  4.799038E+0000 -2.397487E+0000
  3.264193E-0001  4.245991E+0000
  1.603983E-0001  1.059581E+0000
 -3.293969E+0000 -1.294661E+0000
  1.579206E+0000 -1.367357E+0000
  9.635544E-0001 -4.190352E-0002
  1.367521E+0000  8.726303E-0001
 -3.520316E+0000  1.418431E+0000
 -5.802007E-0001 -2.566977E+0000
  5.836999E-0001  7.873547E-0001
 -2.799167E-0001  1.765483E+0000
  1.187720E-0001 -2.367879E+0000
 -1.765352E+0000 -1.215413E+0000
  2.946641E+0000 -1.213594E-0001
  7.207250E-0001  2.155964E-0001
 -5.880185E-0001  9.398357E-0001
 -2.160355E+0000 -8.161715E-0001
  1.911963E+0000 -1.357897E+0000
  2.775353E-0001  2.804998E+0000
  9.592578E-0001  2.107025E+0000
 -4.451463E+0000 -1.732794E+0000
  1.832100E+0000 -2.786724E+0000
  2.526596E+0000  2.903133E+0000
 -2.601976E+0000  2.138400E+0000
 -1.861986E+0000 -3.135192E+0000
  2.357437E+0000  3.602679E-0001
  2.604379E+0000  7.513587E-0001
 -2.005008E+0000  3.102848E+0000
  9.776556E-0001  6.358217E-0001
 -1.278801E+0000 -1.917898E-0001
  5.750898E-0001 -7.246226E-0001
  7.922879E-0001 -4.647440E-0001
  1.569482E+0000  1.812914E+0000
 -3.162242E-0001  2.244730E-0001
 -3.073233E+0000  5.442792E-0001
  8.039597E-0001 -2.157633E+0000
  1.052281E+0000  4.784671E-0001
  2.582964E-0001  1.193811E+0000
 -1.261686E+0000 -1.030802E+0000
 -3.874112E-0001 -1.108736E+0000
  2.830645E+0000 -7.305177E-0001
 -1.461547E+0000  1.143295E+0000
  2.667031E-0001  3.026750E-0001
  1.127635E+0000 -1.207914E+0000
 -4.720410E-0002  1.140564E+0000
  3.669003E-0001  1.738673E-0001
 -1.462561E+0000  6.013128E-0002
  1.318529E+0000 -1.724792E+0000
  1.919287E+0000 -7.417542E-0001
 -1.045434E+0000 -7.952716E-0002
 -1.205602E+0000 -2.017084E+0000
  1.967468E+0000  1.157429E+0000
 -1.597234E+0000  1.111446E+0000
 -4.266157E-0001 -3.113977E+0000
  2.275973E+0000  6.322057E-0002
  3.244100E+0000  6.835539E-0001
 -2.058724E+0000  2.168832E-0001
  1.106013E+0000 -3.262963E+0000
  1.551352E+0000  5.760174E-0001
 -1.684243E+0000  3.155814E+0000
 -3.352401E-0001 -4.597174E-0001
 -6.464598E-0002 -1.773974E+0000
 -8.774256E-0001  7.438761E-0001
 -9.582575E-0002  1.793741E+0000
 -4.945130E-0001  4.285252E-0001
 -2.021178E+0000  8.822039E-0001
  1.361558E+0000 -2.573618E+0000
  3.905101E-0001  1.937603E+0000
 -2.785331E+0000  1.982187E+0000
 -2.298642E+0000 -1.466117E+0000
  1.072596E+0000 -3.279622E+0000
  1.468670E+0000  2.518677E+0000
 -1.639071E+0000  2.385243E+0000
 -2.073380E+0000 -2.882705E+0000
  1.716277E+0000 -2.623627E+0000
  2.511256E+0000  2.200307E+0000
 -2.434195E+0000  3.428919E+0000
 -3.002945E+0000 -3.936045E+0000
  3.069558E+0000 -3.244147E+0000
  2.684112E+0000  5.823131E+0000
 -1.575552E+0000  3.358310E+0000
 -5.572434E+0000 -4.504011E+0000
  4.281079E+0000 -4.436024E+0000
  1.229138E+0000  4.948451E+0000
 -1.001531E+0000  1.460196E+0000
 -5.572364E+0000 -4.360448E+0000
  6.910215E+0000 -1.881282E+0000
  9.041747E-0001  3.961816E+0000
 -3.331803E+0000  1.151504E+0000
 -6.604998E-0001 -2.519152E+0000
 -4.656368E-0001  4.389077E-0001
  2.222650E+0000  1.276631E+0000
 -3.135391E+0000  2.605058E+0000
 -1.778954E+0000 -1.333652E+0000
  2.957373E+0000  9.197805E-0002
  4.056475E-0001  3.799318E+0000
 -2.147980E+0000 -7.373883E-0001
 -1.910609E+0000 -3.073819E+0000
  1.534530E+0000 -3.169973E+0000
  3.367639E+0000  1.839374E+0000
 -2.230130E+0000  2.050893E+0000
 -1.457242E+0000 -3.877062E+0000
  1.222833E+0000 -2.186574E+0000
  2.484611E+0000  2.004876E+0000
 -1.773799E+0000  1.024983E+0000
 -2.415999E+0000 -2.896350E-0001
  6.230270E-0001 -9.427649E-0001
  1.064488E+0000  1.861190E+0000
 -1.325483E-0001  1.535360E+0000
 -4.746804E-0001 -9.748185E-0001
 -1.746337E+0000  2.845687E-0001
 -3.735213E-0001 -5.672497E-0001
  1.281653E+0000 -5.186977E-0001
 -2.742686E+0000 -2.776599E-0001
  3.320728E+0000  4.693078E-0002
  2.374595E-0001  4.942975E-0001
  1.382447E-0001 -7.658005E-0001
  1.367207E+0000 -2.433791E+0000
  1.713653E+0000  8.246584E-0001
  2.901178E-0001 -5.719991E-0001
  7.158892E-0001 -2.565288E-0002
 -3.399748E+0000  1.605608E+0000
 -1.137082E+0000 -1.743174E+0000
  7.797797E-0001 -5.971111E-0001
  2.657627E+0000  2.901741E+0000
 -1.618535E+0000  1.239706E+0000
 -1.478366E+0000 -2.565420E+0000
  1.993008E+0000 -2.204250E+0000
  6.898520E-0001  1.292637E+0000
 -2.769797E+0000  2.685369E+0000
 -1.984469E+0000 -1.112380E+0000
  1.205001E-0001 -6.948746E-0002
  1.177988E+0000  1.539190E+0000
 -5.545981E-0001  2.654457E+0000
 -3.062249E+0000  7.278054E-0001
  1.665551E+0000 -1.662334E+0000
  2.303188E+0000 -1.341554E+0000
  2.924677E-0001  4.603682E-0001
  8.446723E-0001 -6.696670E-0002
  7.891379E-0001  1.980460E+0000
 -1.662623E+0000 -4.771024E-0001
 -1.372749E+0000 -2.481488E+0000
  1.138571E+0000 -1.726354E+0000
  1.567947E+0000  1.343381E+0000
 -1.070695E+0000  1.024272E+0000
 -3.038567E+0000  3.440875E-0001
  4.252848E-0001 -1.685680E+0000
  2.602852E+0000 -2.763285E+0000
  1.513559E-0001  1.729706E+0000
 -2.031902E-0001  1.043325E+0000
 -1.060914E+0000 -2.799801E-0001
  1.662519E+0000 -3.163757E+0000
 -1.806388E+0000  3.465721E+0000
  4.940573E-0001 -4.941009E-0001
 -1.571156E+0000 -1.013114E+0000
 -2.988223E-0001  4.560204E-0001
  1.876760E+0000 -6.995939E-0001
 -3.306563E+0000 -7.235432E-0001
  2.140896E+0000 -1.683917E+0000
 -1.191000E+0000  2.082689E+0000
 -1.926358E+0000  9.585404E-0001
  5.998195E-0001 -1.308271E+0000
  2.733161E+0000  1.846610E+0000
 -1.677934E+0000  2.423192E+0000
 -1.178620E+0000 -2.007375E+0000
 -9.121267E-0003 -2.560524E+0000
  1.638959E+0000  1.708023E+0000
  1.893472E+0000  3.011300E+0000
 -2.566361E+0000  1.885700E+0000
  6.159187E-0002 -2.544146E+0000
  1.196746E+0000  3.270381E-0001
 -5.180479E-0002  3.035279E+0000
 -2.228747E+0000  3.873168E-0001
 -1.061052E+0000 -1.781036E+0000
  2.813923E+0000  6.425787E-0001
 -1.014112E+0000  3.491111E+0000
 -3.053616E+0000  2.134251E+0000
  2.579806E+0000 -2.314963E+0000
  1.721479E-0001 -3.120660E-0001
  1.964004E+0000 -2.187092E-0001
 -2.735928E+0000  2.588875E-0001
 -2.639128E+0000 -1.534050E-0001
 -7.820379E-0002 -1.191497E+0000
 -2.094693E+0000 -8.119365E-0002
  2.788378E+0000 -3.730383E+0000
  8.696066E-0001  1.864953E+0000
  3.166715E+0000  2.363061E+0000
 -5.663800E+0000  2.844324E+0000
 -1.377285E+0000 -3.386252E+0000
  2.612217E+0000 -3.046714E+0000
  7.648813E-0001  2.466721E+0000
 -1.159012E+0000  1.214572E+0000
 -6.133160E-0001 -3.719555E+0000
 -1.089448E+0000  4.295395E-0001
  3.835986E+0000 -2.055874E+0000
 -1.359097E+0000  3.311033E+0000
  5.793299E-0001 -6.977992E-0001
 -3.818033E-0001 -1.653274E+0000
  1.039772E+0000  2.168046E+0000
 -1.594097E+0000  1.946481E+0000
  1.167309E+0000 -2.914202E+0000
 -6.612490E-0001 -2.735713E-0001
  3.128182E+0000  8.515272E-0001
 -2.517223E+0000  1.505498E+0000
  4.271230E+0000 -1.315446E+0000
 -3.838607E-0001  1.162251E+0000
  5.345278E-0001 -5.298727E-0001
  1.794871E+0000  5.841183E-0001
 -9.819911E-0001 -7.979290E-0001
  8.350845E-0001 -3.032297E-0001
  1.919191E-0002  5.862061E-0001
  1.412637E+0000  8.313334E-0001
 -1.788451E+0000  4.997370E-0001
  1.266578E+0000  7.235048E-0001
  1.186155E+0000 -8.978043E-0002
 -2.980472E+0000 -8.162651E-0001
 -2.773499E+0000 -6.343107E-0001
  4.295576E+0000 -1.145204E+0000
  2.450657E-0001  1.688636E+0000
 -5.984224E-0001  4.376436E-0004
 -1.568819E+0000 -1.741425E-0001
  1.295632E+0000 -3.073304E+0000
 -7.986121E-0001  2.814148E-0001
  1.433945E-0001 -9.002509E-0001
  1.049709E+0000 -1.109753E+0000
 -2.219303E-0001  3.864263E-0001
  1.422348E+0000  1.807974E+0000
 -9.115061E-0001  1.172855E+0000
  4.088281E-0001 -2.928977E-0001
  7.577927E-0001 -3.239803E-0001
 -5.887099E-0001  3.651372E-0001
  2.613723E-0001  1.246927E+0000
 -2.696527E+0000  1.809362E+0000
  1.580757E+0000 -1.929258E-0001
  4.359427E-0001 -1.336770E-0001
  1.755484E+0000  1.468814E+0000
 -2.629687E+0000 -5.867467E-0001
 -1.008492E+0000  2.705587E-0001
 -1.522037E-0001  1.048679E+0000
  1.308208E+0000 -1.049119E+0000
 -2.268030E+0000  4.896195E-0001
  1.907296E+0000 -1.862571E+0000
  3.319979E-0001  1.418777E+0000
 -2.610068E+0000  2.751344E-0001
  1.419246E+0000 -2.999227E+0000
  2.598597E+0000 -6.369605E-0001
  1.888632E+0000  3.040165E+0000
 -1.641438E+0000  1.362880E+0000
 -1.353294E+0000 -1.775740E+0000
 -7.624199E-0001  1.480482E+0000
  2.508640E+0000 -1.095118E+0000
 -1.621532E+0000 -1.705771E-0001
  5.695810E-0001  9.017128E-0001
  4.752223E-0001 -2.019804E+0000
 -7.881228E-0001  1.194268E+0000
  2.709994E+0000  2.159290E+0000
 -2.170330E+0000  1.212325E-0001
 -2.576487E+0000 -1.101095E+0000
  4.063262E+0000 -1.539293E+0000
  1.247047E-0001  3.251775E+0000
 -2.799296E+0000  1.559332E-0001
  1.481807E-0001 -3.283633E+0000
  2.242428E+0000 -1.797899E+0000
 -1.207261E+0000  2.740547E+0000
 -3.144014E+0000 -2.926110E-0001
 -5.601196E-0001 -4.794372E+0000
  2.541291E+0000  5.229467E-0001
  2.125539E+0000  2.667997E+0000
 -5.118267E+0000  2.108931E+0000
 -1.520608E+0000 -5.606387E+0000
  2.129948E+0000 -3.138799E+0000
  2.849926E+0000  3.860000E+0000
 -3.177293E+0000  2.531081E+0000
 -7.393646E-0001 -4.520171E+0000
  2.900982E+0000 -2.272974E+0000
  1.666754E+0000  2.238291E+0000
 -2.895608E+0000  2.999367E+0000
 -7.025928E-0001 -1.737096E+0000
 -1.379704E+0000 -1.338992E+0000
  4.466210E+0000  1.144392E+0000
 -2.102986E+0000  2.153128E+0000
 -3.572773E+0000 -2.833485E+0000
  1.394559E+0000 -4.593394E+0000
  2.943728E+0000  2.080589E+0000
  3.693147E-0001  2.051777E+0000
 -1.000139E+0000 -1.172082E+0000
 -9.765131E-0001  9.703451E-0001
  3.328847E-0002 -2.841230E+0000
  1.142303E+0000  2.689821E+0000
  2.196477E+0000  1.607748E+0000
 -3.431517E+0000  4.835475E-0001
  1.353808E+0000  7.951994E-0002
 -1.832709E+0000  9.823404E-0001
  2.009615E+0000 -2.451079E+0000
 -2.987464E+0000  1.096399E+0000
  1.856272E+0000 -1.883752E+0000
  1.392508E+0000 -1.529948E+0000
 -8.900320E-0001  3.057235E+0000
  9.764063E-0001  1.437059E+0000
 -1.546265E+0000 -1.840695E+0000
  2.275418E+0000 -3.264740E-0001
  3.467634E+0000  9.104493E-0001
 -2.545669E+0000  9.955248E-0001
 -1.389176E+0000 -2.401268E+0000
  2.697365E+0000 -2.454198E+0000
 -2.508218E+0000  1.740243E+0000
  2.831948E-0001 -1.650544E+0000
 -9.269686E-0001 -1.839180E+0000
  1.330290E+0000  1.135508E+0000
  3.209871E-0002  3.999335E-0001
 -3.069269E+0000  1.229133E+0000
  3.000602E-0001 -1.415702E+0000
  7.591551E-0001 -1.499133E+0000
  2.062743E+0000  7.892274E-0001
 -8.437448E-0001  1.717074E+0000
 -1.505619E+0000 -5.385808E-0001
 -1.612326E-0001 -1.543213E+0000
  1.936538E+0000 -1.994848E+0000
  1.364309E+0000  6.854037E-0001
 -1.123429E+0000  6.440335E-0001
  2.110888E+0000  1.154563E+0000
 -2.313768E+0000  1.116277E+0000
 -1.950704E+0000  9.080648E-0001
  4.382227E-0002 -4.540391E+0000
  3.006283E+0000  1.275061E+0000
  1.400777E+0000  2.324474E+0000
 -3.470084E+0000 -1.137155E+0000
  5.967925E-0001 -1.546072E+0000
  5.953720E+0000  6.244020E-0001
 -2.860110E+0000  2.374068E+0000
 -2.617571E+0000 -2.246204E+0000
  2.439623E+0000 -5.705052E+0000
  2.672857E+0000  2.829260E+0000
  5.718006E-0001  4.887703E+0000
 -2.750276E+0000 -8.859370E-0001
 -6.835649E-0001 -5.353376E+0000
  3.498700E+0000  8.670545E-0001
 -1.108374E+0000  2.720219E+0000
 -7.739174E-0001 -3.042536E+0000
 -3.627775E-0002 -1.699340E+0000
  3.333967E+0000  5.431648E+0000
 -3.800607E+0000  1.270707E+0000
  1.161682E-0001 -3.159071E+0000
  1.825632E+0000 -3.555964E-0001
  6.745933E-0001  2.546220E+0000
  4.379392E-0001  6.479869E-0001
  6.060689E-0001 -1.688600E+0000
  1.730603E-0001  2.141363E+0000
  6.503744E-0001 -1.104960E+0000
  2.211334E-0001 -6.796352E-0001
  2.645176E+0000 -2.587245E-0001
 -1.632632E+0000 -4.660690E-0001
  1.014365E+0000 -4.994363E-0001
  1.147735E+0000 -5.065388E-0001
 -4.786474E-0001 -1.103655E+0000
  6.015325E-0001 -1.844590E+0000
  9.656830E-0001 -1.184904E-0001
  1.094022E-0001 -4.340236E-0001
 -9.199834E-0001  2.505799E+0000
  1.806358E+0000 -6.458153E-0001
 -1.002687E+0000  1.942095E+0000
 -1.459930E+0000 -1.518167E-0001
 -1.241751E+0000 -1.948256E-0001
  5.781124E-0001 -1.859605E+0000
 -1.244549E+0000 -1.885814E+0000
  1.850634E+0000 -4.802872E-0001
 -1.052474E+0000  1.250804E+0000
  5.668152E-0001 -5.505619E-0001
 -3.140667E+0000 -3.501896E+0000
  2.261001E+0000 -2.461664E+0000
  4.813456E-0001  3.456234E+0000
 -6.707851E-0001  6.641619E-0001
 -2.598764E+0000 -4.423424E-0001
  1.420682E+0000 -3.127544E+0000
  1.977621E+0000  3.247847E+0000
 -1.929963E+0000  6.823207E-0001
 -1.006887E+0000 -1.581056E+0000
  5.708876E+0000  3.691412E-0001
 -2.278175E-0001  2.658659E+0000
 -5.432653E+0000  3.580345E-0002
  3.581850E-0001 -4.219868E+0000
  1.722704E+0000  2.615696E+0000
 -1.296971E+0000  3.861610E+0000
 -1.598806E+0000 -1.319447E+0000
 -9.366020E-0001 -2.084028E+0000
  4.130328E+0000  7.232492E-0001
 -1.620471E+0000  3.761878E+0000
 -3.374827E+0000  1.522885E+0000
  1.449758E+0000 -2.894840E+0000
  7.499478E-0001  9.474722E-0001
  2.873605E+0000  1.409977E+0000
 -2.540026E+0000 -1.600042E+0000
  1.199576E+0000 -1.639793E+0000
  3.123477E+0000  1.940806E+0000
 -1.303409E+0000  3.196305E+0000
 -3.992227E+0000 -3.006734E+0000
  1.480710E+0000 -1.529508E+0000
  3.719886E+0000  1.560994E+0000
 -3.488996E+0000  2.171585E+0000
 -2.647242E+0000 -2.057637E+0000
  1.985266E+0000 -2.212302E+0000
  6.160299E-0001  8.039224E-0001
 -1.644431E+0000  4.473232E+0000
 -1.116798E+0000 -2.258908E+0000
  1.024502E+0000 -2.832700E+0000
  1.092844E+0000  2.117760E-0001
 -5.014818E-0001  3.013313E+0000
 -2.942640E+0000 -9.686133E-0001
  4.924146E-0001 -4.064912E+0000
  2.899972E+0000  2.386009E+0000
  1.391243E+0000  3.208990E+0000
 -6.596583E+0000  2.140983E+0000
  9.846395E-0001 -5.429960E+0000
  5.043776E+0000 -3.167403E-0001
 -1.562753E+0000  3.010624E+0000
 -2.300906E+0000 -1.489582E+0000
  1.083840E+0000 -3.501482E+0000
  2.454615E+0000  9.085196E-0001
 -7.236277E-0001  6.153219E+0000
 -2.340159E+0000  4.862911E-0001
  1.428084E+0000 -4.782748E+0000
  4.058291E+0000  2.971607E+0000
 -1.304600E+0000  3.590645E+0000
 -3.617177E+0000 -2.369919E+0000
  2.061779E+0000 -6.923720E+0000
  6.119694E+0000  1.348002E+0000
  4.508352E-0001  5.281182E+0000
 -3.542682E+0000 -1.185964E+0000
 -2.224174E+0000 -2.701311E+0000
  3.823141E+0000 -1.511166E+0000
 -4.938880E-0001  3.855102E+0000
 -2.558730E+0000  2.570879E-0001
 -1.043876E+0000 -3.931677E+0000
  2.015125E+0000 -2.471364E-0001
 -4.036594E-0001  2.761013E+0000
 -2.027058E+0000  1.810274E-0001
 -9.159723E-0001 -5.206199E+0000
  2.577331E+0000 -7.452580E-0001
  7.709168E-0001  5.293493E+0000
 -2.317865E+0000 -8.684282E-0001
 -1.320184E+0000 -5.040816E+0000
  6.058290E+0000 -1.012656E+0000
 -1.139143E+0000  5.723975E+0000
 -2.237866E+0000 -8.727583E-0001
 -1.021601E+0000 -3.676387E+0000
  5.117011E+0000  2.479369E-0001
 -3.052091E-0001  4.383160E-0001
 -2.723240E+0000  1.368854E+0000
  2.105106E+0000 -3.409476E+0000
 -1.603008E+0000  9.681975E-0001
  6.964261E-0002  8.347488E-0001
 -8.771145E-0001 -2.840521E+0000
  3.605997E-0001 -8.501469E-0001
 -8.319789E-0001  1.155967E+0000
 -2.738792E+0000 -1.057246E+0000
  1.301087E+0000 -1.421473E+0000
  1.238793E+0000  2.731064E-0001
 -1.774105E-0001 -3.801655E-0003
 -8.339813E-0001 -4.812673E-0002
  2.566678E+0000 -3.698216E-0001
 -1.610790E+0000  1.541238E+0000
 -1.138867E+0000 -3.609559E+0000
 -6.158590E-0001 -1.155229E+0000
  2.627529E+0000  2.937960E+0000
  2.241416E-0001  1.404137E+0000
 -2.825617E+0000 -1.118562E+0000
  3.137050E-0002 -9.724795E-0001
  2.007545E+0000 -1.217578E+0000
 -6.619356E-0001  1.566791E+0000
 -1.339426E+0000  6.279802E-0002
 -2.355862E-0001 -1.583889E+0000
  9.761345E-0001  2.014590E+0000
  1.393398E+0000  7.741042E-0001
 -2.930202E+0000  6.247717E-0002
  2.265494E+0000 -6.469651E-0001
  1.063008E+0000  1.114995E+0000
  1.363586E-0001 -2.401931E+0000
 -2.291757E+0000 -7.746162E-0001
  3.986649E+0000  2.351978E+0000
 -5.844489E-0001  2.634752E+0000
 -8.926853E-0001  8.779806E-0001
 -1.083859E+0000 -4.770846E-0001
 -1.953638E-0001  3.718003E-0001
  1.827393E+0000  1.945576E+0000
 -1.655462E+0000  1.994601E+0000
 -3.123083E+0000 -3.245288E+0000
  3.778352E+0000 -3.069287E+0000
  3.819152E+0000  2.876116E+0000
 -4.146544E+0000  3.874735E+0000
 -1.329184E+0000 -2.743473E+0000
  2.448111E+0000 -3.384150E+0000
  2.777901E+0000  4.408886E+0000
 -2.746371E+0000  4.101878E+0000
 -2.288082E+0000 -3.664502E+0000
  3.104041E+0000 -1.903071E+0000
  1.081608E+0000  4.451931E+0000
 -9.658497E-0001  2.213101E+0000
 -4.187360E+0000 -2.287281E+0000
  1.978804E+0000 -4.041907E+0000
  9.320850E-0001  2.122339E+0000
  5.958536E-0001  2.029662E+0000
 -2.790471E+0000 -7.218745E-0001
 -1.452989E+0000 -2.204331E+0000
  8.461045E-0001 -7.936453E-0001
  5.658202E-0001 -1.039153E+0000
  1.422421E+0000  1.981782E+0000
 -1.314673E+0000  5.850730E-0001
 -1.222437E+0000 -2.123010E+0000
 -1.481937E-0001  1.562734E+0000
  9.306804E-0001 -1.893214E-0001
 -1.037590E-0001 -2.722568E-0001
 -1.447101E+0000  3.179360E-0001
  2.232253E+0000 -2.086094E+0000
 -2.018446E+0000 -2.749030E-0001
  5.100683E-0001  1.793431E+0000
 -5.066049E-0001 -1.704803E+0000
 -1.726661E-0001 -1.821606E+0000
  2.261879E+0000  1.088004E+0000
 -1.434647E+0000  3.348684E+0000
 -7.930423E-0001 -1.368783E+0000
 -2.506642E+0000 -2.708288E-0001
  2.262722E+0000  5.430579E-0001
  1.100029E+0000  1.859384E+0000
 -1.421408E+0000 -5.508267E-0001
  1.059508E+0000 -2.944086E+0000
  9.541304E-0001 -1.080781E+0000
  1.086563E+0000  2.025290E+0000
 -1.064854E+0000  3.577891E-0001
  5.840387E-0001  4.464865E-0001
  2.179301E+0000  1.981567E+0000
 -3.602096E-0001  7.302674E-0001
 -9.169265E-0001 -1.694340E+0000
  2.834862E+0000 -1.140934E+0000
 -1.058123E+0000  1.160747E+0000
 -1.379619E+0000  8.593464E-0001
  1.048648E+0000 -1.825683E+0000
  2.995062E-0001  3.804844E-0001
  9.972074E-0001  2.718572E+0000
 -1.322367E+0000  9.448904E-0001
 -8.601711E-0001 -3.895536E+0000
 -5.557222E-0001  9.089729E-0001
  2.512468E+0000  2.184496E+0000
 -5.519454E-0001  2.340395E+0000
 -3.644245E+0000  1.305516E+0000
  2.535995E+0000 -1.376772E+0000
 -1.553072E+0000  4.797494E-0001
 -5.366974E-0001 -1.928155E+0000
 -6.100619E-0001 -1.310740E+0000
  1.005637E+0000  9.384366E-0001
 -1.630710E-0001  2.430341E+0000
 -2.643045E+0000 -2.703395E+0000
  2.098332E+0000 -2.410313E+0000
  4.693966E+0000  1.824053E+0000
 -4.969125E+0000  5.266183E+0000
 -1.801781E+0000 -2.306147E+0000
  9.160278E-0001 -3.285720E+0000
  2.718097E+0000  2.854805E+0000
 -1.548624E+0000  2.339119E+0000
 -3.694172E+0000 -2.658964E+0000
  2.743553E+0000 -2.054090E+0000
  1.309790E+0000 -9.340311E-0001
  1.815551E-0001  3.914626E+0000
 -3.444148E+0000 -9.596197E-0001
  8.018330E-0001 -4.721977E+0000
  1.536867E+0000  1.222978E-0001
 -6.260322E-0001  3.533167E+0000
 -1.210910E+0000  6.176208E-0002
 -6.140967E-0001 -1.926062E+0000
  3.655583E+0000  6.115852E-0002
 -5.235463E-0001 -1.978016E+0000
 -2.088456E+0000  1.081789E+0000
  2.867200E+0000 -1.524142E+0000
 -5.005652E-0001  2.480628E+0000
  3.470195E-0001  4.641661E-0001
 -2.125881E+0000 -3.000997E-0003
 -1.471635E-0001  7.948161E-0001
 -6.225828E-0001  8.719408E-0001
 -5.267310E-0001  7.719982E-0001
 -4.170183E-0001 -5.248279E-0001
  1.434725E+0000 -2.240056E+0000
 -5.712613E-0001  3.791649E+0000
  1.512935E+0000  1.348428E+0000
 -2.464827E+0000  1.249248E+0000
 -2.233164E+0000 -1.019646E+0000
  1.721813E+0000  5.303590E-0001
 -1.085672E+0000  4.329357E+0000
 -3.947615E+0000  1.945439E-0001
  6.241819E-0002 -8.015730E-0001
  3.604059E+0000  1.103083E+0000
 -1.269896E-0001  5.094777E+0000
 -4.159068E+0000 -8.205712E-0001
  2.100439E+0000 -5.572938E+0000
  1.885755E+0000 -5.323011E-0001
  2.875136E-0001  2.562161E+0000
 -6.170041E-0001  1.156652E+0000
 -2.857041E-0002 -8.029732E-0001
  3.181347E+0000  6.922364E-0002
  9.438075E-0001  3.713698E+0000
 -3.102502E+0000 -1.030239E+0000
  1.664085E+0000 -2.070713E+0000
  1.710011E+0000  1.660562E-0001
  1.037780E+0000  1.108770E+0000
 -4.229448E+0000  6.987600E-0001
  5.568759E-0001 -3.215929E+0000
  7.919248E-0001  1.903709E+0000
  3.358149E-0001  2.941247E+0000
 -4.056763E+0000  7.679124E-0001
  1.198657E+0000 -3.908091E+0000
  1.362710E+0000  2.411943E-0001
 -1.446426E+0000  1.622386E+0000
  1.314222E-0003  2.379494E-0001
 -1.624140E+0000 -9.732839E-0001
  3.536846E+0000 -4.634770E-0001
 -8.117404E-0001  2.081201E+0000
 -2.660398E+0000  2.356343E+0000
  2.079481E+0000 -2.103134E+0000
 -4.240283E+0000  5.219539E-0001
  3.109442E+0000 -2.077969E+0000
 -7.357229E-0001 -9.250786E-0001
 -8.483646E-0001 -1.409425E-0001
 -1.980661E-0002 -2.596035E+0000
  1.233038E-0001 -9.025280E-0001
  1.047913E+0000 -7.705003E-0002
  6.893584E-0001  2.684795E+0000
 -7.311673E-0001 -5.833339E-0001
 -3.064791E+0000 -2.345633E-0002
  1.947493E+0000 -2.149622E+0000
 -9.693904E-0001  1.147395E-0001
  1.729256E-0001 -2.516928E+0000
  1.051491E+0000 -3.745967E-0001
  8.362872E-0001  3.119276E-0001
 -1.429756E+0000  7.321285E-0001
 -2.007504E+0000 -2.612941E+0000
  9.507402E-0001 -1.465962E-0001
  3.088503E+0000 -2.450185E+0000
 -2.118779E+0000  1.473013E+0000
  2.301080E+0000  3.239491E-0001
 -2.233495E+0000  4.033647E-0001
  6.928014E-0001  1.565691E+0000
  8.395975E-0001 -2.338843E+0000
 -1.961695E+0000 -5.625944E-0001
  4.155770E+0000 -2.308061E+0000
 -1.728350E+0000  3.052454E+0000
  7.367733E-0001  9.483184E-0001
 -1.400811E+0000 -1.766313E+0000
  8.344150E-0001 -6.233532E-0001
  9.260527E-0001  2.795488E-0001
 -1.132104E+0000  1.447346E+0000
  3.295554E-0001 -4.158331E+0000
  3.447403E+0000  2.710417E-0001
  1.229230E+0000  3.639999E+0000
 -1.838396E+0000  7.039276E-0002
 -6.852427E-0001 -2.971408E+0000
  1.704196E+0000  3.648899E-0001
  1.774887E+0000  1.605208E+0000
 -3.540618E+0000  2.279588E+0000
  2.956429E-0002 -4.241442E+0000
  1.341896E+0000  2.431552E-0001
  1.211882E+0000  3.543192E+0000
 -4.841437E+0000  1.186171E+0000
 -3.463931E-0001 -5.176697E+0000
  4.874969E+0000 -1.255503E+0000
 -8.106052E-0002  3.473021E+0000
 -4.366166E+0000  2.134458E+0000
 -2.380238E+0000 -6.468299E+0000
  1.046101E+0000 -1.915478E+0000
  4.314351E+0000  2.255401E+0000
 -4.246673E+0000  4.110878E+0000
 -2.660907E-0001 -3.543775E+0000
  2.832608E+0000 -4.272178E+0000
  2.207665E+0000  4.989737E+0000
 -1.993272E+0000  3.885585E+0000
 -4.204266E+0000 -1.492378E+0000
  1.993077E+0000 -2.981543E+0000
  2.386093E+0000  2.088270E+0000
 -1.577253E+0000  2.658444E+0000
 -2.975302E+0000 -1.759671E+0000
  4.432913E-0001 -5.946429E+0000
  3.117030E+0000  3.562533E+0000
 -9.655157E-0001  3.457314E+0000
 -2.450194E+0000 -4.083862E+0000
  8.665668E-0001 -2.613963E+0000
  3.970990E+0000  1.847491E+0000
 -5.624578E+0000  3.351026E+0000
 -1.892772E+0000 -2.051596E+0000
 -2.470769E-0001 -4.354429E+0000
  2.283179E+0000  1.157348E+0000
  6.569740E-0001  3.989814E+0000
 -6.172409E+0000 -1.908376E+0000
  3.915619E+0000 -4.177451E+0000
  1.945066E+0000  2.688309E+0000
 -1.403799E+0000  2.450241E+0000
 -2.571226E+0000 -2.399223E+0000
 -1.063173E+0000 -2.068317E+0000
  4.764375E+0000  2.164190E-0001
 -2.051791E+0000  3.468270E+0000
  8.638459E-0001 -2.912620E+0000
 -7.826902E-0001 -2.647411E+0000
  3.962507E+0000  1.110987E+0000
 -3.543167E+0000  1.864931E+0000
 -3.073939E+0000 -2.258169E+0000
  2.136098E+0000 -2.772885E+0000
  1.970617E+0000  3.142997E+0000
 -2.721171E+0000  3.255011E+0000
 -2.087273E+0000 -3.346956E+0000
  3.066767E+0000 -1.829942E+0000
  1.904644E+0000  5.084166E+0000
 -3.621797E+0000  2.988701E+0000
 -6.905354E-0001 -2.838173E+0000
  1.195632E+0000 -2.681453E+0000
  2.870082E+0000  1.251993E+0000
 -2.522278E+0000  6.045050E-0001
 -1.097234E+0000 -3.538233E+0000
  1.744559E+0000 -7.277508E-0001
  2.088725E+0000  1.900778E+0000
 -4.692836E+0000  3.207283E+0000
  4.242698E-0001 -5.874004E+0000
  7.029316E-0001  5.459184E-0001
  2.983277E+0000  2.875082E+0000
 -5.680016E+0000  2.645009E+0000
  9.512969E-0001 -3.540087E+0000
  2.205456E+0000 -2.311861E+0000
  3.313925E+0000  3.801130E+0000
 -3.483537E+0000  1.924094E+0000
 -2.486831E+0000 -3.852841E+0000
  3.937635E+0000 -1.748926E+0000
  3.736582E+0000  3.543780E+0000
 -2.835487E+0000  2.448580E+0000
 -3.516021E+0000 -1.528099E+0000
  2.022928E+0000 -2.633693E+0000
  1.320897E+0000  1.098702E+0000
 -2.948844E-0001  2.353398E+0000
 -3.217840E+0000 -1.319046E+0000
  1.065336E+0000 -2.223836E+0000
  1.314763E+0000  4.043621E+0000
 -1.925493E+0000  5.809858E-0001
 -2.291003E+0000 -1.464257E+0000
  1.450918E+0000 -2.017807E+0000
  3.408015E+0000  9.357489E-0001
 -8.007094E-0001  2.993332E+0000
 -1.387987E+0000 -2.944733E+0000
  6.053667E-0001 -2.441015E+0000
  2.636620E+0000  1.602271E+0000
 -1.776437E+0000  3.112655E+0000
 -3.729592E-0001  6.514179E-0001
 -2.047319E+0000 -2.337795E+0000
  4.906865E+0000  1.226605E-0001
  8.857048E-0001  5.766458E+0000
 -3.064779E+0000 -9.777073E-0001
 -7.244883E-0001 -3.290933E+0000
  2.776036E+0000 -1.436656E+0000
  3.120931E+0000  3.652500E+0000
 -4.248794E+0000  1.505267E+0000
 -5.357890E-0001 -1.480076E+0000
  1.663790E+0000 -7.887706E-0001
 -5.438011E-0001  3.845038E+0000
 -1.422135E+0000  6.051481E-0001
 -7.375853E-0001 -2.328113E+0000
  2.053616E-0001 -9.614253E-0001
 -3.219564E-0001  3.697670E+0000
  1.313307E+0000  1.487128E+0000
 -8.439857E-0001  1.003305E+0000
 -2.022927E+0000 -1.091831E+0000
  1.802968E+0000  1.038332E+0000
  6.755304E-0001  1.763025E+0000
 -3.381917E+0000  8.257723E-0001
  2.023910E+0000 -3.020428E-0001
  1.159974E+0000  2.956367E+0000
 -1.951258E+0000  1.807084E+0000
 -2.085978E+0000 -3.144113E+0000
  3.537445E+0000 -1.219905E+0000
 -6.337396E-0002  3.644435E+0000
 -2.823970E+0000  3.469416E-0001
  1.124683E-0001 -2.674927E+0000
  5.013172E-0001  3.038587E-0002
  6.296263E-0001  2.050176E+0000
 -4.380077E+0000 -3.773257E-0001
 -3.328591E+0000 -9.431753E-0001
  3.295838E+0000 -1.150822E+0000
 -6.342630E-0001  2.490427E+0000
 -4.084911E+0000  9.418357E-0002
 -7.806730E-0002 -1.622899E+0000
  2.424322E-0002  8.452311E-0001
  9.586953E-0001  9.074485E-0001
 -1.265760E+0000  3.765297E-0001
 -1.543609E+0000 -1.651030E+0000
  2.887927E+0000 -2.474603E+0000
  1.493141E+0000  3.749648E+0000
 -1.501209E+0000  1.387769E+0000
 -2.853654E+0000 -2.137486E+0000
  4.226665E+0000 -1.667433E+0000
  2.183837E+0000  3.221985E+0000
 -4.707763E+0000  1.021908E+0000
 -1.171496E+0000 -4.434325E+0000
  2.577361E+0000 -2.755253E+0000
  6.759842E-0001  2.585900E+0000
 -2.377079E+0000  2.022610E+0000
 -1.189827E+0000 -2.346737E+0000
 -3.001884E-0001 -1.718057E-0001
  2.061183E+0000  6.590571E-0001
 -1.537066E+0000  5.551600E+0000
 -4.549907E+0000 -7.314798E-0001
 -5.132325E-0001 -3.033396E+0000
  6.584648E+0000 -1.062019E+0000
 -4.513901E-0001  4.003083E+0000
 -2.725202E+0000 -6.985842E-0001
  6.706481E-0001 -4.552996E+0000
  3.069933E+0000  1.220261E+0000
  2.844610E+0000  1.737067E+0000
 -3.880930E+0000  6.733434E-0001
  6.610700E-0001 -3.307677E+0000
  1.294301E+0000  1.640640E-0001
  2.089015E+0000  2.993116E+0000
 -4.030785E+0000  1.770190E+0000
 -2.149122E+0000 -4.965664E+0000
  3.059071E+0000 -1.415657E+0000
  2.378991E+0000  3.777301E+0000
 -3.197696E+0000  3.844993E+0000
 -8.023633E-0001 -2.507526E+0000
  1.622026E-0001 -5.080215E-0001
 -3.407234E-0001  2.125057E+0000
  4.696875E-0001  1.920902E-0001
 -8.820212E-0001 -1.429189E+0000
  5.996559E-0001  7.592910E-0002
  2.335061E+0000  9.008529E-0001
  2.813099E-0001  5.425191E+0000
 -3.290560E-0001 -1.974519E+0000
  3.429321E-0001 -3.395070E+0000
  2.958228E+0000  4.581854E-0001
  2.338450E-0002  4.106655E+0000
 -1.574605E+0000  3.068567E+0000
 -8.848770E-0001 -2.735799E+0000
  8.810593E-0001 -9.715587E-0001
  3.628642E+0000  2.050732E+0000
 -3.062861E+0000  1.066809E+0000
  9.958936E-0002 -2.072991E+0000
  2.860733E+0000 -1.503792E+0000
 -1.238636E-0001  3.146445E+0000
 -2.430333E-0001 -2.530170E+0000
 -3.613916E+0000  1.787300E-0001
  2.396199E+0000  8.591663E-0002
 -2.751265E+0000  9.078881E-0001
  2.121585E+0000 -7.347100E-0001
  1.189542E-0001  2.576120E+0000
 -1.405800E+0000  1.458535E+0000
 -2.550751E+0000 -2.469403E+0000
  1.794181E+0000 -2.087488E+0000
 -5.792409E-0001  3.483341E+0000
  8.263339E-0001  4.202431E-0001
 -1.572022E+0000 -1.729026E+0000
  9.373105E-0001 -1.370645E+0000
  4.259888E-0001 -8.225113E-0001
 -1.560295E-0001  1.085413E+0000
 -2.483244E+0000 -3.808283E-0001
  1.222148E+0000 -2.651579E+0000
  4.555977E-0001  1.963628E+0000
 -8.722083E-0001  1.902384E+0000
 -2.908403E+0000  7.231699E-0001
  1.661559E+0000 -3.159406E+0000
  2.603653E+0000 -3.448804E-0001
  7.261510E-0001  2.488675E+0000
 -7.064489E-0001 -7.029021E-0001
 -5.340772E-0001  6.049639E-0001
 -1.427130E+0000 -2.616642E-0002
  1.719406E+0000 -7.334958E-0001
  1.429933E+0000 -7.123586E-0001
  7.974017E-0001  2.673525E+0000
 -1.394048E+0000  1.273227E+0000
 -3.880530E-0001 -4.215728E+0000
 -1.043350E+0000  4.359285E-0001
  2.468343E+0000 -7.051794E-0001
 -2.944194E+0000  3.814290E+0000
  1.954740E-0002 -7.205327E-0001
  1.326143E+0000 -1.811246E+0000
  1.947978E+0000  9.501551E-0001
 -8.978588E-0001  7.521652E-0001
 -2.684038E+0000 -5.452415E+0000
  4.167424E+0000 -2.098282E+0000
  1.907283E+0000  5.200824E+0000
 -2.034289E+0000  5.127521E-0001
 -2.850578E+0000 -2.348562E+0000
  3.688451E+0000 -4.677343E+0000
 -4.327991E-0002  9.701086E-0001
  2.088618E+0000  1.974872E+0000
 -1.603457E+0000 -1.816991E+0000
  1.045147E+0000  2.028790E-0002
  4.308401E-0001  2.167679E+0000
 -1.308659E-0001 -3.252318E-0002
 -1.373454E+0000 -1.777036E+0000
  3.824639E+0000 -3.419557E+0000
 -1.861001E+0000  1.704936E+0000
  2.981041E-0001 -1.862811E-0001
  1.203098E+0000 -2.185042E+0000
  1.082522E+0000  1.245426E+0000
  9.898797E-0001  3.465241E+0000
 -1.904954E+0000  1.902634E+0000
 -1.235746E+0000 -3.796024E+0000
  1.466969E-0001 -2.096899E+0000
  3.930393E+0000  1.368449E+0000
 -7.080051E-0001  9.330094E-0001
 -4.162283E+0000  8.816826E-0001
  3.122673E+0000 -3.229792E+0000
  5.803197E-0001  1.999930E+0000
  4.439318E-0001  2.650968E+0000
 -2.333539E+0000 -1.836749E-0001
  1.143740E+0000 -3.202864E+0000
  1.308878E+0000  2.725068E-0001
 -1.704784E+0000  8.627427E-0001
  2.012919E-0001  1.589736E-0001
  3.584213E-0001 -3.054940E-0001
  1.549572E+0000  2.806205E+0000
  9.772725E-0001  1.501557E+0000
 -2.345135E+0000 -7.552349E-0001
  1.666061E+0000 -1.693731E+0000
  1.040285E+0000  2.359847E+0000
 -1.520532E+0000  1.539858E+0000
  4.837726E-0001 -1.385025E+0000
  2.488913E+0000  3.623414E-0001
  7.239945E-0001  2.242891E+0000
 -1.335024E+0000  2.229702E-0001
  1.670168E+0000 -2.840337E-0001
  2.360379E+0000 -8.768154E-0001
 -2.922823E-0001  8.589493E-0001
 -2.001366E-0002 -1.621417E+0000
 -2.240467E-0001 -3.077196E+0000
  4.316393E-0001 -8.686423E-0001
 -6.302813E-0001  1.284347E+0000
  1.946561E+0000 -3.140881E+0000
 -1.265265E+0000  2.767099E+0000
  2.234734E-0001  1.882431E+0000
 -4.290786E+0000 -3.138913E-0002
  2.151966E+0000 -3.409429E+0000
  1.023219E+0000  1.702636E+0000
  1.607968E-0001  2.450261E+0000
 -1.626389E+0000  1.026445E+0000
  1.608803E+0000 -1.003799E+0000
 -3.161425E-0001  3.102654E+0000
 -1.892137E+0000 -9.638388E-0001
 -4.744184E-0001 -1.601973E+0000
  1.745458E+0000  1.707444E+0000
  1.435870E+0000  2.020646E+0000
 -4.634412E+0000 -4.361650E-0001
  2.597042E+0000 -1.541418E+0000
 -7.656038E-0001  1.361417E+0000
 -6.931880E-0001  2.530984E+0000
 -1.153735E+0000  8.118531E-0001
  1.231571E+0000 -1.358279E+0000
  3.405814E-0002  1.783530E+0000
  2.180235E+0000 -1.870904E-0001
 -2.098005E+0000  4.151305E-0001
 -2.284009E+0000 -4.574505E-0001
  3.184273E+0000 -1.937099E+0000
 -6.781075E-0001  3.770769E+0000
 -1.663337E+0000  6.002694E-0001
 -2.241592E+0000 -1.393462E+0000
  6.101973E-0001 -1.991547E+0000
 -1.973022E+0000  1.933310E+0000
  2.552956E+0000  1.455165E+0000
 -2.485850E+0000  1.050106E+0000
 -7.964730E-0001 -1.098304E-0001
  2.332955E+0000  1.138105E+0000
 -2.226131E-0001  2.739124E+0000
 -1.928206E+0000  9.064417E-0001
 -1.056741E+0000 -3.070610E+0000
  3.228368E+0000  1.793017E+0000
 -1.773998E+0000  1.689776E+0000
 -3.793642E+0000 -1.085895E+0000
  2.409186E+0000 -3.846141E+0000
  3.146997E+0000  1.804948E+0000
 -1.554012E+0000  8.884433E-0001
 -4.796837E+0000 -2.646328E+0000
  3.544090E+0000 -2.150636E+0000
  3.108335E+0000  2.219863E+0000
 -3.878054E+0000  2.211099E+0000
 -1.274554E+0000 -1.511363E+0000
  1.314863E+0000  3.231261E-0001
  2.097941E+0000  4.506426E+0000
 -4.532383E+0000 -1.431052E+0000
 -1.071090E+0000 -4.180953E+0000
  3.930530E+0000  9.899137E-0002
 -3.447376E+0000  3.980263E+0000
 -1.914053E+0000 -2.997556E+0000
  1.984308E+0000 -2.259473E+0000
  2.176305E+0000  3.710671E+0000
  4.721426E-0002  2.592570E+0000
 -5.493974E+0000  6.031380E-0001
  4.289023E+0000 -3.718426E+0000
  1.034175E+0000  9.966950E-0001
 -2.813658E+0000  5.159951E+0000
 -1.403663E+0000 -7.870306E-0001
 -1.974173E-0001 -1.016636E+0000
  4.459894E+0000 -6.226893E-0001
 -1.696674E+0000  3.805733E+0000
 -3.265570E+0000 -1.933243E+0000
 -1.585106E+0000 -2.792753E+0000
  4.697803E+0000  1.359011E+0000
 -6.551395E-0001  1.299628E+0000
 -2.331254E+0000 -2.289711E+0000
  1.783292E+0000 -2.430777E+0000
  3.811032E+0000  2.088392E+0000
 -2.490820E+0000  4.110426E+0000
 -1.978738E-0001 -3.956342E+0000
  1.635484E+0000 -1.659985E+0000
  4.292692E+0000  2.244208E+0000
 -3.356426E+0000  2.768444E+0000
 -1.633509E+0000 -1.041283E+0000
  2.487595E+0000 -2.125938E+0000
  9.440851E-0001  3.512026E+0000
 -4.012240E+0000 -8.789495E-0001
 -1.749382E+0000 -1.165285E-0001
  2.981617E+0000  8.526373E-0001
 -1.372525E+0000  2.699087E+0000
 -2.798520E-0001 -1.520497E+0000
  1.271222E+0000 -1.078167E+0000
  4.282714E-0001  8.873050E-0002
 -1.234222E+0000  1.808270E+0000
  4.117702E-0001 -4.407929E-0001
  3.458998E-0002 -7.062971E-0001
  7.332345E-0001 -1.578971E-0001
 -2.848744E-0001  1.901417E+0000
 -3.270551E-0001  1.205261E+0000
 -4.055805E-0002 -3.336473E-0001
  1.583084E+0000 -7.591094E-0001
  8.175696E-0001 -1.134552E+0000
  8.201174E-0001  1.148383E+0000
  1.658493E-0001 -3.282066E-0002
  7.055707E-0001  1.015677E+0000
 -5.500052E-0001  1.422184E+0000
 -3.065317E-0001 -3.140924E+0000
 -2.781429E-0001 -1.024573E+0000
  3.450485E-0001  1.618595E+0000
  1.877120E-0001 -4.017765E-0001
 -6.443959E-0001 -2.422482E+0000
  4.163349E-0001  5.588898E-0001
  2.629686E+0000  8.935723E-0001
 -3.480133E+0000 -5.897417E-0001
  1.640690E+0000 -2.327329E+0000
  1.645063E+0000 -7.710953E-0001
 -3.737325E-0001  1.846175E+0000
  2.398621E-0001 -3.759274E-0001
 -3.947896E-0001  1.394743E+0000
 -1.547102E+0000 -7.825259E-0001
  3.112005E+0000 -6.356114E-0001
 -3.592481E+0000  6.020095E-0001
  9.527818E-0001 -3.591967E+0000
  1.942047E+0000 -1.299278E+0000
  1.225512E+0000 -4.577885E-0001
 -4.304030E-0001  1.474061E-0001
 -1.982588E+0000  2.796617E-0002
  7.355633E-0001 -4.452490E-0001
  1.871640E+0000  2.986677E-0001
 -5.013946E+0000  4.417584E-0001
  1.795001E+0000 -3.843247E+0000
  8.452756E-0001  1.642695E+0000
 -1.068334E+0000  1.095903E+0000
 -1.858783E+0000 -2.055489E+0000
  2.936012E-0001 -5.357884E-0001
  2.628360E+0000  5.951035E-0001
 -1.041721E+0000  4.009788E+0000
 -9.159811E-0001  2.184377E-0001
 -1.452843E+0000 -1.460242E+0000
  2.226192E+0000 -1.577087E-0001
 -8.530269E-0001  3.972189E+0000
 -4.358522E+0000  1.449318E+0000
  1.381051E-0001 -3.819846E+0000
  3.425936E+0000  2.007492E+0000
 -1.001065E+0000  2.952796E+0000
 -2.579840E+0000 -1.150315E+0000
  1.530036E+0000 -4.888275E+0000
  4.705447E+0000  6.442363E-0001
 -1.583261E+0000  4.658150E+0000
 -2.429107E+0000 -3.740612E+0000
 -3.217018E-0002 -2.499203E+0000
  5.294455E+0000  2.821904E+0000
 -2.264106E+0000  4.474308E+0000
 -1.894129E+0000 -1.605362E+0000
 -9.299397E-0001 -2.784952E+0000
  1.631390E+0000  2.833002E+0000
 -1.271269E+0000  3.224526E+0000
 -2.841255E+0000 -3.718478E+0000
  1.463919E+0000 -1.766176E+0000
  3.570952E+0000 -1.367154E-0001
 -2.611639E+0000 -6.517422E-0002
 -2.949413E+0000 -1.172407E+0000
  2.796936E+0000 -2.277759E+0000
 -9.435228E-0002  1.767394E+0000
  3.431153E-0001 -6.937854E-0001
 -2.124816E+0000 -2.763928E-0001
  9.791567E-0001  1.098086E+0000
  2.645173E-0001 -2.128315E-0001
  3.532210E-0001  1.140735E+0000
 -9.186659E-0001 -1.971961E+0000
  2.108172E+0000  1.564190E-0001
 -1.205618E+0000  1.361753E+0000
 -1.664598E+0000 -2.522952E+0000
 -3.769721E-0001 -2.064930E+0000
  1.787896E+0000  6.549947E-0001
 -2.282242E+0000  2.014866E+0000
 -1.210707E+0000 -2.670528E+0000
  1.620432E+0000 -7.239899E-0001
  4.167423E-0001  4.034624E-0001
  1.184473E+0000  9.926599E-0001
 -1.454983E+0000  7.038791E-0001
 -5.603411E-0001 -2.991350E+0000
  2.502001E+0000  4.235024E-0001
 -4.310196E-0001  2.256391E+0000
 -1.606895E+0000  1.569450E+0000
 -3.958612E+0000 -2.870031E+0000
  3.566794E+0000 -3.378327E+0000
  2.284816E+0000  5.769063E+0000
 -1.177101E+0000  2.840779E+0000
 -5.458862E+0000 -3.068229E+0000
  2.998216E+0000 -2.096527E+0000
  5.810637E+0000  2.242056E+0000
 -6.442557E+0000  2.918143E+0000
 -1.384029E+0000 -3.028752E+0000
  2.264640E+0000 -2.614494E+0000
 -1.740915E-0001  1.848485E+0000
 -3.642820E+0000  3.069008E+0000
 -1.507875E+0000 -2.773391E+0000
 -5.272943E-0001 -5.632925E-0001
  3.874616E+0000  2.600633E+0000
 -1.475858E+0000  2.907168E+0000
 -3.806154E+0000 -3.902076E+0000
  5.676881E+0000 -3.137454E+0000
 -2.470368E-0001  5.786963E+0000
 -2.881972E+0000  2.697369E+0000
 -1.701222E+0000 -4.294720E+0000
  2.401649E+0000 -4.126244E-0001
  3.898293E+0000  2.260006E+0000
 -3.816417E+0000  2.568139E+0000
 -1.530609E+0000 -5.025038E+0000
  2.638436E+0000 -1.105449E+0000
  2.475351E+0000  9.683349E-0001
 -3.997682E+0000 -2.767787E-0001
  1.733580E+0000 -2.776017E+0000
  2.974473E-0001  5.283466E-0001
  2.277276E+0000  1.431095E+0000
 -3.454343E+0000  3.449391E+0000
 -1.193867E-0001  1.114364E+0000
  1.794939E-0001 -1.938431E+0000
  2.916696E-0001 -1.246203E+0000
  2.776556E+0000  2.021303E+0000
 -1.912558E+0000  1.726543E+0000
 -1.692256E+0000 -3.531512E+0000
  4.433202E+0000 -2.688712E+0000
  9.986202E-0001  4.213269E+0000
 -2.545428E+0000  1.775830E+0000
 -2.684884E+0000 -2.134531E+0000
  3.470248E+0000 -2.559954E+0000
  1.579111E-0001  3.149013E+0000
 -3.072585E-0001  9.188792E-0001
 -3.772893E+0000 -3.106472E+0000
  2.389365E+0000 -2.626846E-0001
  1.825415E+0000  2.304207E+0000
 -3.991533E+0000  9.903626E-0002
 -1.017032E+0000 -1.908931E+0000
  2.325117E+0000 -1.751300E+0000
  1.628524E+0000  1.506877E+0000
 -2.931721E+0000  1.818209E+0000
  1.060441E+0000 -4.425555E+0000
  1.245953E+0000 -6.203299E-0001
  2.446204E+0000  2.397792E+0000
 -5.344083E+0000 -3.272692E-0001
 -1.818573E-0001 -4.746466E+0000
  3.478445E+0000 -5.110601E-0001
  6.888311E-0001  3.621798E+0000
 -4.839863E+0000  2.753219E+0000
  2.201987E+0000 -4.711399E+0000
  1.706292E+0000 -2.042308E+0000
  2.171048E+0000  6.879311E+0000
 -5.608032E+0000 -5.963279E-0001
 -1.855195E+0000 -4.898455E+0000
  4.990205E+0000 -2.514967E+0000
  2.800054E+0000  5.307991E+0000
 -5.526937E+0000  8.932495E-0001
 -1.986433E+0000 -5.982668E+0000
  5.046736E+0000  1.316375E+0000
  2.642163E-0001  4.099507E+0000
 -6.156144E+0000 -1.528372E-0001
  1.441458E+0000 -6.573514E+0000
  1.469602E+0000 -3.242247E-0001
  2.803043E-0001  5.583707E+0000
 -2.843812E+0000  1.126266E+0000
  4.831206E-0001 -2.567475E+0000
  1.734715E+0000  1.558232E+0000
  9.062620E-0001  2.541712E+0000
 -3.275292E+0000 -1.694756E+0000
 -1.123616E+0000 -1.772727E+0000
  2.683664E+0000 -1.286069E+0000
  2.045794E+0000  1.923244E+0000
 -2.311943E+0000 -1.347308E-0001
 -1.130961E-0001 -3.907194E+0000
  6.289377E-0001  1.608186E+0000
  5.069546E-0002  1.165631E+0000
 -1.863176E+0000 -2.058908E+0000
  2.333213E+0000 -3.956506E+0000
  4.159183E+0000  3.360242E+0000
 -2.360341E+0000  1.830783E+0000
 -1.686076E+0000 -2.433095E+0000
  3.264557E+0000 -2.494537E+0000
  1.758073E+0000  1.741306E-0001
 -1.733650E+0000  3.240581E+0000
 -3.279312E+0000  2.027870E-0001
  1.319270E+0000 -4.539294E+0000
  2.220184E+0000  1.328783E+0000
 -7.382551E-0001  4.845208E+0000
 -3.326898E+0000 -2.549973E+0000
  1.115629E+0000 -4.427098E+0000
 -7.785878E-0001  2.477227E+0000
  1.573091E+0000  2.585128E+0000
 -3.866615E+0000  1.236198E+0000
  4.254761E-0001 -1.654841E+0000
  1.775601E+0000 -5.533689E-0001
  3.232122E+0000  3.315069E+0000
 -2.005801E+0000  2.212675E+0000
  3.312343E-0001 -1.590770E+0000
  8.712644E-0001 -1.685812E+0000
  2.250373E+0000 -5.335745E-0001
 -8.327288E-0001  2.654107E+0000
 -2.206896E+0000 -1.045226E+0000
  9.556653E-0001 -1.762742E+0000
  3.238630E+0000 -2.205485E+0000
  4.000908E-0002  4.470023E-0001
  1.383199E+0000  2.696612E-0001
 -8.809231E-0001 -8.634186E-0002
 -1.142588E+0000 -8.919360E-0001
 -7.746128E-0001  1.892163E+0000
  8.614683E-0001 -9.549088E-0001
 -2.648410E+0000  3.021513E-0001
  1.729440E+0000 -3.237476E+0000
 -7.265496E-0001  4.271015E-0001
  2.483095E+0000 -1.813504E+0000
 -2.108233E+0000  7.416439E-0002
  9.664836E-0001 -2.948726E+0000
  2.730422E+0000  1.347896E+0000
 -1.560378E+0000  2.588524E+0000
 -2.582429E+0000 -1.658963E+0000
  1.010128E-0002 -1.189679E+0000
  1.642827E+0000  1.590912E+0000
 -7.060392E-0001 -1.626986E+0000
 -1.571063E+0000  6.589274E-0001
  2.712846E+0000 -2.148215E+0000
 -1.409338E-0001  1.460851E+0000
  4.429410E-0001  1.333549E+0000
  6.298852E-0001  1.214308E+0000
  7.559287E-0001  9.041162E-0001
 -3.398215E-0002 -1.252091E+0000
 -6.820689E-0001 -1.370809E+0000
  1.710930E+0000  7.664737E-0001
  1.129066E-0002  1.666173E+0000
  2.662901E-0001  2.905126E+0000
  4.629575E-0001  6.078076E-0001
  7.322021E-0001 -1.627057E+0000
 -7.174117E-0001  6.299524E-0001
 -6.648971E-0001 -1.547679E+0000
 -1.394227E+0000 -4.910931E-0001
  5.035172E+0000 -7.701392E-0001
 -2.881483E+0000  1.824505E+0000
  5.035205E-0001  2.481560E-0002
  3.903560E-0002 -3.484282E+0000
  5.939031E-0001  1.185988E+0000
  9.202781E-0001  1.188865E+0000
 -3.059747E+0000  4.792205E-0002
 -1.182634E-0001 -1.547950E+0000
  2.909341E+0000 -6.765315E-0001
 -2.565248E+0000  1.642192E+0000
  1.575104E-0001 -1.216037E+0000
  2.814081E+0000 -9.022122E-0001
 -9.394802E-0001  2.215640E+0000
  1.262064E-0001  1.190596E+0000
 -3.428333E+0000  2.617111E+0000
  8.701725E-0001 -1.419817E+0000
  6.285796E-0001 -3.115567E-0001
  1.818185E+0000  2.611550E+0000
 -9.851095E-0001 -9.159502E-0001
 -1.230909E+0000 -1.476380E+0000
  2.706706E+0000  1.228222E+0000
 -5.863887E-0001  4.050259E+0000
 -4.135840E+0000  1.784274E+0000
  5.180968E-0001 -3.362736E+0000
  1.178744E+0000  8.802922E-0001
  1.432576E+0000  4.275963E+0000
 -3.131344E+0000  5.955436E-0001
 -6.046164E-0001 -3.563542E+0000
  2.433066E+0000 -9.320228E-0001
  1.880336E+0000  6.730176E-0001
  4.147839E-0001  7.462796E-0001
 -3.395266E+0000  1.047099E+0000
  2.160544E+0000 -1.333894E+0000
  1.013622E+0000  1.593723E-0001
 -2.469837E+0000  1.236684E+0000
  9.062917E-0001  7.851190E-0002
 -1.075618E+0000  7.545413E-0001
  5.634442E-0001 -1.308578E+0000
 -2.272163E+0000 -1.530631E+0000
  2.302439E+0000  4.386249E-0001
  8.189574E-0001  2.019567E+0000
 -8.768740E-0001  6.597006E-0001
  1.714302E+0000 -9.280804E-0001
  5.961953E-0001  6.039134E-0001
 -2.717043E-0001  5.980136E-0001
  3.180057E-0001  1.007760E+0000
  1.283008E+0000 -2.252454E-0001
 -1.903354E-0001 -2.044999E+0000
 -1.924039E+0000  1.056657E+0000
  1.442771E+0000 -2.220178E-0001
 -1.872568E+0000 -1.227651E+0000
  2.014869E-0001 -1.488719E+0000
  1.855017E+0000  7.520846E-0001
 -2.445987E+0000  1.125822E+0000
  9.541865E-0001 -2.346075E+0000
  2.948959E-0001  4.401383E+0000
  2.195325E-0001  1.849253E+0000
 -3.134466E+0000  8.760620E-0001
  3.317036E+0000 -3.030148E+0000
 -5.169219E-0001  2.144637E+0000
  1.135978E+0000  3.098475E-0002
 -1.318888E+0000 -7.003049E-0001
  3.512613E-0001  6.659092E-0002
 -3.502495E-0001  1.291713E+0000
 -1.302525E+0000  6.705674E-0001
 -2.143670E+0000 -5.559223E+0000
  3.201419E+0000 -1.226399E+0000
  2.588335E+0000  5.548563E+0000
 -3.031068E+0000  3.112250E+0000
 -1.391695E+0000 -4.828044E+0000
  3.712679E+0000 -3.896546E+0000
  2.954291E+0000  3.941231E+0000
  5.912086E-0002  1.649897E+0000
 -2.403828E+0000 -2.874384E+0000
  1.415108E+0000 -2.131759E+0000
  2.749478E+0000  2.789556E+0000
  3.116046E-0001  2.646444E+0000
 -4.492758E+0000 -2.202446E+0000
 -9.440502E-0001 -2.870714E+0000
  3.619246E+0000  4.562451E-0001
 -9.151287E-0001  1.784383E+0000
 -2.781262E+0000 -2.917475E+0000
  2.954572E-0001 -2.753812E+0000
  2.896513E+0000  1.696851E+0000
 -1.460585E+0000  3.496309E+0000
 -1.634265E+0000 -1.281669E+0000
  2.665332E-0001 -1.290877E+0000
  4.073120E+0000 -1.104272E+0000
 -1.384337E+0000  1.903587E+0000
 -9.724500E-0001  1.972398E+0000
 -1.547753E+0000 -2.782338E+0000
 -4.725391E-0001 -9.800598E-0001
  2.826554E+0000 -2.094510E-0002
 -3.900411E-0001  2.841780E+0000
 -4.305579E+0000 -2.819332E-0001
  1.241838E+0000 -5.020519E+0000
 -2.886652E-0001  1.568658E+0000
  1.457779E+0000  1.338591E+0000
 -4.459148E+0000  3.596142E-0001
  2.468254E+0000 -4.494812E+0000
  1.492054E+0000  5.086958E-0001
 -1.370915E+0000  2.326572E+0000
 -6.968886E-0001  1.359877E+0000
  1.207712E-0001 -3.714624E+0000
  3.345811E-0001 -4.951981E-0001
  2.618882E+0000  1.609167E+0000
 -3.373789E+0000  1.631595E+0000
  2.742628E+0000 -2.434995E+0000
  2.270798E-0001 -8.395449E-0001
  1.756156E+0000  7.907876E-0001
  5.856404E-0002  4.496625E-0001
 -1.324050E+0000  3.170842E-0001
 -2.261084E+0000 -8.608901E-0003
  1.587030E+0000 -2.033103E+0000
 -8.702982E-0001  4.036716E+0000
 -2.002454E+0000 -3.266229E+0000
  1.506623E+0000 -5.638466E+0000
  2.231254E+0000  1.325286E+0000
 -8.632175E-0001  2.269220E+0000
 -4.010978E+0000 -2.023525E+0000
  3.013540E+0000 -2.143651E+0000
 -1.037739E-0001  3.219018E+0000
 -1.080922E+0000  2.036029E+0000
 -5.726038E-0001 -2.041850E+0000
  2.462582E+0000 -2.038062E+0000
 -5.519156E-0001  3.590810E-0001
  1.857692E+0000  2.637004E-0001
 -3.360494E+0000 -1.168379E+0000
 -7.015253E-0001 -3.804100E-0001
 -5.291464E-0001  3.017052E-0002
 -5.472000E-0001 -1.862187E-0002
  9.033103E-0001  5.854607E-0001
 -1.981362E-0001 -2.335617E+0000
  2.129191E+0000 -2.957477E-0001
 -1.218698E+0000  9.520456E-0001
 -2.438913E+0000 -5.534374E-0001
  1.879257E+0000 -3.890094E+0000
 -8.315249E-0001  4.068341E+0000
  1.665946E-0003 -3.281431E-0002
 -1.920548E+0000 -1.662900E+0000
  3.171424E+0000 -1.271899E+0000
  1.294460E+0000  4.874762E+0000
 -2.724484E+0000  2.054500E+0000
 -1.124201E+0000 -4.656611E+0000
  2.063786E+0000 -8.547016E-0001
  2.696927E+0000  3.457700E+0000
 -3.135784E+0000  2.091275E+0000
 -8.507142E-0001 -2.308757E+0000
  2.324931E+0000 -3.702476E+0000
  2.558548E+0000  9.386980E-0001
 -1.128454E+0000  1.328220E-0001
 -1.931024E+0000 -3.107079E+0000
  7.650667E-0001 -2.590491E+0000
  2.551208E+0000  4.066507E+0000
 -2.776687E+0000  3.593109E+0000
 -4.558346E+0000 -2.569669E+0000
  2.502844E+0000 -2.847872E+0000
  5.156901E+0000  9.916783E-0001
 -5.370198E+0000  3.988423E+0000
 -1.363249E+0000 -3.420293E+0000
 -8.038449E-0001 -1.726245E+0000
  5.435792E+0000  3.260382E+0000
 -3.028292E+0000  4.596429E+0000
 -2.763058E+0000 -2.350770E+0000
  2.549796E+0000 -2.373116E+0000
  3.626336E+0000  2.628158E+0000
 -2.806677E+0000  2.845289E+0000
 -1.603174E+0000 -3.936445E+0000
  4.506724E+0000 -3.397893E+0000
 -6.313253E-0001  4.592286E+0000
 -4.568923E-0001  2.798479E+0000
 -2.433750E+0000 -3.727156E+0000
  1.232241E+0000 -2.053789E+0000
  1.946733E+0000  3.389741E+0000
 -1.905548E+0000  2.085087E+0000
 -2.410715E+0000 -3.885638E+0000
  8.831084E-0001  3.530310E-0002
  3.761677E+0000  3.547271E+0000
 -3.206055E+0000  8.729711E-0001
 -1.290083E+0000 -2.275064E+0000
  2.395237E+0000 -3.028576E+0000
 -5.562342E-0001  4.649995E+0000
  3.421679E-0001  1.701736E+0000
 -1.991779E+0000 -2.457802E+0000
  2.806205E+0000 -3.529864E+0000
  9.574358E-0001  3.188012E+0000
 -2.454678E+0000  1.219674E-0001
 -1.357567E+0000 -1.151726E+0000
  2.299016E+0000 -1.846607E+0000
 -1.025134E+0000 -6.261244E-0001
 -1.619467E+0000  6.264984E-0001
  2.265551E+0000  4.237416E-0001
 -1.943905E+0000  7.327192E-0001
 -2.825980E-0001 -1.498446E+0000
  1.791872E+0000 -1.645969E-0001
  2.510781E-0001  1.996749E+0000
 -1.481712E-0001  8.146577E-0001
  6.429655E-0001 -1.792605E-0001
  3.415446E-0001 -5.126837E-0001
  1.791268E+0000  5.354504E-0002
 -6.407459E-0001  3.822936E+0000
 -1.453802E+0000  1.289850E+0000
 -2.967494E+0000  4.899392E-0001
  3.391381E+0000 -1.956972E+0000
 -1.870178E+0000  1.850493E+0000
  5.087883E-0002 -6.584166E-0001
 -2.808041E+0000 -3.856539E-0001
  5.380099E-0001 -2.511666E+0000
  4.100829E-0001  1.670714E-0002
 -9.082179E-0001 -1.321986E+0000
  1.730669E+0000  2.523013E-0001
 -2.724143E+0000  1.616562E+0000
 -6.406498E-0001 -8.627869E-0001
  3.491550E-0001 -2.113548E+0000
  1.489507E+0000  1.738193E+0000
 -1.613010E+0000  1.617329E+0000
 -1.679130E+0000 -1.941395E-0001
  4.546503E-0001 -2.420762E+0000
  7.635192E-0001 -1.789792E+0000
 -1.140905E+0000  2.238174E+0000
  1.697761E+0000 -7.571758E-0001
 -3.154712E+0000 -3.527441E-0001
  2.834565E-0001  1.181338E+0000
  1.989871E-0001 -2.586153E-0001
 -5.497017E-0001 -7.125264E-0002
 -9.300545E-0001 -7.171648E-0001
  4.954406E-0001  2.231628E+0000
 -2.030699E+0000  2.894930E+0000
 -2.535443E+0000 -1.931285E+0000
  1.773827E+0000 -2.479174E-0001
  2.428763E+0000  3.573578E+0000
 -2.536096E+0000 -1.604458E-0001
 -2.625416E+0000 -2.812075E+0000
  4.317317E+0000 -4.247139E+0000
  2.345504E+0000  3.814389E+0000
 -4.706001E-0001  2.351057E+0000
 -4.367103E+0000 -1.094064E+0000
  3.437980E+0000 -4.338850E+0000
  1.892455E+0000  3.323212E+0000
 -3.033071E+0000  3.776255E+0000
 -2.206310E+0000 -4.056790E+0000
  1.269304E+0000 -1.868684E+0000
  2.341919E+0000 -1.563156E+0000
 -9.894332E-0001  2.395634E+0000
 -1.699577E+0000  2.101348E+0000
  2.176481E-0001 -9.620395E-0001
  5.124185E-0001 -1.438161E+0000
  5.407346E-0001  1.553082E+0000
  6.067081E-0001  2.198762E+0000
 -2.314604E+0000  1.359694E+0000
 -2.822545E-0001 -3.584366E-0001
  1.157804E-0002 -1.938806E-0001
 -7.210645E-0001 -1.314569E+0000
  1.611050E+0000 -4.762077E-0001
 -2.109367E+0000  2.346994E+0000
 -1.404313E+0000  3.062164E-0001
  8.822371E-0001  2.998815E-0001
 -2.125755E+0000  1.462280E+0000
  2.300118E+0000 -1.829198E+0000
 -1.962958E+0000  5.320353E+0000
  1.272690E+0000 -1.804894E+0000
 -9.127000E-0001 -1.851496E+0000
  3.515175E+0000 -2.216322E-0002
  1.005460E+0000  1.029513E+0000
 -3.682230E+0000 -1.202787E+0000
 -1.109624E+0000 -1.350606E+0000
  1.102761E+0000 -7.819228E-0001
 -4.214222E-0001  2.135773E+0000
 -4.343643E-0001  1.224332E+0000
 -2.606873E+0000 -2.506377E+0000
  2.307649E+0000 -2.961461E+0000
  1.974334E+0000 -6.963362E-0001
 -9.902063E-0001 -1.789253E-0002
 -2.787163E+0000 -1.341584E+0000
  2.133354E+0000 -1.852435E+0000
  1.631609E-0001  1.478747E+0000
 -1.677674E+0000 -3.783457E-0001
 -6.412235E-0002  3.747233E-0001
  1.544493E+0000 -1.228815E+0000
 -6.098332E-0001  1.895481E+0000
 -1.059305E+0000 -1.442143E+0000
  1.745275E+0000 -1.862827E+0000
  9.857782E-0001 -1.075982E+0000
 -9.649925E-0001  1.528457E+0000
 -1.557228E-0001 -5.191810E-0002
 -1.103467E+0000  1.175238E+0000
 -1.456599E-0001 -7.138198E-0001
 -2.339386E-0001  1.582149E+0000
  3.536958E-0001 -7.558701E-0001
 -1.804485E+0000 -1.272742E-0001
  3.158160E-0001 -1.423785E+0000
  5.417326E-0001  1.727715E+0000
 -2.222668E+0000  1.126584E+0000
  5.431665E-0002 -2.630734E+0000
  2.771812E-0002 -1.923917E+0000
  1.430315E+0000 -1.427126E+0000
  1.721208E+0000  2.623716E+0000
 -4.021368E+0000 -1.368301E-0001
 -1.134575E+0000 -3.571017E+0000
  3.045671E+0000 -6.249480E-0002
  1.693890E+0000  3.151149E+0000
 -2.938475E+0000  6.331337E-0001
 -2.165412E+0000 -3.524439E+0000
  2.493885E+0000 -1.691990E+0000
  1.752049E+0000  4.232385E+0000
 -2.040348E+0000  5.074191E-0001
 -4.292130E+0000 -2.919480E+0000
  5.324136E+0000  6.348810E-0001
 -4.476310E-0001  4.843644E+0000
 -5.048595E+0000  1.734792E+0000
  5.684315E-0001 -2.864552E+0000
  5.594797E-0001  5.835303E-0001
 -2.177364E+0000  4.272270E+0000
 -7.586350E-0001 -1.457608E+0000
 -2.431121E+0000 -2.633586E+0000
  5.332974E+0000 -2.109557E-0001
 -4.921970E+0000  1.355668E+0000
 -1.254721E-0001  1.361314E-0001
  9.720127E-0001 -2.336283E+0000
 -2.107656E+0000  1.261698E+0000
  9.002692E-0001 -8.651885E-0001
  8.977414E-0001  1.384473E+0000
 -5.135726E-0001  4.675021E-0002
 -1.170327E+0000  1.619095E+0000
  2.977816E+0000 -3.676130E+0000
 -4.189899E-0001  1.724580E+0000
 -1.081663E-0001 -8.527379E-0001
 -2.148002E+0000  1.790408E+0000
 -3.082931E-0001 -1.871076E+0000
 -1.088262E+0000  5.937483E-0001
  1.674088E+0000 -7.495253E-0001
  1.168514E+0000  6.896328E-0002
 -3.407434E-0001  2.669995E+0000
 -1.818834E+0000  6.169684E-0001
 -1.472407E+0000 -1.172224E+0000
  1.722218E+0000 -1.823198E+0000
  1.127715E+0000  3.655992E-0001
 -6.513202E-0001  1.980284E+0000
 -1.076269E+0000 -2.631452E+0000
  3.776062E-0002  5.537488E-0001
  6.267717E-0001  1.009347E+0000
  3.423888E-0001  2.626246E+0000
 -4.101090E-0001  2.947458E+0000
 -4.112640E-0001  5.000510E-0001
  1.695582E+0000 -9.754293E-0001
 -7.434601E-0001  1.960145E-0001
  1.105535E+0000 -2.782190E-0001
 -6.728858E-0001 -1.034996E+0000
  8.578747E-0001  2.261710E+0000
  8.028915E-0001 -5.423168E-0001
 -4.611911E-0001  6.871734E-0001
  5.169298E-0001 -1.243081E+0000
  9.330414E-0001 -4.792828E-0001
  4.020218E+0000  2.622147E+0000
 -1.138594E+0000  4.005020E+0000
 -1.423378E+0000 -1.155170E+0000
  8.932737E-0001  5.760421E-0001
  9.774787E-0001 -5.271229E-0002
 -3.206304E+0000  1.720491E+0000
  1.526916E-0001 -1.308002E+0000
 -1.908644E+0000 -1.026603E+0000
  4.239523E+0000  1.112556E+0000
 -7.195405E-0001  1.456431E+0000
 -4.774232E+0000 -7.405838E-0001
  1.180523E+0000 -4.593708E+0000
  3.944161E+0000 -1.133346E+0000
 -2.217709E+0000  4.137842E+0000
 -5.444751E-0001 -1.985964E+0000
  1.828547E-0001 -2.951557E+0000
  1.916826E+0000  1.207707E+0000
 -9.891820E-0001  1.582193E+0000
 -3.103429E-0001 -3.298292E-0001
  1.439809E+0000 -1.310995E+0000
  1.548519E+0000  3.333661E-0001
  3.651495E-0001  4.308790E+0000
 -3.296591E+0000 -4.710693E-0001
 -3.234191E-0001 -3.077882E+0000
  3.357007E+0000 -2.491427E-0001
 -1.282159E+0000  3.786347E+0000
 -8.328069E-0001 -1.571829E+0000
 -1.217697E+0000 -3.987705E+0000
  4.666689E+0000  1.017384E+0000
 -4.855719E-0001  4.201935E+0000
 -4.102287E+0000 -3.888581E+0000
 -1.122832E-0001 -2.772940E+0000
  2.793662E+0000 -1.581593E-0001
  1.148112E+0000  2.531762E+0000
 -2.442962E+0000 -3.968158E-0001
 -1.378472E+0000 -1.324860E+0000
  1.154873E+0000 -1.348803E+0000
  4.217481E+0000  7.199405E-0001
 -2.429953E+0000  1.197407E+0000
 -5.682212E-0001 -2.776962E+0000
  3.792931E+0000 -3.833599E+0000
  2.082345E+0000  1.941166E+0000
 -9.462023E-0001  1.236220E+0000
 -1.883425E+0000 -1.718073E+0000
  9.728040E-0002 -2.331770E+0000
  3.365160E+0000 -1.780534E-0001
  5.808543E-0001  3.884275E+0000
 -1.502893E+0000  2.124543E-0001
 -2.048693E+0000 -3.767012E+0000
  4.908399E+0000 -2.290035E-0001
 -1.128799E+0000  3.849125E+0000
 -6.104311E-0001 -1.685465E+0000
  1.442929E+0000 -1.674246E+0000
  2.550485E+0000  2.078151E+0000
 -1.484527E+0000  2.099582E+0000
 -1.181752E+0000 -2.090891E-0001
  2.956337E+0000 -1.920541E+0000
 -2.611651E-0001  2.646992E+0000
  6.003381E-0001  6.688487E-0001
 -1.507036E+0000 -2.426568E-0001
  3.901184E-0001 -1.256753E+0000
  3.729187E+0000  1.129352E-0001
 -9.018454E-0001  2.017663E+0000
 -1.774230E+0000 -1.687633E+0000
  1.517610E+0000 -5.295282E-0001
  2.114760E+0000  2.798923E+0000
 -4.150038E-0001  1.735071E+0000
 -2.179438E+0000  6.216327E-0001
  1.979324E+0000 -1.439431E+0000
  2.472761E+0000 -1.152916E+0000
  1.315068E+0000  3.443483E+0000
 -1.723869E+0000  1.102055E+0000
 -1.922333E+0000 -4.234089E+0000
  3.842664E+0000 -3.641541E+0000
  7.868761E-0002  7.926454E-0001
 -1.637793E+0000  1.119650E+0000
 -3.885245E-0001 -1.145255E+0000
 -9.251219E-0002 -8.839889E-0001
  3.044906E-0001  2.409486E+0000
 -9.036100E-0001  1.194929E+0000
 -1.099469E+0000 -4.396471E-0001
  9.376139E-0001 -2.022055E+0000
 -2.048330E-0001  2.180083E+0000
 -2.080478E+0000 -4.778990E-0001
 -4.791332E-0001 -4.831471E-0001
  1.161626E+0000 -8.440106E-0001
 -1.096183E+0000  1.156373E+0000
 -1.737806E+0000 -1.587149E-0001
  2.958611E-0001 -2.975633E+0000
  2.185432E+0000 -1.071895E+0000
  1.313619E+0000  1.968006E+0000
 -3.375374E+0000 -6.219322E-0001
 -7.656517E-0001 -2.360229E+0000
  3.170453E+0000 -8.690396E-0001
 -3.140535E-0001  3.262387E+0000
  5.341883E-0001  2.140700E+0000
 -3.596088E+0000 -3.059681E+0000
  5.977286E+0000 -3.825984E+0000
  2.263523E+0000  2.083705E+0000
 -3.624435E+0000  2.927032E+0000
 -1.654244E+0000 -1.695026E+0000
  8.695764E-0001 -7.502882E-0001
 -2.870598E-0002  1.309366E+0000
  1.243256E+0000  3.217812E-0001
 -4.076212E+0000 -1.059757E-0002
  2.292970E+0000 -2.281100E+0000
 -1.252725E+0000  1.819430E+0000
  7.362460E-0001 -1.293682E+0000
 -1.917782E+0000 -4.582282E-0001
  2.635733E+0000 -8.290007E-0001
  1.798104E+0000  2.508298E+0000
 -2.631172E+0000 -2.521858E-0001
 -5.518017E-0001  4.491985E-0001
  1.386206E+0000 -1.499854E+0000
 -6.834369E-0001  6.092480E-0001
  1.004834E+0000  2.060373E+0000
  4.512620E-0001 -2.740959E-0002
 -1.380577E+0000 -1.861230E+0000
 -3.293705E-0002 -1.912082E+0000
 -1.569528E+0000  9.652519E-0001
  4.977606E-0001 -1.252423E+0000
 -3.890812E-0001 -2.985149E-0001
 -3.253419E-0001  1.008679E+0000
  8.892709E-0001 -1.751973E+0000
 -1.933933E+0000  8.618881E-0001
  1.276401E+0000 -2.937385E-0001
  7.782460E-0001 -3.878234E-0001
 -1.892749E+0000  1.048292E+0000
  1.089101E+0000 -2.628527E+0000
  8.726458E-0002 -5.561479E-0001
 -1.784648E+0000  2.010229E+0000
  1.547942E+0000 -4.192352E-0001
  2.353366E-0001 -1.458872E+0000
 -1.514096E+0000  1.193975E+0000
  1.274279E+0000  1.800071E+0000
 -1.556610E+0000  5.560568E-0003
  1.601344E+0000 -5.706647E-0001
  2.495639E+0000  6.099201E-0001
 -4.503875E-0001  2.246054E+0000
 -3.187928E+0000  5.368090E-0001
  9.577889E-0001 -8.935430E-0001
 -1.869151E+0000  1.534003E+0000
  1.581876E+0000 -1.519337E+0000
  8.881991E-0002 -7.346267E-0001
  1.179731E+0000  8.654677E-0001
 -1.571065E+0000  2.952876E+0000
  5.798328E-0001 -2.189391E+0000
  1.171982E+0000 -2.124228E+0000
  4.858378E-0001 -2.414729E-0001
  5.568316E-0001  3.325936E+0000
  4.061995E-0003 -2.209071E+0000
 -1.156994E+0000 -1.666440E+0000
  4.042360E+0000 -1.582853E+0000
 -1.234124E+0000  3.345219E+0000
 -1.279445E+0000  3.435166E-0001
 -1.259036E+0000 -2.441983E+0000
  3.288142E+0000 -1.002170E-0001
 -6.223848E-0002  7.204683E-0001
  4.199906E-0002 -6.012445E-0001
  3.331762E-0001 -1.235338E+0000
 -4.816645E-0001  1.640442E+0000
  1.196304E+0000  1.095472E+0000
 -3.745215E+0000  2.083701E+0000
 -8.975926E-0001 -1.614164E+0000
  2.647780E+0000  1.132021E+0000
  4.377621E-0001  3.555906E+0000
 -4.511684E+0000 -8.535246E-0001
  2.100104E+0000 -3.826914E+0000
  2.328082E+0000  3.146751E+0000
  2.784868E-0001  1.019961E+0000
 -2.010764E+0000 -1.238886E+0000
  5.607917E-0002 -2.680026E+0000
  8.739200E-0001 -4.277139E-0002
  1.514165E+0000  3.568539E+0000
  1.656994E-0001  5.581049E-0001
 -2.737270E+0000  6.003726E-0001
  2.348293E+0000 -1.277010E+0000
  1.676208E+0000  1.085575E+0000
 -1.706628E+0000  1.744050E+0000
 -1.625626E-0001 -2.281352E+0000
  7.310517E-0001 -1.184818E-0001
  1.674713E+0000  2.032809E+0000
 -1.536681E+0000 -1.252781E+0000
 -1.269466E+0000 -1.120819E+0000
  1.884133E+0000  3.286445E-0001
 -2.483055E+0000  1.327849E+0000
  1.103273E+0000 -5.326580E-0001
 -1.345542E-0001 -1.943244E+0000
 -1.463709E+0000  6.643444E-0001
  5.402677E-0001 -4.889848E-0001
 -2.508623E+0000  1.255988E-0001
  1.567848E+0000  2.465189E+0000
 -9.492739E-0001 -3.552843E-0001
 -1.667363E+0000 -8.484009E-0001
  2.460628E+0000 -4.702645E-0001
 -2.818759E+0000  1.540194E+0000
 -1.574943E+0000 -1.153386E+0000
  2.981128E+0000 -1.535443E+0000
 -1.013798E-0001  2.970664E-0001
 -6.700231E-0001  5.697919E-0002
 -9.784433E-0001 -2.474454E+0000
  9.105108E-0001 -7.495350E-0001
  1.101768E+0000  6.347574E-0001
 -8.857366E-0001  2.514970E+0000
 -2.201358E+0000 -6.029771E-0001
  1.221795E-0001 -1.885288E+0000
  9.975461E-0001  7.344833E-0001
  1.252459E+0000  1.510667E+0000
 -2.027751E+0000  1.090559E+0000
  6.442592E-0001 -3.237465E+0000
  5.246087E-0001  6.738209E-0001
 -1.274189E-0001  1.249636E+0000
 -1.889339E+0000 -4.604845E-0001
 -4.732115E-0002 -1.863459E+0000
  1.348419E+0000 -1.246194E+0000
  8.532979E-0001  1.650222E+0000
 -1.944232E+0000  1.750767E+0000
 -8.471491E-0001 -2.187034E+0000
  7.818184E-0001 -1.345079E+0000
  3.559997E+0000  1.688400E+0000
 -1.670885E+0000 -1.177394E+0000
 -4.523905E-0001 -3.122347E+0000
  2.995651E+0000 -1.296569E-0001
 -1.454510E+0000  1.836225E+0000
  4.837188E-0001 -6.177484E-0001
 -9.334653E-0002  1.227417E+0000
 -1.324835E+0000  5.127962E-0001
  2.297197E+0000 -1.617694E-0001
  1.934552E+0000  2.580157E+0000
 -1.317861E+0000  2.116447E+0000
 -9.120571E-0002  1.882114E+0000
  1.017532E+0000 -2.572503E+0000
  1.881378E-0001  8.403714E-0002
  1.758023E+0000  2.067933E+0000
 -2.744540E+0000  1.364672E+0000
  8.949749E-0002  5.436065E-0001
  5.531323E-0001 -2.666515E+0000
  8.195222E-0001  1.254127E+0000
  1.124181E+0000 -1.463672E-0001
 -2.436702E+0000 -6.509170E-0002
  8.850636E-0001 -7.820445E-0001
  1.074123E-0001  9.884051E-0001
 -1.827483E+0000 -3.277225E-0001
  9.796131E-0001 -7.729572E-0001
  5.936855E-0001 -7.684671E-0001
 -5.483631E-0001  1.804337E+0000
 -2.585338E+0000 -1.353890E-0001
  1.964319E+0000 -8.997743E-0001
  1.889987E+0000  1.193630E+0000
 -1.854925E+0000  9.299176E-0001
 -6.266130E-0001 -1.089891E+0000
  1.840618E+0000  9.947290E-0001
 -3.189507E+0000  8.896846E-0001
  2.914364E+0000 -2.426959E-0001
 -4.820802E-0001 -8.439565E-0001
  1.236719E-0001  1.628141E-0001
 -6.428019E-0001 -2.826572E-0002
  8.557330E-0002  1.020880E+0000
  5.492208E-0001  1.121993E-0001
 -1.357249E+0000  3.199803E+0000
 -6.069884E-0001 -1.422177E+0000
 -6.709404E-0001 -1.874818E+0000
  3.057229E+0000 -1.392845E+0000
 -1.059406E+0000  9.820646E-0001
 -1.693920E+0000 -1.823842E+0000
  2.493188E+0000  3.340306E-0001
 -4.601245E-0001  1.966903E+0000
 -1.954110E+0000  1.179904E+0000
  1.258948E+0000 -3.249974E-0001
 -9.195733E-0001  2.772824E+0000
 -2.114818E-0001  4.951962E-0002
  3.707936E-0001 -1.405811E+0000
  1.663512E+0000 -5.482840E-0001
 -1.811917E+0000  2.733959E+0000
  8.770104E-0001 -3.012862E+0000
  2.671882E-0001 -1.154188E+0000
  4.302018E-0001  1.183398E+0000
 -4.949234E-0001 -4.100044E-0001
 -6.563893E-0001 -1.094776E+0000
 -4.528892E-0001 -3.126516E+0000
  2.514821E+0000  3.431984E-0001
 -1.754990E+0000  1.276041E+0000
 -2.432576E+0000 -2.907364E-0001
  1.349941E+0000 -1.138380E+0000
  3.490052E+0000  2.845195E+0000
 -8.186660E-0001  6.633591E-0001
 -2.139008E+0000 -1.553576E+0000
  2.207744E+0000 -6.759049E+0000
  2.177456E+0000  1.292382E+0000
  1.502306E+0000  3.330278E+0000
 -5.308633E+0000 -2.642604E-0001
  2.050536E+0000 -5.805781E+0000
  3.681185E+0000  2.674527E-0001
  1.323907E+0000  3.284355E+0000
 -5.468258E+0000  7.137061E-0001
  2.356222E+0000 -7.021121E+0000
  5.687940E+0000  1.518190E+0000
 -3.053702E-0001  6.124469E+0000
 -4.240311E+0000 -5.238989E-0002
  1.030581E+0000 -4.754286E+0000
  3.400486E+0000  6.398750E-0001
  1.171150E+0000  5.582889E+0000
 -2.471824E+0000 -1.139270E+0000
 -2.930466E+0000 -2.587867E+0000
  3.467121E+0000 -6.417422E-0001
  1.901776E+0000  3.007802E+0000
 -3.253426E+0000  3.938516E+0000
 -9.212839E-0001 -4.360199E+0000
  4.664647E+0000  1.121642E+0000
 -6.087389E-0001  4.657176E+0000
 -3.408481E+0000 -1.452807E+0000
 -6.304628E-0001 -4.489066E+0000
  3.569366E+0000  1.594391E-0001
  2.499803E-0001  3.124190E+0000
 -2.152642E+0000 -1.270556E+0000
 -4.037212E-0001 -2.525733E+0000
  2.714382E+0000 -8.248726E-0002
 -5.013438E-0001  1.273565E-0001
 -2.043871E+0000 -3.948911E-0001
  3.307707E+0000 -6.307064E-0001
  7.005024E-0001  8.674043E-0001
  1.030876E+0000 -7.250421E-0001
 -2.496238E+0000 -5.505151E-0001
  2.910870E-0001  1.170399E-0001
  1.728723E+0000  1.869933E+0000
 -7.724332E-0001  1.343821E+0000
  2.008132E-0001 -7.200870E-0001
 -5.861701E-0001 -8.721284E-0001
  1.574944E+0000  4.624698E-0001
 -2.507582E-0001 -2.790701E-0001
 -2.934818E+0000  1.836572E+0000
  1.950911E+0000 -1.836804E+0000
 -3.058590E-0001 -4.526609E-0001
  2.072880E+0000  5.602143E-0001
 -4.286093E-0002  2.400503E+0000
 -9.500358E-0001 -3.349617E-0001
 -1.485115E+0000 -7.364088E-0002
  3.404591E+0000 -8.260767E-0002
 -1.103597E+0000  2.161490E+0000
 -2.944945E+0000  9.952796E-0001
  1.131411E+0000 -3.250960E-0001
 -1.846112E+0000  6.801189E-0001
 -2.987208E+0000 -9.403182E-0001
  1.051670E+0000  9.420793E-0001
  5.061186E-0001  1.564244E+0000
 -1.194313E+0000  4.397709E-0002
 -9.460269E-0001 -2.011009E+0000
 -3.527913E-0001 -1.999539E+0000
  2.369882E+0000  2.544089E+0000
 -3.814102E+0000  2.538144E+0000
 -5.820837E-0001 -1.318712E+0000
  3.160980E-0001 -2.773245E+0000
  1.586130E+0000  2.965407E+0000
  5.270527E-0001  2.847879E+0000
 -3.935733E+0000 -1.440670E-0001
  8.394988E-0001 -5.474147E+0000
  2.542333E+0000  6.692475E-0001
 -3.476454E-0001  2.293868E+0000
 -9.313852E-0001 -1.020120E+0000
 -2.835348E+0000 -3.724884E+0000
  2.567292E+0000 -7.421951E-0001
  8.408323E-0001  2.195452E+0000
 -2.905181E+0000  3.781336E-0001
 -1.697584E+0000 -3.945093E+0000
  2.899483E+0000 -1.633442E+0000
  1.323465E+0000  1.494131E+0000
 -2.787809E+0000 -6.155241E-0001
 -6.299167E-0001 -8.104251E-0001
  4.264949E+0000 -9.148292E-0001
 -1.330285E+0000  1.590469E+0000
 -1.528515E-0001 -8.991825E-0001
 -5.361418E-0002 -1.368751E+0000
  8.610745E-0001 -1.327083E-0001
  1.828389E+0000  1.043050E+0000
  3.591505E-0001 -1.143015E+0000
  1.813755E+0000  4.587142E-0002
  7.748156E-0001  2.105257E+0000
 -3.709159E-0001  6.423523E-0001
 -2.517380E+0000 -2.002336E+0000
  8.632369E-0001 -2.496828E+0000
 -3.115045E-0001  7.894995E-0001
 -2.174887E+0000 -8.815953E-0001
  1.430994E+0000  8.304760E-0001
  4.381495E-0001 -3.788772E-0001
 -2.021654E+0000  3.422749E-0001
  1.453755E+0000 -1.244974E+0000
  1.738538E+0000  9.277823E-0001
 -2.721997E+0000  3.666590E-0001
  6.849832E-0001  5.115462E-0001
 -1.596058E+0000  1.592870E+0000
  8.659934E-0001  9.986042E-0001
 -7.111355E-0001 -3.024873E+0000
  2.259005E+0000 -1.485992E-0001
  3.893830E+0000  3.985144E+0000
 -2.357391E+0000  3.961945E-0001
 -2.536267E+0000 -2.779496E+0000
  2.298972E+0000 -3.890262E+0000
  2.565590E+0000  1.981023E+0000
 -1.926674E+0000  4.365041E+0000
 -2.467171E+0000 -1.591867E+0000
 -1.823038E+0000 -2.101232E+0000
  5.813650E+0000 -6.571367E-0001
 -1.082813E+0000  4.781653E+0000
 -2.809428E+0000 -1.125561E+0000
  2.891774E+0000 -5.399259E+0000
  3.268970E+0000  1.168148E+0000
 -2.679375E+0000  4.462325E+0000
 -1.891236E+0000 -2.286029E+0000
  4.145552E-0001 -3.453448E+0000
  2.816886E+0000 -1.838999E+0000
  8.834349E-0001  2.989899E+0000
 -3.200997E+0000 -8.789197E-0001
  6.750708E-0001 -4.774433E+0000
  2.725710E+0000  3.255173E+0000
 -1.765743E-0001  4.221980E+0000
 -3.903168E+0000 -3.589011E+0000
  1.515369E+0000 -1.606508E+0000
  2.778754E+0000 -1.795806E+0000
 -1.956387E+0000  3.796718E+0000
 -1.233993E+0000 -1.880700E+0000
  8.949391E-0001 -3.335402E+0000
  2.867237E+0000  2.849489E+0000
 -1.695273E+0000  2.821666E+0000
 -2.724716E+0000 -3.593267E+0000
  2.642942E+0000 -3.896477E+0000
  1.344768E+0000  1.517282E+0000
 -6.202683E-0001  2.555634E+0000
 -2.807099E+0000 -2.726450E+0000
  8.532678E-0001 -2.961970E+0000
  2.895025E+0000 -1.695850E-0001
 -4.806041E-0001  2.821984E+0000
 -5.186754E+0000  9.162189E-0001
  4.330476E+0000 -4.216473E+0000
 -1.373850E+0000  2.429085E+0000
  3.642304E+0000  1.896436E+0000
 -5.650698E+0000 -8.003979E-0001
  3.851307E+0000 -4.286784E+0000
  8.994984E-0001  8.158909E-0002
  1.189180E+0000  4.432148E+0000
 -3.348769E+0000 -1.323203E-0001
 -9.922740E-0001 -4.826759E+0000
  2.036212E+0000 -1.760097E+0000
  3.393766E+0000 -2.032337E-0001
 -3.985818E+0000  3.398980E+0000
 -1.312944E+0000 -2.066158E+0000
  2.344332E+0000 -3.149599E+0000
 -1.008230E+0000  2.051237E+0000
  1.890935E+0000 -3.962263E-0001
 -3.445411E+0000  1.031856E+0000
  2.434716E+0000 -2.384186E+0000
  1.378748E+0000 -1.862854E-0001
  2.780054E-0001  1.205903E+0000
 -1.418574E+0000 -9.700285E-0001
 -7.676487E-0001 -2.741230E+0000
  4.540923E+0000 -1.141977E+0000
 -7.072150E-0001  4.055068E+0000
 -6.835318E-0001  1.822531E-0001
 -1.139865E+0000 -1.071695E+0000
  2.678588E+0000  4.024848E-0001
 -1.604553E-0001 -1.201844E+0000
 -4.075438E-0002 -1.637348E+0000
 -2.844931E-0001  4.718030E-0002
 -5.673179E-0001 -2.776028E-0001
  1.323137E+0000 -1.167968E+0000
 -5.252483E-0001 -3.102762E+0000
  1.389182E+0000 -2.302785E-0001
  8.037195E-0001  4.068562E-0001
  2.300670E-0001  1.932452E+0000
 -1.531756E+0000  2.369906E+0000
 -4.426671E-0001 -7.078711E-0001
  8.395690E-0001 -1.116284E+0000
  6.492358E-0001  3.814724E-0001
  1.621516E-0001 -4.540459E-0001
 -8.003977E-0001  3.358377E+0000
  3.842361E-0001 -8.758736E-0001
 -2.695631E-0001 -2.271443E+0000
  3.272845E+0000  5.668485E-0001
  9.182232E-0001  1.528053E+0000
 -3.915092E+0000 -7.655858E-0001
  1.459014E+0000 -1.890148E+0000
 -1.021602E+0000  5.982868E-0001
  2.938999E-0001  1.989318E+0000
 -1.012968E+0000 -4.037249E+0000
 -1.167923E-0001 -2.425070E+0000
  2.313980E+0000  1.381420E+0000
 -1.203819E+0000  9.321814E-0001
 -1.391023E+0000 -1.416883E+0000
  2.074347E+0000 -1.390282E+0000
  1.310800E+0000  1.293418E+0000
 -2.993116E+0000  1.114155E+0000
 -8.941626E-0001 -1.390631E+0000
  8.269983E-0001  5.830359E-0001
  7.846537E-0001  2.191410E+0000
 -2.668155E+0000 -1.655930E+0000
 -5.013499E-0001 -2.277672E+0000
  3.210640E+0000 -8.991054E-0001
  2.676135E-0001  2.834076E+0000
 -1.643749E+0000  7.271534E-0001
 -2.458954E-0002 -2.709663E+0000
  1.737300E+0000 -1.132463E+0000
 -2.893417E-0001 -2.063054E-0002
  7.503394E-0001  2.124703E-0001
 -7.897546E-0001  1.806390E+0000
  2.481951E-0001 -3.607990E-0001
 -2.298446E+0000 -2.528242E+0000
  2.307969E+0000  3.818395E-0002
  5.424379E-0001  3.732663E+0000
 -2.613729E+0000  1.878050E+0000
 -7.644141E-0003 -3.294055E+0000
  2.411938E-0001 -5.844005E-0001
  4.334612E-0001  2.016873E+0000
 -1.724047E+0000 -6.517445E-0001
 -1.580207E+0000 -4.357715E+0000
  3.467319E+0000 -5.471384E-0001
  1.185190E+0000  3.506046E+0000
 -2.696546E+0000  2.173998E-0001
 -2.504975E+0000 -2.705304E+0000
  3.714508E+0000 -3.182117E-0001
  3.587451E-0001  1.071588E+0000
 -2.044895E+0000 -8.375766E-0001
  3.107613E-0001 -1.787467E+0000
  1.995318E+0000 -1.131648E-0001
 -1.898844E-0001  3.933743E+0000
 -9.912059E-0001 -1.737198E+0000
 -1.007489E-0001 -1.732594E+0000
  1.178491E+0000 -2.117974E+0000
  1.218080E+0000  1.699452E+0000
  2.479908E+0000  4.991489E-0001
 -4.151771E+0000 -4.771654E-0001
  2.117340E+0000 -4.713272E+0000
  2.488896E+0000 -1.903230E+0000
  1.783378E+0000  3.333912E+0000
 -2.800109E-0001 -5.895383E-0001
 -3.809620E+0000 -2.608684E+0000
  4.261218E+0000 -2.052141E+0000
  3.183381E-0001  2.320387E+0000
 -1.583514E+0000  1.441182E+0000
 -1.038400E-0001 -7.207013E-0001
  8.942051E-0001 -7.439422E-0001
  1.389776E+0000  3.143973E-0001
 -1.772591E-0002  3.111451E+0000
 -1.869119E+0000 -8.926419E-0001
 -6.599429E-0001 -1.904206E+0000
  1.126585E+0000  3.804839E-0001
 -1.304352E+0000 -6.031459E-0001
  1.281308E+0000  3.031361E+0000
  3.819031E-0001 -1.787617E+0000
 -3.361439E+0000  1.373956E+0000
  1.706272E+0000 -7.886642E-0001
 -7.729995E-0001  2.304116E+0000
  1.146648E+0000 -2.445203E+0000
 -8.232572E-0001 -1.224947E+0000
 -1.709642E+0000 -8.158386E-0001
  2.279483E+0000  5.358283E-0001
 -9.229347E-0001  2.506633E+0000
 -1.000765E+0000  1.781720E+0000
 -1.997233E+0000 -2.848455E+0000
  8.175948E-0001  1.707673E+0000
  5.766171E-0001  1.913629E+0000
 -4.168547E-0001  2.636286E-0001
 -2.408180E-0001 -1.573210E+0000
  2.418784E+0000 -2.260289E+0000
 -1.651750E+0000  3.818363E+0000
 -4.336392E-0001  5.885411E-0001
 -9.160787E-0001 -3.555520E+0000
  1.216240E+0000 -6.720841E-0001
  6.378559E-0001 -1.160597E+0000
 -2.069167E-0001  6.724128E-0001
  9.693123E-0001  9.344963E-0001
 -1.703510E+0000 -5.061768E-0001
  1.359746E+0000 -2.127161E+0000
  4.935106E-0001  1.738518E+0000
 -2.463240E+0000  5.609734E-0001
  1.422859E+0000 -1.047430E+0000
 -8.458494E-0001  6.910040E-0001
  1.325666E+0000  2.578083E-0001
  3.937469E-0001  1.525149E+0000
 -1.951743E+0000 -7.805255E-0001
  2.324793E-0001 -2.352448E+0000
  1.169497E+0000  7.472559E-0001
  5.412269E-0001 -7.104863E-0002
  1.725069E+0000  1.434668E+0000
  1.119460E-0001  1.830559E+0000
  9.219747E-0001 -1.761285E+0000
 -3.526042E+0000  2.235193E+0000
  2.311490E+0000 -6.097313E-0001
 -1.564708E+0000  1.453258E+0000
  1.118140E+0000 -1.997453E+0000
 -9.100957E-0001  5.059017E-0001
  9.716548E-0001 -8.609434E-0001
 -1.761238E-0001  4.453636E+0000
  8.252635E-0001  1.953584E-0001
 -6.515589E-0001 -1.428740E+0000
 -4.036021E-0001  2.703833E+0000
  1.340436E+0000 -6.729119E-0001
 -2.739169E+0000  2.961793E-0001
  4.343137E+0000 -1.431222E+0000
 -5.516668E-0001  1.774003E+0000
  3.679401E-0001  1.408468E+0000
  7.374059E-0001 -1.539171E+0000
 -3.307040E+0000 -2.009881E+0000
  3.798201E+0000 -7.344163E-0001
  2.021002E+0000  4.812219E+0000
 -7.581481E+0000  1.352831E+0000
  4.592331E-0001 -6.342212E+0000
  3.209165E+0000 -1.907576E-0001
  3.258673E+0000  5.887021E+0000
 -3.184030E+0000  3.937178E+0000
 -4.088643E+0000 -4.506709E+0000
  5.180431E+0000 -3.917995E+0000
  3.518494E+0000  5.909214E+0000
 -5.707712E+0000  3.772043E+0000
 -3.016440E+0000 -5.782575E+0000
  4.642078E+0000 -4.525441E+0000
  2.464741E+0000  5.499974E+0000
 -2.643024E+0000  1.823569E+0000
 -3.483696E+0000 -4.641893E+0000
  3.191530E+0000 -2.498481E+0000
  4.487982E+0000  3.292260E+0000
 -4.729087E+0000  5.286003E+0000
 -2.800332E+0000 -4.443092E+0000
  1.727922E+0000 -4.468249E+0000
  4.286726E+0000  3.580372E+0000
  1.001720E-0001  3.646997E+0000
 -6.843502E+0000 -3.635315E-0001
  2.683217E+0000 -4.611814E+0000
  5.116363E+0000  3.258490E+0000
 -4.154040E-0002  5.606153E+0000
 -7.321185E+0000 -1.747229E+0000
 -4.994509E-0001 -4.404589E+0000
  6.020013E+0000 -2.698151E-0004
 -8.262435E-0001  3.887201E+0000
 -3.000110E+0000  2.204946E-0001
  1.391727E+0000 -2.433020E+0000
  2.056455E+0000  5.138020E-0001
 -1.011750E-0001  1.516932E+0000
 -1.865218E+0000 -9.113171E-0001
 -7.679380E-0001 -1.349085E+0000
  3.373042E+0000 -1.767773E+0000
 -4.826333E-0001  3.738316E+0000
 -1.509896E+0000  2.857859E+0000
  5.013024E-0002 -3.604923E+0000
  1.967788E+0000 -1.079284E+0000
  1.093820E+0000  3.751863E-0001
 -2.466940E+0000  1.610533E+0000
  8.553841E-0001 -1.738321E+0000
  9.024569E-0001  6.173114E-0001
  9.441696E-0001  2.183725E+0000
 -2.653139E+0000 -1.488607E+0000
 -5.181246E-0001 -2.878101E+0000
  2.394097E+0000  2.507261E+0000
 -7.286018E-0001  1.791595E+0000
 -1.527099E+0000 -8.017710E-0001
  2.235931E-0001 -1.642024E+0000
  2.598789E+0000 -5.400222E-0001
  4.733906E-0001  1.914886E+0000
 -2.405790E-0001  2.154789E+0000
 -4.763531E-0001 -7.202164E-0002
 -2.152311E-0001  7.418518E-0001
  4.919480E-0001 -3.430776E-0001
  6.903602E-0001  1.133657E+0000
 -8.970784E-0001  1.226362E-0001
  1.249686E+0000 -8.036090E-0001
 -1.231564E+0000  1.240797E+0000
  3.233906E+0000 -2.802157E+0000
 -1.046345E+0000  7.060892E-0001
  1.414415E+0000  1.301834E+0000
 -2.295034E+0000  5.788295E-0001
 -2.946625E-0001 -2.452493E+0000
  2.218159E+0000 -2.634150E+0000
 -1.033751E+0000  4.746710E-0001
 -3.760811E-0001  9.888670E-0001
  8.633804E-0001  7.699969E-0001
 -1.056858E-0001 -6.474260E-0001
 -1.453151E+0000  8.080562E-0001
  1.045682E+0000 -7.651860E-0001
 -1.986166E+0000 -7.412629E-0001
 -2.572312E-0001  6.092357E-0001
  2.375621E+0000 -3.488553E-0001
 -3.462586E+0000  2.828352E+0000
  1.977270E+0000 -3.050919E-0001
 -4.590988E-0001 -1.062134E+0000
  4.355391E-0001 -9.667415E-0001
  2.154253E+0000  1.233058E+0000
 -1.088302E+0000  1.362953E+0000
 -1.107918E+0000 -1.301539E+0000
  2.012556E+0000  1.616923E+0000
  1.149067E+0000  1.618873E+0000
 -2.356139E+0000  1.557411E+0000
  1.538633E+0000 -2.303168E+0000
  1.212221E+0000  2.168200E+0000
  3.140251E-0001  3.690332E+0000
 -3.940747E+0000  2.616500E-0001
  1.382943E+0000 -3.372015E+0000
  1.443287E+0000  2.523177E+0000
 -1.243921E+0000  1.678218E+0000
 -1.014356E+0000 -2.721227E+0000
  5.724455E-0001  5.102593E-0002
  3.582952E+0000  1.150899E+0000
 -4.115113E+0000  1.383784E+0000
 -1.460068E-0001 -2.984324E+0000
 -1.280434E+0000  1.164910E+0000
  7.771496E-0001  1.728153E-0001
 -1.511429E+0000 -6.387231E-0001
 -3.393392E+0000 -2.332374E-0003
  5.096063E+0000 -2.079906E+0000
 -1.361553E+0000  2.838348E+0000
 -1.527955E+0000  5.112871E-0001
 -9.759368E-0001 -2.889662E+0000
  1.654824E+0000  1.344961E+0000
  2.083256E-0001  2.142937E+0000
 -2.058983E+0000 -1.968867E+0000
  1.023946E+0000  2.507769E-0001
  3.526612E-0001  6.350352E-0001
 -2.004338E+0000  1.711035E+0000
 -1.034837E+0000 -7.320596E-0001
  2.133936E+0000 -1.599227E+0000
  1.814782E-0001  2.136739E+0000
  5.120648E-0001  8.748558E-0002
 -6.473210E-0001 -5.109227E-0002
  4.018492E+0000 -6.773127E-0001
  1.186828E+0000  1.498716E+0000
 -1.215088E+0000  1.219035E-0001
  1.209425E-0001 -4.444295E-0001
  7.040687E-0002  2.432316E+0000
  1.190282E+0000  2.108992E+0000
 -1.371415E+0000 -2.923035E+0000
  1.095624E+0000 -1.850674E-0001
  3.295916E+0000  1.872030E+0000
 -1.577817E+0000  8.548616E-0001
 -1.039977E+0000 -1.646515E+0000
 -1.007390E+0000 -3.181901E+0000
  2.491003E+0000 -4.638154E-0001
  1.218341E+0000  2.421723E-0001
 -1.194256E+0000  2.357754E-0001
  4.327628E-0001 -5.385048E-0001
  8.887577E-0001 -1.961423E+0000
  2.235005E+0000  2.493390E+0000
 -3.119683E+0000  2.400636E-0001
 -1.385663E+0000 -2.860528E+0000
  4.735185E+0000  1.846382E+0000
 -1.515094E+0000  6.170800E+0000
 -3.339882E+0000 -9.695001E-0001
 -1.799201E+0000 -3.701683E+0000
  5.335845E+0000 -7.077511E-0001
  4.297734E-0001  4.427037E+0000
 -3.472241E+0000  2.593381E-0001
 -1.619066E+0000 -3.909965E+0000
  3.448305E+0000 -2.173639E+0000
  7.493606E-0001  2.597377E+0000
 -1.566083E+0000  1.883091E+0000
 -1.031561E+0000 -2.204871E+0000
 -1.275540E+0000 -2.410470E+0000
  3.735437E+0000  3.022213E+0000
 -1.480942E-0001  1.764110E+0000
 -2.107584E+0000 -2.153492E+0000
  8.222677E-0001 -2.059829E+0000
  4.211137E+0000  5.311143E-0001
 -1.371907E+0000  2.258441E+0000
  7.066747E-0001 -2.955331E+0000
  8.646406E-0001 -6.420902E-0001
  2.830296E+0000  1.632849E-0001
 -1.295838E+0000  5.305459E+0000
 -9.320338E-0001 -3.581038E+0000
 -2.277634E-0001 -2.794969E+0000
  4.327245E+0000  1.913154E+0000
 -1.954370E+0000  3.912870E+0000
 -2.112740E+0000 -2.483525E+0000
  1.489298E+0000 -1.291356E+0000
  7.265319E-0001  2.711817E+0000
 -1.706425E+0000 -7.766343E-0001
 -7.359596E-0001  6.809630E-0001
 -4.539621E-0002  1.371128E+0000
 -4.432595E-0001  1.577633E-0001
 -3.361288E-0001 -2.064644E+0000
 -5.491070E-0001 -3.854758E+0000
  1.540147E+0000  4.315030E-0001
  1.602323E-0001  2.239972E+0000
 -1.002856E+0000 -1.224416E+0000
  2.645535E-0001  6.734162E-0001
  1.638514E+0000  2.583667E+0000
  1.975067E-0002 -3.289481E-0001
 -1.545206E+0000 -2.545970E+0000
  1.121627E+0000  1.066851E+0000
 -3.034265E-0001  1.148833E+0000
 -2.646596E+0000 -2.272791E+0000
  1.877358E+0000 -1.660963E+0000
 -1.035317E+0000  3.387305E+0000
 -9.842437E-0001  2.096923E+0000
  2.904592E-0001 -1.779543E+0000
 -1.140310E+0000 -7.395497E-0001
  2.625687E+0000  1.273837E+0000
 -1.724017E+0000  1.670799E+0000
 -5.410310E+0000 -1.124357E+0000
  4.176435E+0000 -3.252313E+0000
  1.873805E+0000  3.641889E+0000
 -1.102163E+0000  3.013934E+0000
 -1.690363E+0000 -2.743208E-0001
 -6.438655E-0002 -1.006664E-0001
  1.208794E+0000 -1.222313E+0000
 -1.205337E+0000 -5.077124E-0002
  5.923267E-0001 -2.141257E+0000
  6.501067E-0001 -1.944405E+0000
  2.410249E-0001 -1.562093E+0000
  3.565945E+0000  7.558397E-0001
 -1.960066E+0000  1.852018E+0000
 -2.001461E+0000 -3.195500E+0000
  4.080518E+0000 -2.442338E+0000
  2.232048E+0000  5.458003E-0001
 -3.692324E-0001  2.169188E+0000
 -8.092730E-0001 -1.236600E+0000
 -7.737783E-0001 -1.909704E+0000
  2.950974E+0000 -2.959690E-0001
 -1.017864E-0001  3.666661E+0000
 -2.351075E+0000  1.735144E-0001
 -1.053957E-0001 -2.731238E+0000
  3.045307E+0000  1.172402E+0000
 -2.489758E+0000  2.661005E+0000
 -1.752737E+0000  3.196512E-0001
 -6.631850E-0001 -2.306012E+0000
  3.157732E+0000  5.457297E-0001
 -2.229408E+0000  3.045243E+0000
 -2.536658E+0000 -3.229818E-0001
  8.334485E-0001 -1.523081E+0000
  2.258070E+0000  7.263959E-0001
 -1.106692E+0000  1.987364E+0000
 -5.419847E-0001 -2.280780E+0000
  1.890705E+0000  4.791118E-0001
 -1.635301E-0001  8.128271E-0001
 -4.951283E-0001 -1.856562E+0000
 -9.865186E-0001 -4.120283E-0001
  1.684831E+0000 -2.352801E-0001
 -4.876219E-0001 -2.128677E-0001
 -1.701171E+0000  1.508871E+0000
  1.560245E+0000 -2.901732E-0001
  1.139666E+0000 -1.752452E+0000
 -2.351314E-0001  2.457794E+0000
 -1.715470E+0000 -6.470065E-0001
 -4.079490E-0001 -5.534561E-0001
 -8.847192E-0001  1.425188E+0000
 -9.552822E-0001  4.106484E-0001
 -1.270222E-0001 -3.106597E+0000
  2.625992E+0000 -1.283795E+0000
 -1.239662E+0000  1.473750E+0000
  2.511886E-0001  2.317991E+0000
 -5.128102E-0001  6.820181E-0001
  2.400888E-0001 -2.225418E+0000
  1.290017E+0000 -1.764354E+0000
  2.882449E+0000  3.091023E+0000
 -2.544715E+0000  2.119604E+0000
 -4.524694E-0001 -4.925323E+0000
  1.044547E+0000 -2.529533E+0000
  2.475365E+0000  2.073138E+0000
 -1.419525E+0000  1.692887E+0000
 -3.640997E+0000 -1.820537E+0000
  3.838367E+0000 -1.190340E+0000
  1.104216E+0000  3.429904E+0000
 -1.660959E+0000  7.641263E-0001
 -2.813971E+0000 -7.056364E-0001
  2.995977E+0000 -9.959859E-0001
 -8.470936E-0001  3.612005E+0000
 -3.513741E-0001  6.650488E-0002
 -4.162009E+0000  1.438143E+0000
  2.442787E+0000 -2.291401E+0000
  1.050873E+0000  4.361697E-0001
 -3.749764E-0001 -1.444937E+0000
  1.034886E+0000 -2.090425E-0002
 -1.392347E+0000  1.394395E-0001
  1.295097E+0000 -3.297422E+0000
 -6.325819E-0001  6.063694E-0001
  2.089312E+0000 -4.096212E-0001
 -2.045228E+0000  1.570091E+0000
  1.583065E+0000 -9.108641E-0002
 -1.906005E-0001  5.666883E-0001
  3.442080E+0000 -4.426707E-0001
 -9.034128E-0001 -7.242456E-0001
 -9.058995E-0001 -3.036405E-0001
 -1.582754E+0000  1.057536E+0000
 -1.639226E+0000 -1.119282E-0002
  9.029450E-0001 -2.084360E+0000
 -1.104712E-0001  1.981303E-0001
  1.861654E+0000 -1.621407E+0000
 -2.059753E+0000  2.979249E+0000
  5.214438E-0001 -1.967460E-0001
 -2.606560E+0000 -2.941234E-0001
  3.956082E-0001 -4.094227E-0001
  5.833280E-0001  2.212954E+0000
  4.977254E-0002  2.136642E+0000
 -1.700330E+0000 -1.679987E+0000
  5.094590E-0001 -3.439011E+0000
  3.910598E+0000  1.992286E+0000
 -1.637609E+0000  3.966827E+0000
 -4.217282E+0000 -3.816714E+0000
  2.146968E+0000 -2.237860E+0000
  1.842087E+0000  3.653149E+0000
 -1.107897E+0000  1.642312E+0000
 -1.475186E+0000 -5.107672E-0001
  1.999755E+0000 -1.875824E+0000
 -1.881036E+0000  1.674443E+0000
 -1.349317E+0000 -1.366089E+0000
  3.012407E+0000 -1.095385E-0001
 -4.564678E-0001  4.288688E+0000
 -1.620393E+0000  1.017220E+0000
 -1.289295E+0000 -2.712554E+0000
  1.859593E+0000 -1.904307E+0000
  6.978312E-0001  1.386406E+0000
  5.258877E-0001  1.178859E-0001
 -1.972404E+0000  5.560571E-0001
  1.181739E+0000 -1.674158E+0000
  9.674884E-0001  1.165845E+0000
 -2.384424E-0001  2.571094E+0000
 -9.818633E-0001 -3.814112E-0001
 -3.741591E+0000 -2.126784E+0000
  3.995611E+0000 -8.898765E-0001
 -2.194279E+0000 -8.763236E-0002
  2.825285E+0000  4.010063E-0002
 -3.695904E-0001 -3.778899E-0001
  2.387468E+0000 -2.197326E+0000
  1.535320E+0000  5.820053E-0002
 -1.616380E+0000  3.301417E+0000
  2.257840E+0000  1.172935E+0000
 -2.876362E+0000  2.259197E+0000
 -9.660334E-0001 -2.096448E+0000
  1.697945E+0000 -1.778573E+0000
  1.981189E+0000 -5.708392E-0001
 -2.321081E+0000  3.821248E+0000
 -1.054262E+0000 -2.610539E-0001
  1.203774E+0000 -4.319609E+0000
  8.773086E-0001 -8.082743E-0001
  3.482570E+0000  1.265916E+0000
 -3.657207E+0000  2.964622E+0000
 -3.674907E+0000 -2.879934E+0000
  4.832877E+0000 -3.897779E+0000
  1.817087E+0000  1.644834E+0000
 -9.195771E-0001  2.335757E+0000
 -1.615394E+0000 -4.251463E+0000
  2.481382E+0000 -1.242986E+0000
  2.816018E+0000  3.075617E+0000
 -4.777610E+0000  2.820769E+0000
 -1.480200E+0000 -3.826254E+0000
  2.681522E+0000 -2.060909E+0000
  8.662829E-0001  3.101285E+0000
 -5.957443E-0002  3.105272E+0000
 -2.461906E+0000 -1.179450E+0000
 -6.091370E-0001 -1.790001E+0000
  2.924378E+0000  8.038673E-0001
 -2.586341E+0000  2.121948E+0000
 -1.331226E+0000 -2.774214E-0002
  1.409062E+0000 -5.954356E-0001
 -1.776098E-0001  9.048103E-0001
 -2.356457E+0000  1.714151E+0000
  8.263596E-0002 -1.233439E+0000
  2.326532E+0000  9.357753E-0001
 -1.190203E+0000  8.838495E-0001
 -5.557970E-0001 -2.787605E+0000
  1.178878E-0001 -8.053450E-0001
  1.983118E+0000  2.512394E+0000
 -3.251354E+0000  3.311152E-0001
 -1.783389E+0000 -2.578668E+0000
  2.531527E+0000 -2.502946E+0000
  1.105583E-0001  4.601245E-0001
  1.952094E+0000  6.047340E-0001
 -4.805133E-0001 -1.484254E+0000
 -3.590787E-0001 -1.404197E+0000
  1.642561E+0000  1.377960E+0000
 -3.166622E+0000 -8.931225E-0002
 -1.337629E+0000 -2.029271E+0000
  3.337519E+0000 -6.835746E-0001
 -3.990267E-0002  1.994178E+0000
 -2.189877E-0001 -8.530817E-0001
 -8.404776E-0001 -1.657352E+0000
  3.322459E+0000  3.543934E-0001
  1.072880E+0000  1.266154E+0000
 -4.269204E+0000  2.178833E+0000
  1.267626E+0000 -4.862287E+0000
  2.555001E+0000 -7.650097E-0001
  1.656526E+0000  2.980549E+0000
 -3.265114E+0000  3.323549E-0001
 -1.199786E+0000 -5.491165E+0000
  2.088813E+0000 -8.060664E-0001
  4.761449E+0000  3.404004E+0000
 -4.555734E+0000  2.475382E+0000
 -7.225826E-0001 -4.175900E+0000
  1.013586E+0000 -1.439792E+0000
  1.733750E+0000  2.933353E+0000
 -3.894478E+0000  2.244238E+0000
 -3.536907E+0000 -3.427855E+0000
  1.288759E+0000 -2.930629E-0001
  1.917789E+0000  2.303794E+0000
 -1.889919E+0000 -1.337281E+0000
 -1.458221E+0000 -3.843222E-0001
  2.346585E+0000  7.651573E-0001
 -1.339531E+0000  2.069960E+0000
  3.479939E-0001 -1.281090E+0000
 -3.404420E-0001 -9.615071E-0001
  2.512102E-0002  3.834127E+0000
 -5.940185E-0001  1.686215E+0000
 -7.350767E-0001 -1.746903E+0000
  2.529057E+0000 -6.237130E-0001
  1.180566E+0000 -1.310210E+0000
 -2.280776E+0000  1.737850E+0000
  1.508473E+0000 -1.470121E+0000
 -8.885663E-0001 -3.669040E+0000
  4.723285E+0000  7.230743E-0001
  3.811310E-0001  1.409463E+0000
 -3.525522E+0000  1.708807E+0000
  2.356027E+0000 -3.354967E+0000
  3.536139E-0001 -1.931685E+0000
  4.184516E-0001  4.766680E+0000
 -1.237379E+0000  3.455961E-0001
 -1.253304E+0000 -3.881517E+0000
  3.430687E-0001 -2.457750E+0000
  1.337908E+0000  1.478628E+0000
 -1.170092E+0000 -7.395192E-0001
 -2.887203E-0001 -2.396746E+0000
  1.091046E+0000 -2.829706E+0000
 -8.391586E-0001  4.143023E+0000
  8.691052E-0001 -1.320541E+0000
 -2.870541E-0001  5.479321E-0001
  3.769249E+0000  1.134942E+0000
 -2.733292E+0000  4.579204E+0000
 -9.199345E-0001 -6.695425E-0001
  8.540382E-0002 -3.314246E+0000
  1.795422E+0000  2.123214E+0000
  1.298976E+0000  3.513648E+0000
 -3.261348E+0000  1.148197E-0001
 -1.372981E+0000 -3.716364E+0000
  5.443136E+0000 -1.341732E+0000
 -1.691678E+0000  7.873016E+0000
 -3.071936E+0000 -2.965771E+0000
  3.693122E-0001 -2.135652E+0000
  3.431058E+0000  7.022248E-0003
 -1.444474E+0000  4.909859E+0000
 -1.145373E+0000 -1.293694E+0000
 -7.488301E-0001 -6.668035E-0001
  1.765540E+0000  1.090191E+0000
 -1.584320E-0002  1.486256E+0000
 -1.724768E+0000 -8.944619E-0001
  1.580754E+0000 -1.720805E+0000
  5.536656E-0001  2.365486E+0000
 -2.682673E+0000  1.358527E-0001
  9.926838E-0001 -2.906837E+0000
  1.580483E+0000 -7.411986E-0001
  1.266461E+0000  2.834927E+0000
 -2.549676E+0000  1.452940E+0000
 -1.085858E+0000 -2.349002E+0000
 -8.116748E-0001  6.822575E-0001
  1.919480E+0000  1.975228E+0000
 -2.154519E+0000  1.069532E+0000
 -7.768291E-0001  1.275856E-0001
 -4.556209E-0001 -4.377301E-0002
  1.770073E+0000  1.025878E+0000
 -1.974731E+0000  7.865135E-0001
 -1.928343E+0000 -2.391390E+0000
  2.498598E+0000 -2.863401E+0000
  2.481929E+0000  2.577847E+0000
 -2.248409E+0000  2.339968E+0000
 -1.713331E-0003 -4.570265E+0000
 -1.063842E+0000  1.267215E+0000
  2.394890E+0000  2.995633E+0000
 -2.716663E+0000  1.223954E+0000
 -2.711724E+0000 -1.985279E+0000
  3.207192E+0000 -2.261748E+0000
  3.318578E+0000  2.532453E+0000
 -1.593915E+0000  9.462299E-0001
 -1.821544E+0000 -7.651420E-0001
  3.986117E-0001 -5.103894E+0000
  2.063707E+0000  1.130377E+0000
 -2.775237E-0001  1.535945E+0000
 -3.182813E+0000  1.152541E+0000
  2.086959E+0000 -4.118289E+0000
  1.617330E+0000  2.355029E-0001
  4.371134E-0001  3.937159E+0000
 -2.826921E+0000  2.479577E-0001
 -1.060717E+0000 -3.182623E+0000
  3.289915E+0000 -7.601922E-0001
  1.089233E+0000  3.512746E+0000
 -2.220693E+0000  2.777897E+0000
 -1.229675E+0000 -3.670285E+0000
  9.986157E-0001 -2.030848E+0000
  4.068094E+0000  1.720350E+0000
 -2.525159E+0000  1.949319E+0000
  4.794237E-0002 -4.118121E+0000
  2.661534E+0000 -1.002852E+0000
 -1.601999E+0000  3.556908E+0000
  1.669602E+0000 -1.438493E+0000
 -8.247679E-0001 -2.694019E+0000
  1.905500E+0000 -4.133166E-0001
 -3.332869E-0001  5.241231E-0001
 -2.825688E+0000  1.785473E+0000
  3.006853E+0000 -2.254606E+0000
 -3.114593E-0001  9.874144E-0001
  7.777566E-0001  1.740326E+0000
 -1.390873E+0000 -5.768217E-0001
  7.836384E-0001 -2.230499E-0001
  2.329013E+0000 -4.606845E-0001
 -1.160051E+0000  2.568784E+0000
 -4.159386E-0001 -3.103933E+0000
  9.670670E-0002 -6.120730E-0001
  7.969256E-0002  2.324593E+0000
 -5.429757E-0001  1.648434E+0000
  1.373870E+0000 -3.004940E+0000
 -6.110558E-0001  1.276824E-0001
  3.031947E+0000  8.636568E-0002
 -1.275796E+0000  2.026157E+0000
  3.715942E-0001 -1.865104E+0000
  4.777582E-0001  1.489673E+0000
 -2.196620E-0002  1.519453E+0000
 -1.284915E+0000 -3.130727E-0001
  4.667469E-0001 -1.677558E+0000
  1.371961E+0000 -1.052621E-0001
  5.977737E-0001  2.900460E+0000
 -2.550029E-0001  1.445072E+0000
 -1.781242E+0000 -3.629195E+0000
  1.773194E+0000  8.920761E-0001
  1.811384E+0000  1.484648E+0000
 -4.366006E+0000 -1.334678E-0001
 -4.650574E-0001 -2.760868E+0000
  1.878419E+0000 -1.028925E+0000
  1.914681E+0000  3.811144E+0000
 -2.758838E+0000  2.308612E+0000
 -5.801695E-0001 -3.897696E+0000
  1.618213E+0000 -1.553561E+0000
 -1.237394E-0001  4.529113E+0000
 -3.148819E+0000  7.855916E-0001
 -2.742000E+0000 -1.492825E+0000
  7.385769E-0001 -9.903032E-0001
 -1.674318E-0001  1.033337E+0000
  1.923090E-0001  7.430179E-0001
 -1.463059E+0000 -1.171410E+0000
 -9.609353E-0001  6.296295E-0001
  3.068090E+0000 -1.611712E+0000
 -2.012713E+0000  6.879456E-0001
 -3.333505E-0001 -1.008701E+0000
  1.591130E+0000 -1.775860E+0000
  1.422037E+0000 -1.576947E-0001
  1.076745E+0000  2.455092E+0000
 -2.227682E+0000  1.200816E-0001
  9.713347E-0001 -1.770440E+0000
 -7.314103E-0001  1.416132E+0000
  2.139909E+0000 -8.232993E-0001
  1.337241E+0000 -2.087738E-0001
 -1.832940E+0000  1.669505E+0000
  1.916238E+0000 -1.156945E+0000
  6.951364E-0002 -1.393895E+0000
  6.071613E-0001  2.892134E-0001
 -7.118955E-0001  1.668900E-0001
 -2.819280E-0001  1.444334E+0000
 -1.426465E-0001 -7.306283E-0001
 -7.337707E-0001 -2.088069E+0000
  1.162808E+0000  2.382188E+0000
 -1.242810E+0000  9.507755E-0001
 -7.690348E-0001  7.534897E-0001
 -1.463573E+0000 -2.134107E+0000
  2.009060E-0001  4.188323E-0001
  1.420520E+0000  2.987566E+0000
 -2.623321E+0000  1.044318E+0000
  7.217221E-0001 -4.180782E+0000
  1.556788E+0000 -2.739917E-0001
 -1.511135E+0000  4.562394E+0000
 -1.582180E+0000 -1.092872E+0000
 -9.689548E-0001 -2.263653E+0000
  5.387834E+0000 -3.078097E+0000
 -1.801931E+0000  4.988898E+0000
 -2.234391E+0000  6.260751E-0001
 -1.716824E-0001 -3.379153E+0000
 -6.368319E-0001 -1.375215E+0000
  6.204155E+0000  2.226479E+0000
 -1.500649E+0000  2.366592E+0000
 -1.195329E+0000 -2.059915E+0000
  1.030009E+0000 -2.946981E+0000
  2.631526E+0000  1.368402E+0000
  4.322561E-0001  7.432951E-0001
 -2.737416E+0000 -2.482003E-0002
 -5.596872E-0001 -2.324277E+0000
  2.219109E+0000 -2.502143E-0001
  1.826883E+0000 -2.470236E-0001
 -6.297877E+0000  2.436766E-0001
  1.974964E+0000 -1.980442E+0000
 -1.239078E+0000  1.364574E+0000
  1.983826E+0000  1.195168E+0000
 -1.487222E+0000 -6.615763E-0001
 -2.733666E+0000  4.063148E-0001
  2.343413E+0000  6.909459E-0001
 -1.027512E+0000  3.571869E+0000
 -1.822214E+0000 -3.375800E-0002
 -4.807852E-0001 -4.830191E-0001
  2.176866E+0000  9.112339E-0002
 -2.798837E+0000  3.752776E-0001
 -1.502388E+0000 -1.858946E+0000
  2.163506E+0000 -1.215579E+0000
  4.527322E-0001  4.287390E-0001
 -1.599257E+0000  1.331892E+0000
  8.718756E-0001 -2.517713E-0001
 -2.388376E+0000  7.928034E-0001
 -1.115716E+0000 -1.606172E+0000
  1.116024E+0000 -7.736612E-0001
 -1.790712E-0001  1.640157E+0000
 -7.109674E-0001 -1.911820E+0000
  4.310029E-0001  1.021189E+0000
  7.346766E-0001  4.333104E+0000
 -2.868657E+0000  2.517273E-0001
  2.281853E-0001 -1.229108E+0000
  1.645639E+0000  2.043449E-0001
  1.415453E+0000  2.673848E-0001
 -7.773011E-0002  3.307017E-0001
  1.646088E+0000 -1.838331E+0000
 -3.810348E-0001  3.900775E-0001
 -2.437181E+0000 -3.515970E-0001
  3.566540E-0001 -1.730897E+0000
 -2.894023E-0001  2.494004E+0000
  2.374085E-0001 -1.586121E+0000
 -2.484973E+0000  1.780010E+0000
  3.439065E+0000  3.292979E-0001
 -1.885393E+0000 -6.665636E-0001
  1.429470E+0000 -1.030965E+0000
 -7.910134E-0001  2.736912E+0000
  1.024975E+0000 -5.907935E-0001
 -1.361847E+0000 -5.460226E-0001
  9.784762E-0001 -2.466057E+0000
  7.460507E-0001 -6.609236E-0002
  1.113866E+0000  2.807188E+0000
 -2.811030E+0000 -3.631093E-0001
 -9.113939E-0001 -2.839879E+0000
 -1.465150E-0001  1.972173E-0001
  2.149457E+0000  1.968883E+0000
 -3.081168E+0000 -1.643690E+0000
  1.409852E-0001 -3.228327E+0000
  2.142858E+0000  1.942701E+0000
 -1.219160E+0000  1.650128E+0000
 -1.310286E+0000 -3.185779E+0000
  9.146080E-0002 -1.947728E+0000
  3.741907E+0000  3.228985E+0000
 -1.117501E+0000  4.328510E+0000
 -2.162188E+0000 -1.478321E+0000
 -2.850731E-0001 -3.250338E+0000
  4.788511E+0000 -1.295112E-0001
 -4.107080E+0000  1.155615E+0000
  1.232322E+0000  9.876889E-0001
  1.214454E+0000 -2.039877E+0000
 -1.312247E+0000  2.355560E+0000
  1.897501E+0000 -4.570402E-0001
 -2.418535E+0000 -6.699292E-0001
  1.439986E+0000  8.600186E-0001
  5.527329E-0001 -9.647808E-0001
  2.013900E+0000 -1.532953E+0000
  2.526763E+0000  2.864595E+0000
 -2.938415E+0000  1.521328E+0000
 -5.884260E-0001 -2.706087E+0000
  1.721180E+0000 -4.819449E-0001
  1.179718E+0000  4.150263E-0001
 -3.527711E+0000  2.700834E+0000
 -7.913107E-0001 -5.313895E+0000
  1.900715E+0000 -2.460316E+0000
  2.075496E+0000  2.575700E+0000
 -3.626777E+0000  9.661063E-0001
  3.797224E-0003 -2.648491E+0000
  5.857695E-0001 -9.583726E-0001
  3.685087E+0000  6.688073E-0001
 -2.870415E+0000  2.231987E+0000
 -1.981945E+0000 -1.150575E+0000
  2.972758E+0000  1.086520E+0000
  7.532340E-0001  2.578549E+0000
 -2.818301E+0000  1.846893E+0000
 -1.811273E+0000 -2.055004E+0000
  3.038965E+0000 -1.767516E+0000
  2.628866E-0001  2.801052E+0000
  1.161336E+0000 -1.718816E+0000
 -9.435185E-0001 -1.202537E+0000
  3.017450E+0000 -2.546056E+0000
 -9.740180E-0001  2.639437E+0000
 -1.331837E+0000 -1.544561E+0000
 -1.481888E+0000 -1.069201E+0000
  2.150431E+0000  1.336745E-0001
  1.046905E+0000  1.491334E+0000
 -3.768313E+0000  2.875835E+0000
  4.987867E-0001 -3.326942E+0000
 -6.092481E-0001 -2.568095E+0000
  2.911042E+0000 -4.897313E-0001
 -2.361149E-0001  3.081125E+0000
  9.929331E-0001 -5.725498E-0001
 -2.020397E+0000 -4.632089E-0001
  1.185705E+0000  2.175398E-0001
  6.078328E-0001  5.724847E-0001
 -5.768260E-0001 -2.630392E+0000
  8.738182E-0001 -8.512372E-0001
  1.138000E+0000  6.241291E-0001
 -3.736218E+0000  9.567840E-0001
 -9.289660E-0001 -3.494254E-0001
  3.809440E+0000 -6.255715E-0001
 -2.477865E+0000  1.774107E+0000
  4.675209E-0001  3.729534E-0001
 -1.526738E+0000 -2.380320E+0000
  5.020092E+0000 -3.591418E-0001
 -4.115294E+0000  2.232397E+0000
  3.272899E-0001 -2.226571E+0000
 -8.572542E-0001 -9.549309E-0001
  1.683860E+0000  1.592816E+0000
  7.997803E-0001  7.336529E-0001
 -2.318863E+0000  1.503798E-0001
  3.316234E-0001 -1.332774E+0000
  1.461922E-0001 -3.596877E-0001
  1.901807E+0000  1.820202E+0000
 -2.911630E+0000  7.042407E-0001
  1.991858E+0000 -2.555034E+0000
  1.175121E+0000  1.706428E+0000
  9.652150E-0001  2.125139E+0000
 -3.392283E+0000 -1.105912E+0000
  9.564448E-0001 -4.454673E+0000
  3.282497E+0000  1.336541E+0000
  2.113641E+0000 -4.131477E-0001
 -5.460404E+0000  2.052229E+0000
  7.249066E-0001 -1.835014E+0000
  1.361861E+0000 -6.163393E-0001
 -2.055222E+0000  2.359863E+0000
 -1.206580E+0000  4.778383E-0001
 -2.544183E+0000 -1.448653E+0000
  3.351546E+0000 -4.092866E-0001
 -1.682901E+0000  9.298386E-0001
 -1.481850E+0000 -1.571901E+0000
 -2.845631E-0001 -3.405613E+0000
  8.793558E-0001 -3.685780E-0002
 -1.036491E+0000  3.189039E+0000
 -5.224790E-0001  4.144568E-0001
 -1.026950E+0000 -1.480495E+0000
 -2.213237E-0001 -1.005602E+0000
 -1.516727E-0001  1.087160E+0000
 -2.435881E-0001  1.304133E+0000
 -9.991470E-0001 -3.632452E-0002
 -3.129413E+0000 -1.547901E+0000
  2.505050E+0000  1.803581E-0001
 -1.091193E+0000  5.715300E-0001
 -6.549054E-0001  1.774797E+0000
 -1.127632E-0001  2.617735E-0001
  1.196319E+0000 -8.864851E-0001
  9.631750E-0001  6.480802E-0001
 -2.685534E+0000 -1.297820E-0002
 -8.225391E-0001  1.121952E+0000
  1.973705E+0000 -2.388591E+0000
 -2.416442E-0001  2.600688E+0000
 -9.237827E-0001  3.609643E-0001
 -2.822402E+0000 -5.289288E-0001
  2.481347E+0000  2.656147E-0001
 -3.931979E-0001  2.284253E+0000
  1.177215E+0000  2.874442E+0000
 -1.338835E+0000 -3.457198E+0000
  7.297336E-0002  1.356403E-0001
  3.107827E+0000  1.857570E-0001
 -4.975047E+0000  6.401910E-0001
  2.846041E+0000 -1.654516E+0000
 -5.010556E-0001  1.172560E+0000
  1.324716E+0000  6.552694E-0001
 -4.187149E+0000  1.003250E+0000
  3.783190E+0000 -4.095994E+0000
 -3.427749E-0001  1.759252E+0000
 -6.092311E-0001  2.126611E+0000
 -2.121950E+0000 -2.333200E-0001
  1.775330E+0000 -1.396112E+0000
  1.468987E+0000  1.081695E+0000
 -9.172457E-0001  1.211875E+0000
 -1.252874E+0000 -1.275571E+0000
 -5.415026E-0001 -2.126005E+0000
  2.543570E+0000 -1.156056E+0000
  2.364684E+0000  3.870451E+0000
 -4.555972E+0000  2.872827E+0000
 -1.791008E+0000 -1.311488E+0000
  2.672483E+0000 -9.945222E-0001
 -1.543276E+0000  4.929338E+0000
 -1.258128E-0001  1.121720E+0000
 -3.792312E+0000 -2.628586E+0000
  3.868743E+0000  4.602196E-0001
  4.573370E-0001  4.657995E+0000
 -4.276585E+0000  1.657130E+0000
  2.235104E+0000 -4.747503E+0000
  9.073895E-0001 -1.304988E+0000
 -1.294267E-0001  2.139065E+0000
 -6.112144E-0001 -6.984950E-0001
 -1.043275E+0000 -1.897950E+0000
  9.491149E-0001 -7.349294E-0001
  7.686711E-0001 -1.039764E+0000
 -1.708380E+0000  2.371869E-0002
  2.727861E+0000 -3.146148E+0000
  1.199085E+0000  1.081015E+0000
  2.216830E+0000  2.515461E+0000
 -2.056821E+0000 -3.156258E+0000
 -1.037677E-0001 -1.395180E+0000
  4.561970E+0000  1.973661E+0000
 -3.752221E+0000  3.272749E+0000
 -9.706849E-0001 -4.668189E-0001
 -9.601753E-0001 -4.501578E+0000
  3.736755E+0000 -1.379291E+0000
 -6.507528E-0001  3.456593E+0000
 -1.001682E+0000  1.878263E+0000
  1.724942E+0000 -2.007884E+0000
 -1.916303E+0000  1.326911E+0000
 -3.050917E-0001 -5.369142E-0001
  8.781424E-0001 -8.616905E-0001
 -1.642138E+0000  8.551332E-0001
  1.074428E+0000 -3.800879E-0001
  1.567178E+0000 -4.858379E-0001
 -4.856623E-0001  3.223396E+0000
  6.800281E-0001 -2.913552E-0001
 -1.198129E+0000  2.191874E-0002
  1.908403E+0000  1.152872E+0000
 -8.275201E-0001  6.371201E-0001
  9.517333E-0001 -1.137220E+0000
  1.714542E+0000 -1.841280E+0000
 -1.416230E-0001  2.540740E+0000
 -2.063652E+0000  8.014212E-0001
 -1.351954E+0000 -2.900359E+0000
  8.257131E-0001 -5.165289E-0001
 -1.057316E-0001  5.345546E-0001
  7.187950E-0001 -1.526217E-0001
  1.405438E-0002  2.222920E-0001
 -4.355450E-0001 -4.286702E-0001
  2.743086E+0000  9.400943E-0001
 -5.846316E-0001  5.252894E+0000
 -4.233598E+0000 -7.637228E-0001
 -1.750593E-0001 -4.580765E+0000
  2.753653E+0000  1.372143E+0000
  5.462929E-0001  5.435393E+0000
 -5.479284E+0000 -1.144894E-0001
  2.442653E-0001 -4.364451E+0000
  4.650097E+0000 -1.543940E+0000
 -1.749586E-0002  4.362097E+0000
 -4.467116E+0000  4.820257E-0001
  3.429161E+0000 -3.483303E+0000
 -2.219276E-0001  1.260587E+0000
  1.038510E+0000  2.331112E-0001
 -1.598307E+0000 -9.268968E-0001
  5.210816E-0001 -1.542915E-0001
  2.607174E+0000  3.074503E+0000
 -2.520334E+0000  2.085727E+0000
 -2.183803E+0000 -5.211733E-0001
  1.987657E-0001 -3.177267E+0000
  1.610496E+0000 -3.127102E-0001
 -8.379079E-0001  4.128060E-0001
  1.486197E+0000  1.036992E+0000
 -4.146090E-0001 -1.227186E+0000
  8.029327E-0001 -6.567047E-0001
  1.740436E-0001  3.829736E+0000
 -1.034116E+0000 -6.045015E-0001
 -2.921371E+0000 -5.639293E-0001
  1.645305E+0000 -1.083169E+0000
 -5.985807E-0002  1.567402E+0000
 -1.036447E+0000  1.379216E+0000
  3.388040E-0002 -1.960773E+0000
  2.197017E+0000  1.933262E+0000
  2.100638E+0000  1.422281E+0000
 -3.140310E+0000 -1.359410E+0000
  1.848064E+0000 -1.920122E+0000
  2.190284E+0000 -5.608629E-0001
 -1.859082E+0000  2.701586E+0000
  1.929898E+0000 -9.426774E-0001
 -1.863668E+0000  1.352359E+0000
  1.542503E+0000  1.524477E+0000
  6.429774E-0001  8.939366E-0001
 -8.540905E-0001  4.854976E-0001
  1.208660E-0001 -1.586930E-0001
 -1.077003E+0000  1.904575E-0001
  6.291819E-0001 -1.292591E+0000
  2.572193E-0001 -2.490264E+0000
 -3.567687E-0001 -4.536286E-0001
 -8.686300E-0002  2.075075E+0000
  1.351447E+0000 -1.537338E-0001
 -4.120751E+0000 -1.679285E+0000
  4.958779E+0000  9.356751E-0002
  1.682530E-0001  2.932533E+0000
 -1.158819E+0000  1.255155E+0000
 -2.090754E+0000 -4.291518E+0000
  2.488115E+0000  1.015551E+0000
  2.960234E+0000  1.993520E+0000
 -3.774628E+0000  3.956619E+0000
 -1.104945E+0000 -2.136664E+0000
  1.975347E+0000  7.032995E-0001
  7.430437E-0001  5.550883E-0001
 -1.964695E+0000  1.943803E+0000
 -1.600674E+0000 -7.632355E-0001
  1.364747E-0002  3.917075E-0002
 -1.638303E+0000  2.324110E+0000
 -2.506087E-0001  2.090507E-0001
 -2.033337E+0000 -9.591590E-0001
  2.307806E+0000 -1.620688E+0000
  1.131285E+0000  3.677730E-0001
  7.119289E-0001 -5.545356E-0001
 -6.798896E-0001  4.553295E-0001
  6.309235E-0001  1.260708E+0000
 -2.424377E+0000  6.722465E-0001
  2.601635E-0001 -1.143703E+0000
  3.525718E-0001  5.228163E-0001
  3.054871E-0001  8.744347E-0001
 -6.479792E-0001  4.503273E-0001
  6.451559E-0001 -5.688981E-0001
 -1.484370E+0000  1.051521E+0000
  6.934480E-0001 -2.809679E+0000
  1.537585E+0000  2.704117E+0000
 -1.763404E+0000  2.189795E+0000
 -7.665453E-0001 -1.374845E+0000
 -6.129768E-0001 -2.014044E+0000
  2.768611E+0000 -6.787622E-0001
 -8.503099E-0002  4.026011E+0000
 -2.842747E+0000  1.855567E-0001
 -2.919528E+0000 -4.876191E-0001
  2.877653E+0000 -3.836248E+0000
  3.102668E+0000  1.819951E+0000
 -2.125543E+0000  5.018259E+0000
 -5.353359E+0000 -2.289526E+0000
  3.782613E+0000 -3.943670E+0000
 -1.543359E+0000  4.643718E+0000
 -6.057712E-0001  2.787277E+0000
 -5.328079E+0000  2.972486E-0001
  1.102666E+0000 -3.528219E+0000
  3.907924E+0000  1.925975E-0001
 -2.168259E+0000  1.597754E+0000
 -3.054583E+0000 -9.237656E-0001
 -1.706602E+0000 -1.247614E+0000
  1.143497E+0000 -2.035054E+0000
 -3.400733E-0001  2.977007E+0000
 -1.686883E+0000 -2.908054E-0001
 -2.700883E-0001 -8.289924E-0001
  1.846853E+0000 -2.398077E-0001
 -1.079777E+0000  1.461144E+0000
 -1.076786E+0000 -1.478147E-0001
 -2.292153E+0000 -1.454950E+0000
  2.589204E+0000 -1.077698E+0000
 -7.767773E-0001  1.575837E+0000
 -4.190741E+0000  1.355373E+0000
  2.476734E+0000 -4.470356E+0000
  2.273632E+0000  2.675981E+0000
  3.579308E+0000 -1.224520E+0000
 -3.135851E+0000  3.505937E-0001
  1.868806E+0000 -1.958132E+0000
  3.922901E-0001  1.177552E+0000
  2.615536E-0001  2.290921E+0000
 -1.555256E+0000 -1.950305E+0000
  1.624703E+0000  3.313969E-0001
 -1.526852E+0000  7.010216E-0001
 -4.935820E-0001 -6.284342E-0001
  1.345373E+0000 -1.269956E+0000
  4.688835E-0001  3.787091E+0000
 -1.923415E+0000  1.054675E+0000
 -1.146698E+0000 -4.786371E+0000
  5.467064E+0000 -3.212064E+0000
 -2.977106E-0001  5.240513E+0000
 -3.206216E+0000  2.479976E+0000
 -2.425148E+0000 -3.916619E+0000
  2.582369E+0000 -3.659353E+0000
  4.302803E+0000  1.814121E+0000
 -4.136150E+0000  4.561800E+0000
 -1.427864E+0000 -2.009550E+0000
  7.484986E-0001 -2.219355E+0000
  9.660362E-0001  2.437137E+0000
  7.491694E-0001  3.962431E+0000
 -3.136816E+0000 -4.920657E-0001
 -8.206335E-0001 -2.209051E+0000
  2.026423E+0000  1.066562E+0000
 -4.229893E-0001  1.772677E+0000
 -1.164483E+0000 -7.127073E-0001
 -1.375065E+0000 -1.619858E+0000
  1.716213E+0000  6.585482E-0001
 -8.205799E-0001  8.058079E-0001
  3.382763E-0002 -1.738184E+0000
  1.568429E+0000 -5.107188E-0001
  1.008682E+0000  8.411645E-0001
 -1.089862E+0000  2.377320E+0000
 -4.200500E-0001  1.821697E+0000
 -1.094243E+0000 -1.233646E+0000
 -8.731077E-0001 -2.293862E+0000
  3.013254E+0000 -4.699948E-0001
  3.634320E-0001  2.044772E+0000
 -3.660577E+0000  5.510689E-0001
  5.129136E-0003 -7.035780E-0001
  2.565935E+0000  1.234368E+0000
 -1.285295E+0000 -2.225642E+0000
 -2.133450E+0000  1.392001E+0000
  5.613819E+0000 -1.086709E+0000
 -4.731565E+0000  8.081165E-0001
  5.390469E-0001 -3.438531E+0000
  9.939320E-0001 -5.696868E-0001
  1.145073E+0000  1.624087E-0001
 -2.448745E-0001 -3.374732E-0001
 -7.541871E-0001 -2.094937E+0000
  1.630490E+0000 -2.137368E+0000
  1.555897E+0000  2.345662E+0000
 -1.742127E+0000  8.228261E-0001
 -1.581059E+0000 -1.649583E+0000
  2.623794E+0000 -3.084701E+0000
  8.777833E-0001  7.559430E-0001
 -1.022673E+0000  1.276851E+0000
 -1.229634E+0000  1.578426E+0000
  9.325345E-0001 -8.036989E-0001
  4.568901E-0001  1.104428E+0000
  1.149460E+0000  2.705526E+0000
  2.748352E-0001 -1.688619E+0000
 -1.512958E+0000 -3.455170E+0000
  1.987301E+0000 -1.481014E+0000
 -1.341265E+0000 -1.022325E-0001
 -5.590914E-0001 -5.694044E-0001
  1.195247E+0000 -2.713371E+0000
 -2.060140E-0002 -5.201199E-0001
  3.836925E-0001 -9.254336E-0001
 -8.323637E-0002  1.986353E+0000
 -7.915944E-0001  2.335516E+0000
 -1.402455E+0000 -1.838019E+0000
 -1.318350E+0000  2.028223E-0001
  2.672783E+0000  3.520811E-0001
 -2.529482E+0000 -3.499284E-0001
  1.385132E+0000 -8.974543E-0002
  9.342174E-0001  4.954521E-0001
 -1.449407E+0000  1.711211E-0001
  1.636796E+0000 -1.000322E+0000
  5.552382E-0001  5.487354E-0001
 -3.326055E-0001  1.383314E+0000
  7.377695E-0002 -3.564228E-0001
 -1.181209E+0000 -3.099541E+0000
  7.816117E-0001  7.351282E-0001
  3.831582E+0000 -6.776834E-0001
 -2.739024E+0000  2.793571E+0000
 -5.656637E-0001 -2.073853E+0000
  1.839423E+0000 -1.546236E+0000
  7.602141E-0001  2.213654E-0001
  5.073921E-0001 -9.143419E-0001
 -2.281371E+0000 -5.652658E-0001
  6.138305E-0001 -2.256820E+0000
  7.571974E-0001  7.871114E-0001
 -1.401340E-0001  1.153365E+0000
  1.794078E-0001 -2.033100E+0000
 -4.130015E-0001  4.721900E-0001
  4.563646E-0001  1.912517E+0000
  1.305688E+0000 -1.820274E+0000
 -1.957186E+0000  1.155251E+0000
 -2.349439E+0000 -2.129305E-0001
  9.315346E-0001 -7.167799E-0001
 -2.156777E+0000  1.539458E+0000
  8.514927E-0001 -2.191251E+0000
  1.657375E-0001  1.751905E-0001
  1.051356E+0000  1.043127E+0000
 -1.023379E+0000  7.793739E-0001
 -8.273559E-0002 -5.019861E+0000
  2.645394E+0000 -3.467969E+0000
  1.170937E+0000  4.889611E+0000
 -1.648711E+0000  8.085699E-0001
 -4.271975E+0000 -2.062159E+0000
  4.563167E+0000 -2.676398E+0000
  8.846759E-0001  3.657158E+0000
 -1.984622E+0000  1.262570E+0000
 -1.189030E+0000 -2.978848E+0000
  2.754393E+0000  5.083334E-0001
 -8.695659E-0002  4.058224E+0000
 -2.532779E+0000  1.093423E+0000
 -1.432619E-0001 -2.530369E+0000
  3.050663E+0000 -8.491588E-0001
 -1.266245E+0000  3.723293E+0000
 -3.062865E+0000  7.638945E-0001
  1.738103E+0000 -4.762225E+0000
  2.987983E+0000  6.342276E-0001
  1.233349E+0000  4.060502E+0000
 -2.846558E+0000 -1.938725E+0000
  7.882753E-0001 -2.421537E+0000
 -1.609793E+0000 -1.121109E+0000
  3.071492E+0000  2.800688E+0000
 -2.037368E+0000  1.814985E-0001
 -4.102051E+0000 -1.322477E+0000
  3.999440E+0000 -5.638494E-0001
 -3.141309E-0001  2.146295E+0000
 -2.828838E-0001  1.960795E+0000
 -1.369627E+0000 -3.095612E+0000
 -7.188553E-0001 -1.349460E+0000
  5.668827E+0000 -1.091982E+0000
 -1.904775E+0000  2.258873E+0000
 -2.476225E+0000  1.097161E+0000
  1.047070E+0000 -1.693051E+0000
  2.044922E-0001  1.896309E-0001
  1.314805E+0000  2.179833E+0000
 -3.458662E+0000  5.808907E-0002
 -4.678506E-0001 -4.559877E+0000
  3.024514E+0000  6.582679E-0001
 -1.651303E+0000  3.018495E+0000
 -5.113342E-0001 -9.088032E-0001
 -1.329161E+0000 -1.960689E+0000
  2.238376E+0000  2.393550E+0000
 -2.021228E+0000  2.008349E+0000
 -4.936240E-0001  1.487085E+0000
 -3.147238E-0002 -9.560518E-0001
  1.632107E-0001 -6.113006E-0001
 -5.201249E-0001  1.879285E+0000
  1.606042E+0000 -2.432864E+0000
 -1.087262E+0000 -2.011556E+0000
  2.023939E+0000 -1.959208E+0000
 -1.675743E+0000  2.225104E+0000
  1.024157E+0000 -1.972169E+0000
 -5.534477E-0001 -1.855842E+0000
  1.332506E+0000 -6.459565E-0001
 -1.322331E+0000  3.301506E+0000
  6.344337E-0001 -9.880512E-0001
 -2.011845E+0000 -5.601901E-0001
  2.379177E+0000 -1.156259E+0000
 -1.514489E+0000  1.992738E+0000
 -1.196432E+0000 -4.169040E-0001
 -7.342970E-0002 -2.846879E+0000
  3.401219E+0000  2.296528E+0000
 -8.744618E-0001  3.720335E+0000
 -3.424970E+0000 -3.703169E+0000
  2.376062E+0000 -1.646485E+0000
  1.236872E+0000  2.670385E+0000
 -1.914675E+0000 -2.136928E+0000
 -5.226481E-0002 -2.906751E+0000
  1.996412E+0000  4.156020E-0001
 -7.678902E-0001 -1.947283E-0001
 -7.713900E-0001 -5.742731E-0001
  1.841031E+0000 -1.369428E-0001
  1.451974E-0001 -1.272058E+0000
  5.756701E-0001  1.583860E+0000
 -9.399014E-0001  3.706327E+0000
 -8.822870E-0001 -2.979122E-0001
 -3.975978E-0002  1.420105E+0000
  2.294184E+0000 -1.819530E+0000
 -2.063468E+0000 -8.480671E-0001
  1.119987E+0000  1.550195E+0000
 -1.266144E+0000  1.125649E+0000
 -2.605813E+0000 -1.020457E+0000
  2.228295E+0000 -6.945332E-0001
 -9.330477E-0001 -4.406860E-0001
 -1.271773E+0000 -4.067752E-0001
  3.670178E+0000 -4.339893E-0001
 -2.312866E+0000  2.352207E+0000
 -2.379534E+0000 -1.691695E+0000
 -9.124071E-0002 -5.926236E-0001
  2.012769E+0000 -2.904188E-0001
 -7.384684E-0001  1.890498E+0000
 -1.725989E-0001 -1.439422E+0000
  8.275615E-0001  9.603618E-0001
 -3.719372E-0001  1.119066E+0000
  1.215501E+0000 -1.894414E+0000
 -4.269670E-0001  4.844002E-0001
 -4.000409E-0001  1.461977E+0000
  3.925589E-0002  5.108445E-0001
 -8.837502E-0002  1.900725E+0000
  1.000813E+0000  1.324205E-0001
 -2.509329E+0000 -7.764457E-0001
  2.958801E+0000  9.596323E-0001
  1.799136E+0000 -4.708360E-0001
 -2.083176E+0000  7.771413E-0001
  3.138000E+0000 -1.365992E-0001
 -1.520197E+0000  1.877072E+0000
 -2.181829E-0001  9.352022E-0001
 -6.474374E-0001  2.107243E-0001
  1.193606E+0000 -1.707974E-0001
  2.017878E+0000  3.115371E-0001
  1.426266E+0000 -1.112853E+0000
  2.536937E-0001  1.815169E+0000
  2.253359E+0000  5.754475E-0001
 -3.898221E+0000  3.396872E+0000
  6.507071E-0001 -4.670993E+0000
  1.126301E-0001 -2.482230E+0000
  1.524112E+0000  1.548333E+0000
 -5.451785E-0001  1.909733E+0000
 -1.236647E+0000 -4.279154E-0001
 -8.800570E-0001 -2.096598E+0000
 -1.107095E+0000  1.037020E-0001
  1.290350E+0000 -1.709107E+0000
 -5.371219E-0001  1.720810E+0000
 -1.891794E+0000 -1.265102E+0000
  8.437439E-0001  1.292184E-0001
  8.445803E-0001  2.823398E-0001
 -1.308448E-0001  1.350342E+0000
 -3.367066E-0001  1.789868E+0000
  7.800691E-0001 -1.552767E+0000
  1.598303E+0000 -1.362787E+0000
  1.636045E+0000  1.105053E+0000
 -1.928767E+0000  1.445091E+0000
  7.962920E-0001 -2.938963E-0001
 -7.698744E-0001  8.882519E-0002
  6.802152E-0001 -3.928248E-0002
 -1.124731E+0000 -1.474259E+0000
  1.168534E+0000 -3.015360E+0000
  2.131474E+0000  4.889534E-0001
 -3.174834E+0000  5.055569E+0000
 -9.278853E-0001 -4.481500E+0000
 -1.562318E-0001  1.098338E-0001
  3.840478E+0000  1.999291E+0000
 -4.015508E+0000  2.997470E+0000
 -1.703591E+0000 -4.053458E+0000
  3.103516E+0000 -9.417555E-0001
  3.424911E+0000  2.929369E+0000
 -3.872996E+0000  3.536992E+0000
  6.052393E-0001 -4.785350E+0000
  3.515229E-0001 -7.117194E-0001
  3.063322E+0000  3.170587E+0000
 -1.951267E+0000  1.993334E+0000
 -1.219302E+0000 -3.219752E+0000
  2.700305E+0000  6.171856E-0001
 -6.599073E-0001  1.251015E+0000
 -2.739581E+0000  7.022965E-0001
  1.551474E+0000 -2.174264E+0000
  1.646062E+0000  8.477727E-0001
  1.194219E+0000  1.328936E+0000
 -2.207161E+0000 -1.268500E+0000
 -6.889938E-0001 -2.091086E+0000
  5.342115E-0001 -6.829705E-0001
  1.592057E+0000  1.468289E+0000
 -2.600056E+0000 -3.464679E-0001
 -1.142503E+0000 -1.699765E+0000
  5.978839E-0001 -1.367520E+0000
  1.374230E+0000 -1.388312E+0000
 -1.911842E+0000  1.233324E+0000
 -2.158292E+0000 -1.273703E+0000
  2.343868E+0000 -8.794463E-0001
  1.724340E+0000  1.094660E+0000
 -2.174466E+0000  1.465584E+0000
 -2.168834E+0000 -3.222233E+0000
  2.189248E+0000 -2.243308E+0000
  3.139586E+0000  1.039808E+0000
 -2.466274E+0000  2.072064E+0000
  7.605709E-0001 -5.474312E-0001
  1.442200E-0001 -2.151729E+0000
  9.290144E-0001  1.065635E+0000
  4.104661E-0001 -1.666294E+0000
 -3.380184E-0001  5.415588E-0002
  6.542968E-0001 -1.513536E-0001
 -4.489837E-0001 -2.215297E+0000
  2.007329E+0000 -1.436558E+0000
 -7.335678E-0002  4.631619E+0000
  3.200071E-0001  9.538327E-0001
 -2.328691E+0000 -2.108456E+0000
  1.181607E+0000 -1.616684E+0000
  1.107504E+0000  3.004980E+0000
 -2.115881E+0000  3.892893E-0002
 -1.186223E-0001 -3.605426E+0000
  1.838002E+0000  1.121545E+0000
  2.702273E+0000  1.815477E+0000
 -3.160840E+0000  1.358022E+0000
  1.509076E+0000 -1.328758E+0000
  1.035259E+0000  9.175774E-0001
  8.178497E-0001  3.620948E+0000
 -3.526023E+0000  4.860456E-0001
 -3.424832E-0003 -2.735280E+0000
  4.535041E-0001 -1.431084E+0000
  1.266068E+0000  1.669567E+0000
  1.037189E+0000  7.926942E-0001
 -2.532868E+0000  6.422903E-0001
 -3.055669E-0001 -3.762823E+0000
  5.060934E-0001 -4.357443E-0001
  2.538554E+0000  1.207061E+0000
 -1.737416E+0000  3.029619E+0000
 -1.752313E+0000 -1.810183E+0000
  3.280497E+0000 -1.880697E+0000
 -1.111844E-0001  2.272895E+0000
 -3.082719E+0000 -5.927258E-0002
 -3.362370E-0001 -2.162539E+0000
  9.538645E-0001  9.266899E-0001
  1.701580E+0000  1.845535E+0000
 -2.333923E+0000  1.823170E+0000
 -1.595931E+0000 -1.063811E-0001
  3.152516E+0000 -2.534384E+0000
 -8.605924E-0001  3.277213E+0000
 -6.280435E-0001  2.919419E+0000
 -1.711135E+0000 -7.722353E-0001
 -1.352305E+0000 -2.810944E+0000
  4.223850E+0000 -2.512589E-0001
 -6.637746E-0001  2.340420E+0000
 -2.815160E+0000  6.526713E-0001
  1.857222E-0001 -4.587774E+0000
  1.252096E+0000  2.382361E+0000
  3.541865E+0000  3.335738E+0000
 -5.498646E+0000 -1.887229E-0001
 -4.483074E-0001 -5.989909E+0000
  3.122302E+0000  2.332634E+0000
 -4.750414E-0001  6.370341E+0000
 -7.729927E+0000  1.233237E+0000
  1.290091E+0000 -4.843654E+0000
  3.798949E+0000  1.395759E+0000
 -3.894033E-0001  3.138856E+0000
 -3.322242E+0000 -1.019761E+0000
 -2.132323E-0001 -4.123193E+0000
  4.830198E+0000  5.536996E-0001
 -2.439723E+0000  5.724539E+0000
 -3.386190E+0000 -2.326704E+0000
  8.588993E-0001 -2.374656E+0000
  4.472792E+0000 -8.307471E-0001
 -3.086637E-0001  3.622441E+0000
 -3.352225E+0000  1.180918E-0001
  4.145529E-0001 -5.182923E+0000
  9.795169E-0001 -3.433414E-0002
  1.865908E+0000  3.464549E+0000
 -5.512844E+0000  7.211684E-0001
  2.566861E-0001 -3.684972E+0000
  2.357651E+0000 -5.330988E-0001
 -7.826252E-0001  2.451190E+0000
 -2.497252E+0000 -8.064631E-0001
  2.277424E+0000 -1.517689E+0000
  1.537242E+0000  3.540964E+0000
  6.958199E-0001  4.417432E-0001
 -2.855403E+0000 -4.323621E-0001
  5.042811E+0000 -3.429414E+0000
 -5.934322E-0001  6.014823E-0001
  1.824918E+0000  1.107612E+0000
 -2.557143E+0000  9.883948E-0001
  1.832688E+0000 -7.585232E-0001
  1.002646E+0000 -1.498204E+0000
 -9.885011E-0001  9.345317E-0002
 -1.412189E+0000 -4.889318E-0001
  3.211596E+0000 -1.737231E+0000
 -1.115002E+0000  1.547613E-0001
  1.328127E-0002  4.262214E-0001
 -1.383450E-0001  4.874421E-0001
  7.608071E-0001  2.240696E+0000
  1.299792E+0000 -1.304304E+0000
 -1.592609E+0000  1.652203E+0000
  3.094702E+0000 -2.411997E-0001
 -2.183672E+0000  7.123893E-0001
  2.872764E+0000 -1.358709E+0000
 -9.422089E-0001  5.037129E-0001
 -1.664766E+0000  2.002280E+0000
  1.095084E-0001 -4.004839E+0000
 -4.149528E-0003  2.202630E-0002
  3.395300E+0000  2.577758E+0000
 -2.143153E+0000  2.421186E+0000
 -5.106172E+0000 -2.614006E+0000
  4.186089E+0000 -3.861910E+0000
  5.415020E+0000  3.959682E+0000
 -5.673132E+0000  2.712136E+0000
 -3.938835E+0000 -4.130416E+0000
  6.888059E+0000 -4.053902E+0000
  4.226927E-0001  5.644572E+0000
 -3.222394E+0000  4.616708E+0000
 -3.989396E+0000 -2.587890E+0000
  1.402557E+0000 -3.237968E+0000
  2.051655E+0000  3.030082E+0000
  8.357825E-0002  2.713483E+0000
 -4.291976E+0000  1.030293E-0001
  4.534098E+0000 -1.802716E+0000
 -8.328564E-0001  2.484358E+0000
 -2.125037E-0001  1.095581E-0001
 -1.563988E-0001 -2.487054E+0000
  3.153691E-0001 -8.230813E-0001
 -6.054103E-0001  1.389021E+0000
 -1.511318E+0000 -2.046511E+0000
  2.026343E+0000  5.619635E-0003
 -6.606834E-0001  1.348554E+0000
  5.447151E-0001  1.604384E+0000
 -5.326545E-0001 -3.260308E+0000
  1.042100E+0000  5.109850E-0001
  2.657513E+0000  3.513916E+0000
 -4.885427E+0000  1.861143E-0001
  9.362857E-0001 -2.403306E+0000
  1.163026E+0000  1.554169E+0000
  8.353507E-0001  1.190605E+0000
 -1.343313E+0000  2.489360E+0000
 -3.102522E+0000 -3.776519E+0000
  1.562980E+0000 -1.265663E+0000
  1.378446E+0000  1.321820E+0000
 -3.041491E+0000  2.273794E+0000
 -1.374143E+0000 -3.029973E+0000
  1.900962E+0000 -1.516241E+0000
  8.317915E-0001  1.700874E+0000
 -6.864077E-0001  2.779204E-0001
 -3.763121E+0000 -1.569590E+0000
  2.495128E+0000 -4.825533E+0000
  1.333604E+0000  5.805970E-0003
 -1.934194E+0000  2.009929E+0000
 -1.438175E+0000 -6.865680E-0001
  1.600696E+0000 -1.989919E+0000
 -1.956937E+0000 -1.325290E+0000
  3.341158E+0000 -3.602788E-0001
 -1.656066E+0000  2.208373E-0001
  8.006086E-0001  1.984533E+0000
 -3.217633E+0000  2.043007E+0000
  3.687150E+0000 -4.370944E+0000
  8.043702E-0001  2.956247E+0000
  2.068070E+0000  1.584373E+0000
 -1.952080E+0000  7.131679E-0001
  1.467598E+0000 -2.919311E+0000
  1.986525E+0000 -1.624481E-0001
  1.211509E+0000  2.942938E+0000
 -1.225237E+0000 -1.761855E+0000
 -1.421507E+0000 -2.024040E-0001
  2.268995E+0000 -4.882832E-0001
 -4.061809E-0001  1.073975E+0000
 -3.730716E-0001  1.253253E+0000
  2.627878E+0000 -4.284801E-0001
 -3.348128E-0001 -2.847831E+0000
  2.188637E+0000 -1.472823E+0000
  1.551290E-0001  1.795962E+0000
 -2.793085E+0000 -1.797812E+0000
  6.124309E-0001 -4.650613E-0001
  2.494898E+0000 -1.820277E-0001
 -1.581221E+0000  2.015302E+0000
  3.375379E-0001 -1.232559E+0000
  1.014639E+0000 -3.336053E-0001
  9.100812E-0001 -1.350397E-0001
 -2.921242E+0000  8.494963E-0001
  3.572549E+0000 -1.623091E+0000
 -1.893351E+0000 -6.003915E-0001
  5.735293E-0002  3.628597E-0001
  4.433607E-0004 -2.530484E-0001
 -3.847370E-0001  9.114954E-0001
 -2.217249E-0001 -6.196955E-0001
 -2.217377E+0000  7.417421E-0001
  3.012992E+0000 -1.956134E+0000
  2.316470E-0001  7.107999E-0001
 -1.119143E+0000  1.398279E+0000
 -2.334327E+0000 -1.112925E+0000
  9.726473E-0001 -1.740802E+0000
  2.422916E+0000  9.121137E-0001
 -1.807566E+0000  1.143059E+0000
 -1.838829E+0000 -3.650876E+0000
  2.714928E+0000 -4.943030E-0001
  3.258223E-0001  8.343222E-0001
 -1.581458E+0000  1.309195E+0000
  3.831021E-0002 -1.452823E+0000
  2.167910E-0001 -5.504702E-0001
 -2.658519E+0000  7.061203E-0001
  2.539414E+0000  1.266330E+0000
 -1.088652E+0000 -2.760006E-0001
 -3.043873E+0000 -2.310140E+0000
  2.803431E+0000 -9.653308E-0001
 -1.252118E+0000  5.866641E+0000
 -2.281836E-0001  5.502011E-0001
 -3.391769E+0000 -2.821720E+0000
  4.265248E+0000 -1.723195E+0000
  9.692886E-0001  3.416331E+0000
 -2.727833E+0000  7.870141E-0001
 -1.446540E+0000 -2.754792E+0000
  2.426748E+0000 -6.573905E-0001
  9.869165E-0001  2.758778E+0000
 -2.786919E+0000  2.263588E+0000
 -2.059128E-0001 -6.070246E+0000
  2.174688E+0000 -2.596619E-0001
  2.299220E+0000  2.310571E+0000
 -1.486582E+0000 -4.690130E-0001
 -1.320512E+0000 -2.044726E+0000
  7.699333E-0001 -1.513425E+0000
  4.234108E+0000  1.346051E+0000
 -2.224135E+0000  1.891679E+0000
 -1.271281E+0000 -7.441436E-0002
  1.167412E+0000 -7.922542E-0001
  9.093517E-0002  2.065422E+0000
 -3.253978E-0001  5.475189E-0001
 -3.374115E+0000 -2.324369E-0001
  5.178396E-0001 -1.264694E+0000
  1.526680E+0000  2.315393E+0000
 -1.666853E+0000  6.952734E-0001
 -4.459187E-0002 -2.311814E+0000
 -2.484016E-0002 -1.650416E+0000
 -2.717410E+0000  1.233923E+0000
  1.121383E+0000 -1.646496E+0000
 -1.171964E+0000  2.714566E+0000
  2.184767E+0000 -2.260387E+0000
 -1.123330E+0000  1.320133E+0000
  1.749901E+0000 -3.851481E-0002
 -4.227090E-0001 -1.182741E+0000
 -1.493998E-0001 -1.205665E+0000
  7.058772E-0001  1.021080E-0001
  2.037111E+0000  1.754025E-0001
 -1.053923E-0001 -3.637823E-0001
  1.164323E+0000 -8.558343E-0001
  1.207602E+0000  6.857074E-0001
 -1.698201E+0000  4.911042E-0001
  7.319373E-0001 -3.930197E+0000
  2.116742E+0000  4.298896E-0002
  2.406624E+0000  8.780859E-0001
 -3.178985E+0000  1.010366E+0000
 -1.385392E-0001 -8.033528E-0001
  4.009148E+0000  1.491775E-0001
 -2.085916E+0000  9.459433E-0001
  1.374398E+0000 -2.438925E+0000
  9.292897E-0001  1.830525E+0000
  2.100189E+0000  2.818074E+0000
 -3.843980E+0000 -4.365849E-0001
  9.428531E-0002 -2.342297E+0000
  1.534534E+0000 -2.097620E+0000
  6.341821E-0001  3.985189E+0000
  1.368766E-0001  2.019622E+0000
 -2.491438E+0000 -1.845972E+0000
 -6.494664E-0001  6.961435E-0001
 -1.099377E-0002  2.160992E+0000
 -4.068306E-0001 -1.056587E+0000
  1.058931E+0000 -4.253516E-0001
  8.255435E-0001  4.490928E+0000
 -2.983670E+0000 -3.048359E+0000
 -7.410975E-0001 -2.846527E+0000
  2.833129E+0000  2.770121E+0000
  2.931552E-0001 -2.704724E-0001
 -4.455444E+0000  8.623934E-0001
  9.047055E-0001 -3.913557E+0000
  6.469055E-0001 -7.283226E-0001
 -9.295783E-0002  2.711114E+0000
 -2.957441E+0000 -1.277847E-0001
 -1.000008E+0000 -2.355736E+0000
  2.109510E+0000  1.027250E+0000
 -7.081213E-0001  2.383203E+0000
  3.095335E-0001 -1.723886E+0000
  7.711733E-0001 -2.921261E+0000
  1.175391E+0000  2.170219E-0001
  1.406942E+0000  2.250741E+0000
 -2.258126E+0000 -1.533504E+0000
  9.543571E-0001 -4.382104E+0000
  1.799304E+0000  4.140117E+0000
 -1.556840E+0000  2.603129E+0000
 -1.860056E+0000 -1.822394E+0000
  1.367758E+0000 -3.479234E+0000
  6.723606E-0001  8.860142E-0001
  8.631635E-0001  2.441742E+0000
 -2.605952E-0001 -3.140991E+0000
 -3.272517E+0000 -9.744570E-0001
  5.667118E+0000 -1.465706E+0000
 -1.967752E+0000  3.371878E+0000
 -4.149854E-0001  6.233482E-0001
  8.273055E-0001 -3.837384E+0000
  2.789623E+0000  3.505270E+0000
 -1.519490E+0000  2.640372E+0000
 -4.484174E+0000 -1.537444E+0000
  2.174353E+0000 -3.895834E+0000
  2.178210E+0000  1.522404E+0000
 -1.562648E+0000  3.564572E+0000
 -2.332489E+0000 -2.650786E+0000
  1.400363E+0000 -3.664143E+0000
  2.835589E+0000  2.452903E+0000
 -1.277107E+0000  4.186104E+0000
 -3.100990E+0000 -7.644655E-0001
  1.612504E+0000 -3.532131E+0000
  3.735471E+0000  2.376534E+0000
 -1.849038E+0000  3.213564E+0000
 -1.032147E+0000 -5.055160E+0000
  8.906583E-0001 -3.561282E+0000
  3.213423E+0000  2.674938E+0000
 -3.281503E+0000  4.505598E+0000
 -1.015275E+0000 -3.138025E+0000
  1.825544E-0001 -2.490452E+0000
  4.149861E+0000  4.856256E-0001
 -2.535713E+0000  1.196546E+0000
 -3.528934E+0000 -1.364696E+0000
  5.557726E+0000 -1.848851E+0000
  1.606252E-0001  3.367496E+0000
 -1.223670E+0000 -1.441288E+0000
 -5.857159E-0002 -1.687193E+0000
  9.058331E-0001 -4.640270E-0001
  2.074519E+0000  1.285285E+0000
 -1.406628E+0000  4.696989E+0000
 -6.260354E-0001  2.547654E-0002
  2.425768E-0001 -3.212873E+0000
 -6.449681E-0001  9.665628E-0001
  1.945723E-0001  2.594274E+0000
  5.469589E-0001  2.886991E-0001
 -1.681158E+0000  5.117036E-0002
  4.249671E-0001 -1.884153E+0000
 -2.916275E-0001  1.680047E+0000
  3.081182E-0001 -1.089912E+0000
 -5.288242E-0001 -7.403675E-0002
 -6.438758E-0001  3.448509E+0000
 -1.276786E-0001 -1.152012E+0000
 -1.066983E-0001 -7.770969E-0001
  1.042708E+0000  6.808576E-0001
 -6.579322E-0001  9.975257E-0002
  6.824115E-0001  4.067316E-0001
  2.918456E+0000 -8.538043E-0001
 -1.676027E+0000  1.017619E+0000
 -9.240554E-0001 -1.044496E+0000
  4.313974E-0001  4.755249E-0001
  7.274084E-0001 -1.509472E+0000
  1.071723E+0000  3.398892E+0000
 -4.767827E-0001  2.477795E+0000
 -2.279348E+0000 -3.015556E+0000
 -5.160120E-0001 -2.485019E+0000
  1.860536E+0000  2.966735E+0000
 -1.782299E+0000  3.092906E+0000
 -3.120497E+0000 -1.385551E+0000
  6.976200E-0001 -1.306407E+0000
  3.251539E+0000 -1.341725E-0001
 -3.767438E+0000  2.179336E+0000
 -1.884161E+0000 -2.513809E+0000
  1.740435E+0000 -3.069431E+0000
  2.919985E+0000  9.648742E-0001
  3.165574E+0000  1.084040E+0000
 -5.328176E+0000  1.485753E+0000
  4.193192E-0001 -2.379071E+0000
  2.108840E+0000  7.247713E-0001
  1.474132E+0000  4.274737E+0000
 -1.874876E+0000 -1.674741E+0000
 -3.409575E-0001 -2.588401E+0000
  2.767091E+0000 -2.671580E-0001
 -1.505302E+0000  2.348936E+0000
  9.377695E-0002 -5.398048E-0001
 -1.311489E+0000 -7.265187E-0001
  1.843999E+0000  1.091980E+0000
 -3.782971E-0001  1.466540E+0000
  3.330021E-0001 -2.190865E+0000
  7.424061E-0001  2.888463E+0000
  1.027735E+0000  9.164124E-0001
 -1.997265E+0000  1.020588E+0000
  2.126927E+0000 -1.722798E-0001
 -1.772949E+0000 -1.072431E-0001
  7.622442E-0001 -8.531447E-0001
 -4.036029E-0001 -3.833435E-0001
 -2.253566E-0001  3.180246E+0000
 -1.130622E+0000 -1.159366E+0000
 -1.915668E+0000 -7.384912E-0001
  2.737389E+0000 -3.237173E+0000
 -9.657499E-0001  3.134424E+0000
 -9.264942E-0001  3.781088E-0001
 -5.688285E-0001 -2.261828E+0000
  4.086671E+0000 -1.891105E+0000
  5.920699E-0001  1.959651E+0000
  2.755027E-0001  5.055258E-0001
 -3.483108E+0000 -4.855653E-0003
  6.904767E-0001 -3.614364E+0000
  6.122220E-0001  1.998364E+0000
  7.220668E-0001  2.955484E+0000
 -1.990491E-0001 -5.529373E-0001
  6.930364E-0002 -1.205568E+0000
  2.461106E+0000 -1.254828E+0000
 -4.454631E-0001  2.288494E+0000
 -1.302815E-0001 -2.679304E-0001
 -6.261096E-0001  1.119787E+0000
  1.284782E+0000  4.015337E-0001
 -2.504669E+0000  5.859305E-0001
  1.029857E-0001  1.167574E+0000
  1.586687E+0000 -3.400234E-0001
 -2.307498E-0001 -3.367163E-0001
 -2.920203E-0001 -2.484587E-0001
 -1.966719E-0001 -3.911905E-0001
  3.258142E-0002  1.942075E-0001
  1.386489E+0000 -1.574264E+0000
 -9.963798E-0001  1.655286E+0000
  3.102618E-0001 -6.079421E-0001
  7.519951E-0001 -2.733153E-0001
 -1.721935E-0001  1.613940E+0000
  1.333472E+0000  1.969084E+0000
 -2.723915E-0001 -9.117195E-0001
  2.919072E+0000 -3.817087E-0001
 -5.560062E-0001  1.282511E+0000
 -9.638508E-0001  8.527480E-0001
 -6.019548E-0001  7.995109E-0002
 -1.035447E+0000 -3.091555E-0001
  2.820821E+0000  1.914035E+0000
 -3.202257E-0001 -3.170855E-0001
  5.933478E-0001  7.536615E-0001
 -8.503483E-0001 -7.571483E-0001
 -5.784756E-0001 -1.860890E+0000
  1.055259E+0000 -1.348693E+0000
  6.511246E-0001  2.096551E+0000
 -2.711327E+0000  7.369440E-0001
 -1.824316E-0001 -6.306958E-0001
  7.088709E-0001  9.366520E-0001
 -9.539748E-0001 -9.271489E-0001
 -6.516015E-0001 -9.114141E-0001
  6.476607E-0001 -9.944306E-0001
 -7.497413E-0001  1.075639E+0000
  5.013282E-0001 -2.692193E-0001
 -2.385916E+0000  1.231080E+0000
  1.152222E+0000 -7.396971E-0001
 -1.436739E+0000  2.194884E-0001
  1.541300E+0000 -1.168197E+0000
  6.585172E-0001  1.800353E+0000
 -3.219582E+0000  1.326182E+0000
  2.221560E-0001 -1.530937E+0000
  1.488733E+0000 -8.282572E-0001
  8.757524E-0001  3.592638E+0000
 -4.096015E+0000 -1.567578E+0000
 -4.403144E-0001 -1.789034E+0000
  4.557944E+0000 -8.176978E-0001
 -2.036506E+0000  5.414199E+0000
 -2.038167E+0000 -6.086467E-0001
 -8.669317E-0001 -8.342093E-0001
  1.257368E+0000  2.507882E+0000
  9.991615E-0001  2.529156E+0000
 -4.952001E+0000 -1.890241E-0001
  2.395071E+0000 -3.636894E+0000
  1.375549E+0000  1.724845E+0000
  1.000857E+0000  2.276861E+0000
 -3.731741E+0000 -1.941332E-0001
  3.211789E+0000 -2.819149E+0000
  6.656033E-0001  2.281078E+0000
  1.751359E+0000  3.019119E+0000
 -4.687100E+0000 -1.876077E+0000
 -1.137765E+0000 -3.081683E+0000
  6.864406E+0000  9.710281E-0001
 -2.954025E+0000  4.031422E+0000
 -1.088144E+0000 -2.125889E+0000
  8.505656E-0001 -1.776057E-0001
  1.357380E+0000  1.683130E+0000
 -3.401481E+0000 -1.516195E+0000
  5.874074E-0002 -2.651263E+0000
  4.684360E-0001  1.338632E+0000
 -1.685100E+0000 -5.927753E-0001
 -1.025012E+0000 -1.086211E+0000
  6.234971E-0001  1.479892E+0000
  2.831988E+0000  1.444217E+0000
 -4.317826E+0000 -3.013741E-0003
  1.094187E+0000 -4.226935E+0000
  6.279688E+0000  6.752929E-0001
 -4.416927E+0000  2.976876E+0000
  1.297923E+0000 -4.621335E+0000
 -1.707704E+0000  2.491748E-0001
  1.692391E+0000 -8.874068E-0001
 -1.388720E-0001  2.532051E+0000
 -7.746569E-0001  1.988978E+0000
  7.741491E-0001 -2.450195E+0000
 -6.348937E-0001  6.652899E-0001
  2.620314E+0000 -2.250958E+0000
 -2.587455E+0000  2.204428E+0000
  1.852998E+0000  4.614234E-0001
 -5.230630E-0001 -8.791137E-0002
  1.292545E-0001  2.137570E+0000
 -7.403567E-0002 -5.816621E-0001
 -1.721477E+0000  1.633705E+0000
  5.352731E-0001 -1.896667E+0000
  1.319807E+0000 -2.654358E+0000
  2.278137E-0001  2.247529E+0000
  6.750825E-0001 -1.745311E+0000
 -2.365057E+0000 -2.083443E+0000
  4.158822E+0000 -2.321513E+0000
  2.670938E+0000  2.946525E+0000
 -3.823760E+0000  1.350476E+0000
 -8.594426E-0001 -4.318888E+0000
  3.205894E+0000 -1.883287E+0000
  1.316788E+0000  5.811021E+0000
 -2.708714E+0000  2.587896E-0001
 -5.489075E-0001 -4.028852E+0000
  3.327764E+0000  1.115405E+0000
  1.480604E+0000  2.429345E+0000
 -4.742922E+0000 -1.567626E+0000
 -2.907141E-0001 -2.539134E+0000
  3.542744E+0000  1.164979E+0000
 -3.033611E+0000  2.528666E+0000
 -2.197801E+0000 -4.512374E+0000
  2.009694E+0000 -3.691424E+0000
  2.429327E+0000  9.180092E-0001
 -2.932041E+0000  2.308144E+0000
 -2.542775E+0000 -2.752344E+0000
  2.813369E+0000 -1.615191E+0000
  2.597756E+0000  1.957005E+0000
 -1.770297E+0000  1.829114E+0000
 -1.221120E+0000 -2.710087E+0000
  2.961887E-0001 -9.820685E-0001
  2.602587E+0000  4.379174E-0001
 -4.586200E-0001  1.302760E+0000
  3.027440E-0001 -7.349455E-0001
  7.664148E-0001 -8.501337E-0001
  1.458106E+0000  2.435335E+0000
 -3.095120E+0000  4.392577E-0001
 -1.544014E+0000 -6.743331E-0001
  2.384105E+0000 -1.519901E+0000
 -1.615357E+0000 -3.897340E-0001
  7.665949E-0001  2.010763E+0000
 -1.983088E+0000  8.049200E-0001
  1.882903E+0000 -4.785226E-0001
 -1.092907E+0000 -2.438120E-0002
  9.294867E-0002  4.514273E-0001
  1.081597E+0000 -1.150670E+0000
 -1.265834E+0000 -1.431044E-0001
  1.745128E+0000  1.799487E-0001
  6.662896E-0001  2.186897E+0000
 -1.447446E+0000  4.408017E-0002
 -9.454541E-0001 -1.931776E+0000
  1.548313E+0000 -1.076307E+0000
  1.206054E+0000  1.688412E+0000
 -1.167114E+0000  7.192457E-0001
 -1.568000E+0000 -2.977191E+0000
  5.334654E+0000 -2.389562E+0000
 -1.856113E+0000  5.597928E+0000
  1.637605E-0001  9.572749E-0001
 -3.015167E+0000 -3.086901E+0000
  3.004883E+0000 -2.353189E+0000
  1.302939E+0000  3.223374E+0000
 -6.956301E-0001  1.432953E+0000
 -5.199078E+0000 -2.806929E+0000
  2.222733E+0000 -1.864888E+0000
  4.047913E+0000  2.759486E+0000
 -3.916088E+0000  1.677820E+0000
 -1.672956E+0000 -2.684095E+0000
  2.217214E+0000 -2.412709E+0000
  1.721644E+0000  2.019956E+0000
 -3.098902E+0000  1.450035E+0000
  4.436480E-0001 -4.321155E+0000
  3.784421E-0001 -1.032831E+0000
  8.089690E-0001  2.377293E+0000
  1.077267E+0000  2.647351E+0000
 -3.606198E+0000  9.401930E-0001
  1.704239E+0000 -1.492373E+0000
  1.700924E+0000 -9.260580E-0002
 -4.697330E-0001 -7.094415E-0001
 -2.160414E-0001 -9.995668E-0001
 -2.449690E+0000  3.249849E-0001
 -7.933017E-0001 -3.256512E-0001
  1.154641E+0000 -1.855351E+0000
 -9.786803E-0002 -2.397523E+0000
  1.034519E+0000 -2.358979E-0001
  1.266301E+0000  3.706186E+0000
 -3.040966E+0000  2.017059E+0000
 -3.294229E-0001 -4.456112E+0000
  2.033400E-0001 -1.764124E+0000
  4.179271E+0000  1.526681E+0000
  7.580376E-0001  2.827121E+0000
 -3.564385E+0000 -3.409780E+0000
  1.302025E+0000 -2.880667E+0000
  8.178156E-0001  3.123503E+0000
 -3.290990E+0000  1.974435E+0000
 -3.426408E+0000 -3.765500E+0000
  1.834628E+0000 -1.872819E+0000
  1.666287E+0000  2.427577E-0001
 -2.709191E+0000  9.405980E-0001
 -3.068284E+0000 -3.343227E+0000
  4.301244E+0000 -1.630966E+0000
 -1.740407E+0000  2.958767E+0000
 -6.856868E-0001 -1.193360E-0001
 -1.552328E-0001 -2.494643E+0000
  1.790621E+0000  3.257597E-0002
 -5.049944E-0001 -1.585428E+0000
 -2.016257E+0000 -4.310490E-0001
  1.149304E+0000 -5.268562E-0001
  3.401962E-0001  1.444139E+0000
  6.367082E-0001  1.270850E+0000
 -5.346537E-0001  1.416682E+0000
  1.255448E+0000  2.998796E-0001
 -7.852141E-0001 -4.318854E-0001
 -2.066746E-0001 -2.341010E+0000
  3.476481E+0000 -1.295384E+0000
 -3.018780E+0000  2.539376E+0000
 -4.032570E+0000 -4.274197E+0000
  4.237893E+0000 -3.391312E+0000
  2.158092E+0000  3.014630E+0000
 -3.960093E+0000 -2.410778E-0002
  1.580371E-0001 -2.411413E+0000
  1.388989E+0000 -1.119516E+0000
  8.388958E-0001  2.462330E+0000
 -4.385437E+0000 -6.207750E-0001
  5.622070E-0001 -2.160683E+0000
  3.362155E+0000 -5.152893E-0001
 -3.402664E+0000  2.404743E+0000
  2.573694E+0000 -1.737862E-0001
 -8.216359E-0002 -1.396752E+0000
 -1.280623E+0000  8.476182E-0002
 -6.922549E-0001  1.237522E+0000
  1.326497E+0000 -2.438990E+0000
 -1.676040E+0000  2.021295E+0000
 -3.548692E-0001  1.289537E-0001
 -1.094927E+0000 -3.047609E+0000
 -4.144870E-0001  2.661364E-0001
  2.230897E+0000 -1.704084E+0000
 -2.043525E+0000  2.131982E+0000
 -2.104356E+0000  1.867714E-0001
 -1.462226E+0000 -1.166279E+0000
 -3.578878E-0001 -1.958811E+0000
  2.821384E+0000  1.978719E+0000
 -2.749285E+0000  2.460768E+0000
  1.285796E+0000 -2.347225E+0000
 -7.464749E-0001 -2.400363E-0002
 -4.696684E-0001 -8.796516E-0001
  2.550622E-0001 -9.089142E-0001
 -1.678779E+0000 -8.666706E-0001
 -4.666541E-0001  2.587699E-0001
  1.239963E+0000  2.072427E+0000
 -7.209446E-0002 -6.906037E-0001
 -1.218885E+0000  2.636555E+0000
  2.138186E+0000 -2.524498E+0000
 -1.058757E+0000 -2.256134E-0001
 -7.043881E-0001 -9.739544E-0001
  1.247811E+0000  1.333713E+0000
 -1.553032E+0000  1.918800E+0000
 -1.645915E+0000 -2.570620E+0000
  7.587054E-0001  1.919486E-0002
  1.599414E+0000  1.379745E+0000
 -4.400825E+0000 -1.034327E-0001
  1.818672E+0000 -2.714939E+0000
  1.455203E+0000  7.626967E-0001
 -2.308959E-0001  1.247407E-0001
  1.300917E-0001  1.081549E+0000
 -1.928415E+0000 -8.875279E-0001
  1.340865E+0000  1.853279E-0001
  5.189513E-0001 -2.839315E-0001
 -1.617278E+0000  1.421456E+0000
  2.450986E-0001 -2.806414E+0000
  1.203133E+0000 -1.556873E+0000
 -2.440085E+0000  1.597264E+0000
 -6.873119E-0001 -1.270544E+0000
 -1.430260E+0000  5.928572E-0001
  1.675045E+0000 -3.368462E-0001
  3.075400E-0002 -4.900070E-0002
  6.398135E-0001 -4.554811E-0001
 -5.551637E-0001  6.814270E-0001
 -4.444099E-0001 -6.937995E-0002
  1.868296E+0000  8.707763E-0001
 -7.671049E-0002 -9.380233E-0001
  2.537345E-0001  2.449998E-0001
  2.604561E-0001  1.019248E+0000
  8.855400E-0001 -3.541822E+0000
  1.072289E+0000 -1.589310E+0000
  1.166609E+0000  4.562965E-0002
 -1.520694E+0000  3.373565E-0001
  1.420706E+0000 -2.024811E+0000
 -1.415153E+0000  8.465336E-0001
  8.164949E-0001 -1.693939E+0000
 -1.213142E+0000 -2.394961E+0000
  2.482014E+0000  1.848696E-0001
 -9.505998E-0001  1.110350E+0000
 -1.312266E+0000 -1.762132E+0000
  2.512570E+0000 -1.251086E+0000
  6.029133E-0001  1.053779E+0000
 -1.209954E+0000  1.307055E+0000
 -4.781274E-0001  1.845623E-0001
  1.058149E-0001  2.490141E+0000
 -1.876701E+0000 -2.910576E-0001
 -5.094178E-0001 -1.535786E+0000
  1.322910E-0001  1.290163E+0000
  9.537551E-0001  1.244201E+0000
 -3.419703E+0000  2.859932E-0001
  3.097307E+0000 -3.275413E+0000
 -2.689843E+0000  2.558416E+0000
  1.299060E+0000  1.938984E+0000
 -1.652564E+0000 -9.822994E-0001
  3.418556E-0001 -6.070314E-0001
  2.223006E+0000  3.691408E-0001
  6.331623E-0001  2.766425E+0000
 -9.858820E-0001 -1.302444E+0000
 -3.957479E-0001 -4.207299E+0000
  2.377478E+0000  7.840713E-0001
 -2.366955E+0000  3.960702E+0000
 -9.810556E-0001 -2.419264E+0000
  1.693070E+0000 -2.286339E+0000
  3.371439E+0000  1.301966E+0000
 -2.601046E+0000  3.191465E+0000
 -2.199002E+0000 -1.948946E+0000
  1.507459E+0000 -1.298029E+0000
 -5.692937E-0001  1.492845E+0000
 -2.194150E+0000 -1.382356E+0000
 -3.398666E-0001 -1.446100E+0000
  2.319909E+0000  1.049450E-0002
  1.462819E-0001  2.244012E+0000
 -2.907775E-0001  1.078094E+0000
 -1.954898E+0000 -4.937040E-0001
  8.225808E-0001 -4.208139E+0000
 -2.075857E+0000  4.576908E-0001
  1.859427E-0001  2.785800E-0001
 -3.773885E+0000  8.285647E-0001
  1.811843E+0000 -3.751165E-0003
 -2.153822E-0001 -4.741497E-0001
 -3.241252E-0001  4.657981E-0002
  1.507568E+0000 -9.097005E-0001
 -2.696051E+0000  1.392169E+0000
  1.392332E+0000  2.227162E-0001
 -1.305659E+0000  1.203265E+0000
  1.056810E+0000 -7.141825E-0001
 -8.825191E-0001 -9.525494E-0002
  1.968080E-0001  1.004050E+0000
 -1.101072E+0000  9.221406E-0001
  1.404669E+0000 -1.346131E-0001
  1.853456E-0001  3.167315E+0000
 -1.838542E+0000 -1.265205E+0000
  8.383399E-0001 -9.878648E-0001
  1.524624E+0000  1.490227E+0000
 -2.470754E+0000  1.921188E+0000
 -7.309224E-0001 -2.249708E+0000
 -1.276610E+0000 -3.120359E-0001
  4.418465E+0000 -7.875665E-0001
  4.521723E-0001  2.285286E+0000
 -2.626002E+0000  5.287337E-0001
  1.839932E+0000 -3.820468E+0000
  2.962243E+0000  3.561068E-0001
  9.053711E-0001  5.049205E+0000
 -2.789984E+0000 -1.468353E+0000
 -1.218530E+0000 -3.689924E+0000
  1.642030E+0000  1.747657E-0001
 -5.145277E-0001  2.839695E+0000
 -4.405043E+0000 -9.422754E-0001
 -4.285131E-0001 -4.264847E+0000
  2.919861E+0000  1.101723E+0000
  1.057289E-0001  5.528647E+0000
 -2.431013E+0000 -6.424369E-0001
  1.168682E+0000 -2.990819E+0000
  1.635370E+0000  8.089684E-0001
 -5.222830E-0001  2.799524E+0000
 -4.286904E+0000  1.147607E+0000
  2.719632E+0000 -2.209785E+0000
 -4.957330E-0001  2.560179E+0000
  7.863851E-0001  1.141314E+0000
 -1.237812E+0000 -1.483747E+0000
 -3.735893E-0001 -3.839291E-0001
  2.620939E+0000 -1.527409E+0000
 -6.221484E-0001  5.375525E-0001
  1.779097E+0000 -1.874261E+0000
 -2.751632E-0001 -7.295124E-0001
  3.071441E-0001  2.884623E-0002
  9.521859E-0002 -1.616487E-0001
  1.347906E+0000  1.321628E+0000
 -1.283891E+0000  2.409601E+0000
 -3.596044E+0000 -2.924729E+0000
  3.262512E+0000 -1.172430E+0000
 -1.710337E+0000  2.827716E+0000
 -4.887431E-0001  1.541522E-0001
 -5.850899E-0001 -9.043037E-0001
  9.461021E-0001  1.134924E+0000
 -4.869401E-0001 -2.921806E-0001
 -2.290013E+0000  7.985901E-0001
 -1.262010E-0001 -2.906327E-0001
  1.007429E+0000 -1.154514E+0000
  6.149978E-0001  1.777155E+0000
  4.810777E-0001  1.844531E-0001
 -1.120665E+0000 -9.916258E-0001
  1.313230E+0000 -9.498730E-0001
 -6.185944E-0001  6.344203E-0002
 -1.500094E+0000 -4.075062E-0001
  6.457987E-0001  7.909492E-0001
  1.474452E+0000  6.006058E-0001
 -1.550108E+0000 -1.499243E+0000
 -2.622560E-0001  3.293984E-0001
  3.337392E+0000  1.078096E+0000
 -2.514548E+0000  1.464950E+0000
  4.523712E-0002 -1.138537E+0000
  2.276638E+0000 -1.464987E+0000
 -2.841971E-0001 -7.396818E-0001
  2.201227E-0001 -4.805990E-0001
  1.986942E+0000 -1.128323E+0000
  4.771488E-0001  2.451891E+0000
 -1.105043E+0000 -9.829754E-0001
  4.631197E-0001 -6.690286E-0001
  5.158604E-0001  5.911430E-0001
 -6.561350E-0001  1.655382E+0000
  5.403584E-0001 -1.994699E+0000
 -1.912089E+0000 -1.194280E+0000
  3.640523E+0000 -5.038751E+0000
  3.806213E-0001  8.396941E-0001
  6.279633E-0001 -4.566503E-0001
  4.242544E-0001 -8.176563E-0002
 -6.445643E-0001 -1.680674E+0000
 -4.239760E-0001 -1.874287E-0001
  1.423345E+0000  1.018480E+0000
 -1.575296E+0000  7.870929E-0001
 -2.441602E+0000 -2.517304E+0000
  2.697835E+0000 -2.590785E-0001
  1.775864E+0000  1.346211E+0000
 -3.399484E+0000 -7.678636E-0001
  5.234173E-0001 -2.761539E+0000
  2.844999E-0002  1.225079E+0000
  1.641181E+0000  1.459809E+0000
 -3.024252E+0000 -1.211769E-0001
 -2.437491E-0001 -2.775311E+0000
  9.100646E-0001 -4.341003E-0001
 -1.558410E+0000  4.076084E+0000
  1.635206E+0000 -6.608670E-0001
 -4.105520E+0000 -2.694915E+0000
  3.222008E+0000 -4.115739E-0001
 -4.779709E-0001 -1.366041E+0000
  1.481987E-0001  7.047092E-0001
  6.840715E-0002  1.828212E+0000
 -7.567376E-0001  5.919630E-0001
  1.078357E+0000 -8.576894E-0001
 -1.341599E+0000  3.245244E+0000
  3.934822E-0001 -1.712157E+0000
 -3.058076E+0000 -1.683093E+0000
  4.507096E+0000 -3.097130E-0001
 -1.866867E+0000  1.563882E+0000
  1.992470E-0001  4.411932E-0002
 -2.316506E+0000 -7.830724E-0001
  1.780617E+0000  1.349776E-0001
 -8.810573E-0001  5.399640E-0001
 -3.844648E-0001 -2.286092E+0000
  2.845405E+0000 -6.607696E-0001
 -1.700272E+0000  1.643148E+0000
  1.099898E+0000 -1.799095E+0000
 -1.359720E+0000  3.159583E-0001
  1.651869E+0000  1.720374E+0000
 -7.549522E-0001  6.933923E-0001
  2.627241E-0001  2.747311E+0000
 -2.885158E+0000  3.440738E-0002
  1.527469E+0000 -3.728258E+0000
  1.579826E+0000  1.190950E-0001
  1.762092E+0000  3.109336E+0000
 -3.657557E+0000  1.363278E+0000
 -2.615926E+0000 -1.462409E+0000
  5.280195E+0000 -2.284903E+0000
 -1.395458E+0000  4.755856E+0000
 -2.392858E+0000  3.243198E+0000
 -1.926660E+0000 -1.695884E+0000
 -5.737084E-0001 -2.206451E+0000
  3.291294E+0000  5.530365E-0001
 -1.289720E+0000  6.792235E-0001
 -1.624244E+0000 -2.343486E+0000
  6.666215E-0001 -2.028507E+0000
  2.418061E+0000  8.987068E-0001
  2.079329E+0000  2.643180E+0000
 -5.660833E+0000  1.189753E+0000
  1.630983E+0000 -3.376114E+0000
  2.367569E+0000  2.989117E-0001
 -9.724423E-0001  1.948499E+0000
 -5.183914E-0001 -2.121591E-0001
 -1.294097E+0000 -1.323084E+0000
  3.894333E+0000 -9.364358E-0001
 -1.754562E+0000  5.537749E+0000
 -4.895558E-0001 -1.000764E+0000
  3.684796E-0001 -1.548367E+0000
  2.853001E-0001  1.540603E+0000
  4.492034E-0001 -1.109102E+0000
 -2.668503E+0000 -1.680579E+0000
  1.618132E+0000 -2.244969E+0000
  1.390987E+0000  2.559535E+0000
 -2.188981E+0000  5.563764E+0000
 -3.023072E-0001  1.942547E+0000
  4.636659E-0001 -1.378552E+0000
 -4.371873E-0001 -1.751241E+0000
 -5.241190E-0001 -9.290390E-0001
 -8.918843E-0001  1.009975E+0000
  6.061368E-0001  2.484896E+0000
 -1.019522E-0001  6.706211E-0001
  1.604681E-0001  1.887031E-0001
 -1.958666E+0000 -1.566034E+0000
  2.430864E+0000  1.829993E+0000
  1.986294E-0001  3.022867E+0000
 -2.774931E+0000 -9.480445E-0001
  1.601189E+0000 -1.459455E+0000
  1.729682E+0000  4.756645E-0001
 -1.496569E+0000  4.366517E-0001
 -7.686124E-0001  5.744517E-0001
  1.536935E+0000 -3.347047E-0001
 -2.630525E-0001  2.536608E+0000
  1.303207E-0001 -7.179363E-0001
 -3.525220E-0001  1.995258E-0001
  2.336254E+0000 -1.807761E-0001
 -8.413497E-0001  3.270416E+0000
 -5.383480E-0001 -3.095329E+0000
  1.382986E-0001 -2.107509E+0000
  2.414794E+0000 -1.034275E+0000
 -2.414957E+0000  2.946840E+0000
 -2.650020E+0000 -2.729775E+0000
  1.027240E+0000 -1.547401E+0000
  2.654750E+0000  4.011057E+0000
 -1.455324E+0000  5.996882E-0001
 -2.276133E+0000 -1.950970E+0000
  9.841888E-0001  3.741051E-0001
  1.029538E+0000  1.961766E+0000
  9.850214E-0001  2.014544E+0000
 -7.619678E-0001 -1.387858E+0000
  2.301240E-0001 -1.133841E+0000
  2.994478E+0000 -3.072765E-0001
  1.168085E-0001  1.730597E+0000
 -8.033145E-0001  1.574740E+0000
 -4.009159E-0001 -1.207133E+0000
  3.593820E-0001 -1.789969E+0000
  1.566283E+0000 -1.943431E-0001
 -9.446595E-0001  2.675072E+0000
 -6.747545E-0001  6.778377E-0001
 -8.418197E-0001 -2.028638E-0001
  6.750084E-0001 -8.520763E-0001
 -1.000141E+0000  5.157726E-0001
  3.004944E+0000 -3.450116E-0001
 -1.959920E+0000  1.242515E+0000
 -1.395766E+0000 -3.139786E+0000
  3.081538E+0000  1.422381E+0000
  2.857420E-0002  1.867988E+0000
 -3.079164E+0000  1.342295E+0000
  1.539858E+0000 -1.458175E+0000
  6.121151E-0001 -3.421068E-0001
 -2.527158E-0001  1.235178E+0000
 -1.502877E+0000 -3.166841E+0000
  2.378068E+0000 -7.572978E-0001
 -1.209993E+0000 -3.813467E-0001
  3.391918E-0001 -9.550238E-0001
 -1.315058E+0000 -1.955209E+0000
  4.582072E-0001  1.868789E+0000
 -1.443217E+0000  2.842712E-0002
 -4.407814E-0001 -1.349767E+0000
  2.142309E+0000 -1.832058E+0000
 -1.942996E-0001  3.258561E-0001
 -1.663738E+0000 -3.215477E-0001
  2.564982E-0001 -1.535152E+0000
 -1.079508E-0001  1.042926E+0000
 -4.767402E-0001 -9.627518E-0002
  9.940500E-0001 -1.311946E-0001
  9.601319E-0001  1.900478E+0000
 -8.987746E-0001 -9.401029E-0001
  9.620801E-0002 -2.843818E+0000
  4.419625E+0000 -4.947768E-0001
 -7.600567E-0002  6.098491E+0000
 -2.751450E+0000  1.031503E+0000
 -6.963738E-0001 -4.367050E+0000
  3.576200E+0000  6.877843E-0001
 -2.407798E-0001  4.768561E+0000
 -2.985806E+0000  6.505324E-0001
 -1.707591E+0000 -1.484540E+0000
  2.482987E+0000  8.428225E-0001
 -1.532492E+0000  3.705726E+0000
 -2.728231E+0000 -1.719241E+0000
  1.817093E+0000 -3.173769E+0000
 -1.945810E-0001  9.028601E-0001
  1.970301E+0000  2.060086E+0000
 -5.008339E-0001  6.985468E-0001
 -2.806390E+0000 -3.628641E+0000
  1.984274E+0000 -2.739363E+0000
  4.219092E+0000  5.064759E+0000
 -3.264202E+0000  2.321726E+0000
 -3.347480E+0000 -2.126968E+0000
  2.104144E+0000 -4.141517E+0000
  3.142575E+0000  4.760671E+0000
 -3.393555E+0000  3.536416E+0000
 -3.875947E+0000 -2.496511E+0000
  2.513258E+0000 -4.792219E+0000
  5.333984E+0000  3.722783E+0000
 -1.629679E+0000  5.167301E+0000
 -3.679021E+0000 -3.479983E+0000
  1.894471E+0000 -2.230591E+0000
  3.003932E+0000  3.019823E+0000
 -2.565560E+0000  2.859883E+0000
 -3.767447E+0000 -2.907137E+0000
  4.683934E+0000 -1.792700E+0000
 -1.503349E+0000  4.224625E+0000
  5.589855E-0001  4.289749E-0001
 -3.411850E+0000 -3.028345E+0000
  2.046542E+0000 -3.736623E+0000
  1.562308E+0000  1.728874E+0000
  1.123184E+0000  2.976122E+0000
 -2.463202E+0000  6.938217E-0001
  1.816690E+0000 -4.837648E+0000
  6.280382E-0001  2.971790E+0000
  2.736832E+0000  7.374860E-0001
 -4.391343E+0000  3.042082E+0000
 -8.570742E-0001 -2.377264E+0000
  2.234835E+0000 -2.501169E+0000
  2.002896E+0000  1.411707E+0000
 -3.687991E+0000 -4.268962E-0001
  2.415529E+0000 -1.862349E+0000
 -1.372973E+0000  2.102301E+0000
  8.726685E-0001 -1.839198E+0000
 -8.051924E-0001 -2.567934E+0000
  1.254924E+0000  1.418031E+0000
 -2.098372E-0001  9.504386E-0002
  2.660815E-0001 -7.288536E-0001
 -1.031152E+0000  7.933616E-0002
 -5.369337E-0001  8.367552E-0001
 -6.240051E-0001  9.850429E-0001
 -9.684405E-0001  1.210095E+0000
 -1.033427E-0001 -8.346220E-0001
  2.697039E+0000  7.735149E-0001
 -2.396074E+0000  2.491418E+0000
 -9.979425E-0001 -3.115017E+0000
  1.506902E+0000 -1.231303E+0000
  1.380784E+0000  2.562548E+0000
 -3.301533E-0001  8.028462E-0001
 -2.116415E+0000 -1.472337E+0000
  2.064341E+0000 -3.803983E+0000
  2.049395E+0000  2.653933E+0000
 -2.406684E+0000 -1.839720E-0001
 -7.054412E-0001 -2.941361E+0000
  2.529500E+0000  1.011390E-0001
  1.928443E+0000  3.022430E+0000
 -2.698216E+0000  7.362218E-0001
 -1.684579E+0000 -2.827049E+0000
  2.535119E+0000 -2.423675E+0000
  3.103319E+0000  8.004806E-0001
 -1.928257E+0000  1.498222E+0000
 -1.443000E-0001 -1.788332E+0000
 -3.540639E-0001 -7.251114E-0001
  1.299487E+0000  1.376706E+0000
 -1.550833E+0000 -7.035104E-0001
 -1.806688E+0000 -1.491317E+0000
  1.799106E+0000 -4.361471E-0001
  4.973697E-0001  8.384703E-0001
 -3.496230E+0000  2.209956E+0000
  1.278100E+0000 -1.169339E+0000
 -6.880808E-0001 -1.805282E-0001
  2.696031E+0000  5.880697E-0001
 -1.117129E+0000  1.974974E+0000
  1.033877E-0001 -7.328633E-0001
 -2.198093E+0000 -2.118842E+0000
  9.676204E-0001  1.473314E+0000
  6.636436E-0002  5.675923E-0001
 -1.744154E+0000 -7.510071E-0001
  3.377651E+0000 -2.466714E+0000
  6.410030E-0001  1.693994E-0001
  4.160617E-0001  1.096322E+0000
 -1.243230E+0000 -1.255365E+0000
  1.658827E+0000  9.394417E-0002
  1.184935E+0000  2.372375E+0000
 -2.281786E+0000  7.233108E-0001
  2.244473E-0001 -4.171008E-0001
  5.434246E-0001  1.058953E-0001
  1.004540E+0000 -3.861030E-0001
 -1.503605E+0000  5.148479E-0001
  9.933083E-0001 -2.618912E+0000
  1.289329E+0000 -1.612672E+0000
  1.688522E-0001  1.759482E+0000
 -3.932249E-0002  1.558823E+0000
 -3.528490E+0000  9.842948E-0001
  1.723081E-0001 -1.659293E+0000
  3.319686E+0000  7.469416E-0001
 -1.022721E+0000  2.765466E-0001
 -3.628361E+0000  7.341112E-0002
  2.304314E+0000 -3.619926E+0000
  3.113332E+0000  1.821848E+0000
  1.658066E+0000  2.612275E+0000
 -3.876119E+0000 -1.020446E+0000
 -1.013289E+0000 -3.906156E-0001
  5.419486E+0000  9.401103E-0001
 -4.489064E+0000  2.598447E+0000
 -1.557008E+0000 -3.459094E+0000
  2.041334E+0000 -2.018594E+0000
  2.071706E+0000  9.164496E-0001
 -3.289148E+0000  2.917987E+0000
 -3.893179E-0001 -1.297548E+0000
  6.057621E-0001 -1.840268E+0000
 -4.812582E-0001  3.151422E-0001
  6.870902E-0002  8.018050E-0001
 -1.190763E+0000 -5.204559E-0001
  3.558122E-0001 -1.487440E+0000
  1.320189E+0000  2.521099E+0000
  6.094051E-0001 -1.940746E+0000
  4.664107E-0001  2.898810E-0001
 -1.621501E+0000 -3.372724E-0001
  2.551339E+0000 -2.081830E+0000
 -2.637943E+0000  3.324654E-0001
  1.114378E+0000 -9.444958E-0001
 -4.580754E-0001 -7.687757E-0001
 -8.466247E-0001  2.113968E-0001
 -3.750111E+0000  2.481988E-0001
 -5.958266E-0001 -2.128453E+0000
  1.368017E+0000  3.065716E+0000
 -1.446790E+0000  1.834413E+0000
 -1.805436E+0000 -2.584250E+0000
  2.772861E+0000 -3.126373E+0000
  1.038896E+0000  2.518647E+0000
 -9.860023E-0001 -5.416010E-0001
 -8.041951E-0001 -1.473999E+0000
  1.828781E+0000  1.389176E+0000
  9.608141E-0002  2.700016E+0000
 -1.118335E+0000  2.862095E-0001
  4.410690E-0001 -1.114408E+0000
  5.021638E-0001 -1.998202E+0000
  1.844767E+0000  1.788363E+0000
 -8.008953E-0001  2.004796E+0000
  1.032972E+0000 -2.323611E+0000
 -1.348873E+0000 -1.150200E+0000
  1.679712E+0000  1.398051E+0000
 -9.200309E-0001  4.697200E+0000
 -3.143719E+0000 -1.358757E+0000
 -1.982755E+0000 -2.067248E+0000
  2.647661E+0000 -8.657837E-0001
  1.839421E+0000  4.812656E+0000
 -6.486576E+0000  3.958081E+0000
  4.443629E-0001 -5.348837E+0000
  1.445157E+0000  8.672262E-0001
  3.560952E+0000  1.218628E+0000
 -5.933409E+0000  2.899497E+0000
 -1.614028E+0000 -2.957103E+0000
  3.679197E+0000 -4.214401E+0000
  1.990049E-0001  3.000441E+0000
  6.424161E-0001  7.140937E-0001
 -2.049763E+0000 -2.104421E+0000
  3.676976E+0000 -2.503755E+0000
 -2.539889E+0000  3.063867E+0000
  3.069804E-0001 -8.161981E-0001
  1.223995E+0000  1.435325E-0002
 -1.599976E+0000 -4.229308E-0001
  4.786865E-0001 -7.780712E-0001
  8.442022E-0002 -1.194910E+0000
  3.898652E-0001  1.554554E+0000
 -2.600399E-0001  8.141888E-0001
 -1.418998E+0000  8.926390E-0001
  2.454747E+0000 -3.726565E-0001
 -8.542419E-0002  2.167488E+0000
  2.461860E+0000  1.126378E+0000
 -7.377141E-0001  1.087729E+0000
 -1.691528E-0001 -1.909826E+0000
  1.464609E+0000  2.286061E+0000
 -1.445894E+0000  1.957977E+0000
  1.052003E+0000  7.959531E-0002
  3.783184E-0002 -1.605127E+0000
  1.235358E+0000  1.329693E+0000
 -5.846983E-0001  1.379521E+0000
 -1.980556E+0000 -2.496314E+0000
  5.726050E-0001 -7.698377E-0001
  1.014142E+0000 -1.926118E+0000
  1.594500E+0000 -3.769626E+0000
 -4.749179E-0001  7.507674E-0001
  2.462285E+0000  1.346980E+0000
 -1.986873E+0000 -5.778532E-0001
  1.651899E+0000 -8.635319E-0001
  2.673641E-0001 -1.994797E-0001
 -2.017186E+0000  1.470492E+0000
  9.864346E-0001 -2.170884E+0000
 -1.365104E+0000  5.316000E-0001
  1.579018E+0000 -1.401475E+0000
  5.603695E-0001  1.757029E+0000
  6.672659E-0001  1.425748E+0000
 -2.960395E+0000 -2.109781E+0000
  9.336986E-0001 -5.880040E-0001
  9.260506E-0001  4.710490E-0001
 -2.913263E+0000 -1.809533E+0000
  3.357132E+0000 -2.509008E+0000
  2.175851E+0000  1.085872E+0000
 -1.218883E+0000  1.893489E+0000
 -3.583629E+0000 -3.156453E+0000
  2.112428E+0000 -5.924422E-0001
  1.514070E+0000  4.338012E+0000
 -1.913655E+0000 -3.229818E-0002
 -1.863837E+0000 -2.423746E+0000
  2.314393E-0003 -1.735943E-0001
  8.392377E-0001  3.156963E+0000
  6.295749E-0001  1.575035E+0000
 -1.987335E+0000 -5.650717E-0001
 -1.262858E+0000 -1.229929E+0000
  2.135402E+0000  3.744187E-0001
 -2.337323E+0000  2.151610E+0000
  1.638493E-0001 -1.986437E+0000
 -1.597885E+0000 -8.391950E-0001
  9.257877E-0001  5.295234E-0001
 -4.383925E-0001 -1.393306E-0001
 -6.615986E-0001 -5.941498E-0001
  1.455972E+0000 -4.252831E-0001
 -5.162839E-0001  1.391909E+0000
  3.430139E-0001  1.856242E+0000
  1.066709E+0000 -3.595788E-0001
 -1.211704E+0000 -1.165785E+0000
  1.010648E+0000 -1.188542E+0000
 -8.354093E-0001  3.025607E+0000
  1.239001E+0000  1.358712E+0000
 -2.392799E+0000 -2.908285E+0000
 -4.474730E-0002 -1.532453E+0000
  3.999741E+0000  1.837856E+0000
 -1.802943E+0000  7.310609E-0001
 -2.991284E+0000 -2.961327E+0000
  2.970378E+0000 -2.175749E+0000
 -9.858122E-0001  2.360875E+0000
  3.362390E+0000  3.984734E-0002
 -4.009146E+0000 -2.308266E-0001
  9.199720E-0001 -4.946261E+0000
  4.077850E+0000  1.127324E+0000
 -7.391097E-0001  3.441133E+0000
 -1.688609E+0000 -2.898379E-0001
 -4.939730E-0001 -2.003958E+0000
  1.495529E+0000  1.301129E+0000
  5.191361E-0001  2.241718E+0000
 -3.032532E+0000  1.959035E+0000
 -9.893396E-0002 -4.172352E+0000
  2.693106E+0000 -4.168667E+0000
  1.524883E+0000  2.706401E+0000
 -2.861594E+0000  1.785537E+0000
 -2.406926E+0000 -2.026469E+0000
  2.133497E+0000 -2.247070E+0000
  1.505950E+0000  2.833366E+0000
 -2.370861E-0001  1.673201E+0000
 -1.322911E+0000 -2.086796E+0000
  1.693478E+0000 -2.029699E+0000
 -8.431300E-0002  7.480147E-0001
  7.163679E-0001  1.928123E+0000
 -4.288352E-0001 -1.034383E+0000
 -1.603570E+0000 -3.307997E-0001
  3.408150E+0000  7.009332E-0001
 -1.140613E+0000 -6.936003E-0001
 -1.559799E+0000  1.145323E+0000
  5.398339E-0001 -8.846108E-0001
 -2.280967E-0001 -1.613649E+0000
 -7.365241E-0001 -9.585129E-0002
  2.691447E+0000 -1.604205E+0000
  3.604839E-0001  2.162563E+0000
 -1.050149E+0000 -6.723588E-0001
 -9.659707E-0001 -1.661148E+0000
  8.716192E-0001  8.467815E-0001
  2.920404E-0001  1.718564E+0000
 -2.333650E+0000  2.168443E+0000
  1.671112E+0000 -8.554600E-0001
 -5.473526E-0001 -2.993860E-0001
  5.686329E-0001 -2.002964E+0000
  1.333155E+0000  3.017819E+0000
  1.928327E+0000 -1.310166E+0000
 -2.476157E+0000  6.397932E-0001
  1.724359E+0000  1.786324E-0001
 -1.011173E+0000 -9.909743E-0001
 -7.031940E-0002  9.466668E-0001
 -5.751206E-0001  2.581327E+0000
 -2.987665E+0000  1.422405E+0000
  1.469768E+0000 -1.851811E+0000
 -2.552277E+0000 -1.085445E+0000
  3.602533E+0000  2.471847E+0000
 -2.460038E+0000  3.654336E+0000
 -1.363587E+0000 -1.926910E-0001
 -1.174695E+0000 -1.344302E+0000
  3.154873E+0000 -1.191727E+0000
  7.030531E-0001  2.520077E+0000
 -2.029084E+0000  2.949372E-0001
 -2.536929E+0000 -2.111637E+0000
  2.357915E+0000 -1.247538E+0000
  1.821572E+0000  2.250961E+0000
 -3.463461E+0000  6.142246E-0002
 -1.197434E+0000 -2.098072E+0000
  3.497100E+0000 -6.072699E-0001
 -1.347533E+0000  5.577940E+0000
 -1.560544E+0000  5.139286E-0001
 -1.067013E+0000  8.173215E-0001
  1.009754E+0000 -1.701221E+0000
  8.146703E-0001  1.586188E+0000
 -2.453585E+0000  1.922174E+0000
  5.329967E-0001 -1.363839E+0000
 -2.262108E+0000  2.128334E+0000
  2.913570E+0000 -1.622355E+0000
 -6.978629E-0001 -7.646866E-0001
 -3.262886E-0001  1.066608E+0000
 -1.019362E-0001 -1.700146E+0000
 -6.615468E-0001  9.111013E-0001
  1.232565E+0000  1.103029E+0000
 -7.447621E-0001  4.793565E-0001
 -2.943677E-0001  2.797135E+0000
  7.734444E-0001 -2.080196E+0000
 -2.704282E+0000 -7.012837E-0001
  2.148060E+0000  1.453293E-0001
 -1.202750E+0000  1.668274E+0000
 -1.075501E+0000 -1.725960E+0000
  2.035528E+0000 -1.015930E-0001
  2.515050E+0000 -6.176608E-0001
 -1.703534E+0000  1.432831E+0000
  2.987335E+0000 -9.650215E-0001
 -3.218252E+0000  9.624297E-0001
  2.202390E+0000  3.205307E-0001
 -2.138126E+0000  3.541665E+0000
  1.113787E-0002  3.591372E-0001
  3.397807E+0000 -2.071186E+0000
 -2.378038E+0000  2.190170E+0000
 -3.635481E-0001 -3.377669E-0001
 -1.888571E+0000 -3.613252E-0001
  3.822283E+0000  7.979928E-0001
 -1.408682E+0000  2.719688E+0000
 -6.938349E-0001 -1.993176E+0000
  3.058427E+0000 -1.180966E+0000
  2.381524E-0001 -9.672922E-0001
 -4.049784E-0001  4.868815E-0001
  5.684765E-0001 -3.271937E+0000
  1.417516E+0000  7.812427E-0002
  1.526686E+0000  2.394841E+0000
 -1.540900E+0000  2.104954E+0000
 -2.099385E+0000 -2.063356E+0000
  2.943924E+0000 -1.407751E+0000
  1.971377E+0000  2.686701E-0001
 -6.059107E-0001  1.409665E+0000
  1.889809E-0001  1.001836E+0000
 -1.009114E+0000 -1.664962E+0000
  2.234301E+0000 -1.544061E+0000
  6.018639E-0001  3.169839E+0000
 -3.602449E+0000  7.791005E-0001
 -8.817817E-0001 -2.652605E+0000
 -1.286960E+0000 -6.672973E-0001
  4.136281E+0000  7.027816E-0001
  1.083169E-0001  4.734686E-0001
 -4.066061E+0000 -1.326528E+0000
  2.719264E+0000 -6.643948E-0001
  1.257651E+0000  7.292242E-0001
  9.461083E-0001  5.294898E-0001
 -1.877737E+0000 -9.609091E-0001
  1.075519E+0000 -1.808562E+0000
 -1.013666E+0000  9.365170E-0001
  3.216398E-0001 -3.013669E-0001
  1.115423E+0000 -1.236165E+0000
  1.831413E+0000  1.378891E+0000
 -1.841219E+0000  2.194600E+0000
 -1.306963E+0000 -2.601165E+0000
  1.349687E-0001 -1.696537E+0000
  3.291220E+0000  1.974512E+0000
 -2.578183E-0001  3.489309E+0000
 -4.148697E+0000  2.093193E+0000
  9.921479E-0001 -4.048651E+0000
 -2.609100E-0002 -1.402610E+0000
  3.313859E+0000  2.876896E+0000
 -2.376276E+0000  1.490348E+0000
 -8.328053E-0001 -2.984911E+0000
  1.285346E+0000  4.590078E-0001
  8.564942E-0001  2.669990E+0000
 -3.468578E+0000  7.791533E-0001
  9.793198E-0001 -1.321631E+0000
 -1.451803E+0000 -6.269778E-0001
  3.224171E+0000  9.267323E-0001
 -1.321719E+0000 -8.129362E-0001
 -5.343955E-0001  1.878514E+0000
 -6.728198E-0001  5.340461E-0001
  1.686502E+0000 -5.064436E-0001
 -2.251061E+0000  2.779284E+0000
  4.611558E-0001 -1.692490E+0000
 -5.065593E-0001 -1.694706E+0000
  3.700813E+0000  4.359331E-0001
 -5.827931E-0001  1.673392E+0000
 -1.816547E+0000  1.883354E+0000
 -1.842636E+0000 -9.540749E-0001
  2.049110E+0000 -3.065006E+0000
  1.765934E+0000  8.098578E-0001
 -1.036450E-0001  3.433621E+0000
 -2.146415E+0000 -3.031632E-0001
 -2.063736E-0001 -8.569635E-0001
 -3.330325E-0002  1.916615E+0000
  1.114256E+0000  6.522456E-0001
 -7.900389E-0001  7.866476E-0001
 -1.161982E+0000  6.617341E-0001
  1.439009E+0000 -6.524636E-0001
 -1.124769E+0000 -4.940291E-0001
  8.972124E-0001 -5.210635E-0001
  1.108395E+0000 -2.584406E+0000
 -9.380097E-0001  2.070275E+0000
 -8.964348E-0001 -1.330325E+0000
  6.961404E-0001 -1.398446E+0000
  2.567894E+0000  8.219092E-0001
 -6.222954E-0001 -1.438929E-0001
  3.966145E-0001 -1.313232E+0000
 -4.738982E-0001  6.585834E-0002
 -8.652400E-0002 -2.498301E-0001
  1.148645E+0000 -5.719979E-0001
 -8.248715E-0001  7.536017E-0003
 -4.568751E-0001 -1.569798E-0001
 -7.048885E-0001 -5.952699E-0001
  2.497348E+0000  7.900428E-0001
 -3.219111E+0000  2.947047E+0000
 -1.288922E+0000 -2.322729E+0000
  1.255604E+0000 -4.696181E+0000
  3.021442E+0000  1.000737E+0000
 -8.004782E-0001  2.865761E+0000
 -2.562548E+0000 -1.880786E+0000
 -1.613468E-0001 -2.753462E+0000
  4.940700E-0001  2.492605E+0000
 -2.425211E+0000  8.294706E-0001
 -1.146664E-0001 -8.699128E-0001
  7.315732E-0002  2.357293E-0001
  7.150458E-0001  1.861543E+0000
 -1.428834E+0000  9.003890E-0001
 -1.332418E+0000 -9.805938E-0001
  4.124264E-0001  1.305868E-0001
  3.646200E-0001  3.503947E-0001
 -2.887328E+0000  5.863334E-0001
 -3.355678E-0001  1.144383E+0000
  8.805908E-0002 -2.856559E+0000
 -1.961666E+0000  4.325838E-0001
  2.410963E+0000 -8.429720E-0001
 -7.083305E-0001  3.605789E-0001
 -4.478009E-0001  2.457646E-0001
  3.241847E-0001  6.037452E-0001
 -8.141160E-0002  2.123144E+0000
  1.756157E+0000 -2.357352E+0000
 -2.746960E+0000  2.732835E-0001
  5.914696E-0001  1.120450E-0001
 -3.601870E-0001 -1.175167E+0000
  6.835180E-0001  1.672516E+0000
 -5.008196E-0001  3.307762E-0001
  1.033684E+0000 -1.561009E+0000
  1.572989E+0000  1.592408E+0000
  1.437826E+0000  2.895963E+0000
 -2.243745E+0000  4.063081E-0001
 -1.433944E+0000 -2.363346E+0000
  4.235121E+0000 -1.857131E-0001
  1.603161E-0002  5.699953E+0000
 -3.621094E+0000 -5.725617E-0001
 -8.454497E-0002 -3.820713E+0000
  2.628304E+0000 -1.649867E+0000
  2.152106E+0000  3.281476E+0000
 -6.927725E-0001  3.110179E+0000
 -2.480563E+0000 -3.856503E+0000
  2.615857E+0000 -2.860029E+0000
  8.338955E-0001  2.168568E+0000
 -3.010818E+0000  1.924060E+0000
 -1.665183E+0000 -2.278690E+0000
  4.170912E+0000 -1.968656E+0000
 -1.398800E+0000  5.090686E+0000
 -1.101469E+0000 -3.949752E-0001
 -3.703803E-0001 -3.315137E+0000
 -1.068314E+0000 -8.055088E-0001
  1.767517E+0000  3.057143E+0000
 -1.570088E+0000  2.335775E-0001
  6.291936E-0001 -2.259692E+0000
  3.359806E+0000 -2.363158E+0000
  3.923974E-0001  1.776813E+0000
  1.166883E+0000  2.317652E+0000
 -4.145051E+0000 -7.321332E-0001
  1.567656E+0000 -2.595068E+0000
  4.425277E+0000  4.666110E-0001
  4.849942E-0001  3.411743E+0000
 -2.603096E+0000  6.969378E-0001
  3.830558E-0001 -3.916159E+0000
  1.875558E+0000 -9.763781E-0001
  2.585502E+0000  2.495252E+0000
 -4.734378E+0000  1.888073E+0000
 -1.395802E+0000 -5.381128E+0000
  4.560387E+0000 -3.461463E+0000
 -2.936627E+0000  5.632142E+0000
 -2.419136E-0001 -3.219144E+0000
 -2.110441E+0000 -3.671366E+0000
  6.442364E+0000  7.786240E-0001
  5.679030E-0001  4.001459E+0000
 -5.902333E+0000 -4.628609E-0001
  1.858530E+0000 -5.585115E+0000
  2.840876E+0000 -2.451368E+0000
 -8.925977E-0001  4.228453E+0000
 -4.761937E+0000  1.121027E+0000
  7.935772E-0001 -5.401695E+0000
  2.567631E+0000 -1.612962E+0000
  1.623311E+0000  3.508816E+0000
 -1.704243E+0000  3.327545E+0000
 -1.889256E+0000 -1.104331E+0000
  3.179140E+0000 -3.220191E+0000
  6.301208E-0001  2.382514E+0000
 -6.720105E-0001  5.567254E-0001
 -5.766565E+0000 -1.682557E+0000
  2.047932E+0000 -1.872807E+0000
  1.432392E+0000 -3.811406E-0001
 -1.693885E+0000  2.775743E+0000
  8.894299E-0001  7.557663E-0001
 -3.858589E+0000 -5.396968E-0001
  6.888320E-0001 -1.745844E+0000
  2.461556E+0000 -1.013730E+0000
 -2.287932E+0000  2.319814E+0000
  2.683857E-0001 -2.178952E-0001
 -1.617513E+0000  3.754231E-0001
  5.638449E+0000 -1.158714E+0000
 -3.713070E+0000  4.503127E+0000
  4.018768E-0001 -3.993444E+0000
  2.464330E+0000 -2.967586E+0000
  1.541511E+0000  3.009959E+0000
 -2.125299E+0000  2.293250E+0000
 -4.152444E+0000 -2.198256E+0000
  3.107502E+0000 -4.119052E+0000
  3.735637E+0000  2.071730E+0000
 -4.406786E+0000  3.834623E+0000
 -2.097530E+0000 -4.256670E+0000
  2.346805E+0000 -2.931004E+0000
  3.491778E+0000  2.321696E+0000
 -2.295741E+0000  2.790680E+0000
 -5.991037E+0000 -1.585710E+0000
  3.005969E+0000 -4.303906E+0000
  2.887103E+0000  2.974890E+0000
 -3.151613E+0000  2.448185E+0000
 -3.790071E+0000 -5.128119E-0001
  4.828395E+0000 -2.219113E+0000
  1.401229E+0000  4.887977E+0000
 -1.682354E+0000  1.012026E-0001
 -9.198298E-0001 -3.082274E+0000
  3.447928E+0000 -1.047668E+0000
  1.015065E+0000  2.616866E+0000
 -2.059368E+0000  2.524756E+0000
 -1.089942E+0000 -2.358673E+0000
  1.758627E+0000 -2.411921E+0000
 -6.119976E-0001  1.791833E+0000
  8.634009E-0001  2.054769E+0000
  4.978089E-0001 -7.287657E-0001
  2.012936E+0000  3.018666E-0001
 -1.317512E+0000  1.496321E+0000
 -8.578684E-0001 -1.943454E-0001
  4.186937E-0001 -1.520580E+0000
  2.864028E+0000  1.658055E+0000
 -1.693489E+0000 -8.076604E-0001
 -1.539231E+0000 -4.221091E+0000
  3.645473E+0000  4.042442E-0001
  2.555195E-0001  3.560008E+0000
 -3.640579E+0000  2.697673E+0000
 -1.096385E+0000 -4.582668E+0000
  3.625749E+0000 -9.154759E-0001
  1.858968E+0000  4.711298E+0000
 -3.751529E+0000 -2.355848E-0002
 -2.885235E+0000 -7.275910E-0001
  2.728033E+0000 -2.070607E+0000
  1.492504E+0000  3.379168E+0000
 -2.317037E+0000 -2.594906E-0001
 -2.198300E+0000 -4.602756E+0000
  6.063005E-0001 -2.434684E+0000
  4.548739E+0000  3.268712E+0000
 -3.099900E+0000  5.435026E-0001
  6.628985E-0001 -4.814655E+0000
  2.356170E-0001  2.073093E-0001
  2.526019E+0000  3.391039E+0000
 -3.858351E+0000 -5.612430E-0001
 -1.182300E+0000 -1.991632E+0000
  4.882730E+0000 -9.436226E-0001
 -1.298441E+0000  4.365038E+0000
 -2.424456E+0000 -2.445500E+0000
  2.762274E+0000 -2.661767E+0000
  8.958205E-0001  2.085098E-0001
  3.978434E-0001  3.829255E+0000
 -2.432103E+0000 -6.325477E-0001
 -2.483759E-0001 -2.788888E+0000
  1.797467E+0000 -5.486304E-0001
 -9.341635E-0001  2.696385E+0000
 -2.225125E+0000 -1.126670E+0000
  7.228898E-0001  2.453055E+0000
 -2.677463E+0000  1.964915E+0000
 -6.324578E-0001 -6.877543E-0001
  7.651178E-0001 -2.045165E+0000
  1.470522E+0000 -1.390424E+0000
  6.318114E-0001  1.169158E+0000
  1.238617E-0001 -3.576114E-0001
  4.101362E-0001 -1.335496E+0000
  1.789766E+0000 -6.404645E-0001
 -1.078547E+0000  1.553049E+0000
 -1.510506E+0000  6.953870E-0001
  1.281773E+0000 -2.577442E+0000
  4.368313E+0000 -1.350688E+0000
  6.291127E-0001  2.723481E+0000
 -3.271642E+0000  4.280640E-0001
  3.665570E-0001 -2.218908E+0000
  2.469703E-0001  2.479656E-0001
  1.032264E+0000  9.355857E-0001
 -5.536072E-0001  5.188510E-0002
 -4.638141E-0001 -6.855165E-0002
 -1.376299E-0001  2.733054E+0000
  6.015304E-0001 -3.897988E-0001
 -3.412043E+0000  1.783841E+0000
  1.533753E+0000 -2.670671E+0000
  9.948688E-0001  1.217513E+0000
 -2.236603E+0000  2.947382E+0000
 -4.215978E+0000 -1.171278E+0000
  2.186314E+0000 -2.691506E+0000
  2.119587E+0000  1.492276E+0000
 -1.042709E+0000  2.839048E+0000
 -3.023689E-0001 -4.891767E-0001
 -1.546065E+0000 -1.089222E+0000
  3.316273E+0000  8.106620E-0001
 -1.788474E+0000  1.758988E+0000
 -1.309843E+0000  1.099310E-0001
 -6.582459E-0001 -2.841823E+0000
  2.069070E+0000 -7.218152E-0002
  1.089056E+0000  1.679287E+0000
 -2.837667E+0000  1.956992E+0000
 -9.245016E-0002 -1.679811E+0000
 -1.459519E+0000  3.450002E-0003
  1.670130E+0000 -8.121188E-0001
 -1.154725E+0000  2.213566E+0000
 -9.741750E-0002  9.116886E-0001
  1.678528E+0000 -1.609410E+0000
 -2.751215E+0000 -9.712309E-0001
  2.954395E+0000 -1.887005E+0000
  1.051036E+0000  1.680710E+0000
 -4.321706E+0000  1.553856E+0000
 -5.342704E-0001 -1.212437E+0000
  2.400689E+0000 -3.495196E+0000
 -9.950685E-0001  2.776330E+0000
  1.406224E+0000 -1.070526E-0001
 -2.405216E+0000 -1.649579E+0000
  1.912800E+0000  1.457531E-0001
 -1.687328E+0000  1.357515E+0000
 -1.257835E+0000  1.773022E+0000
 -2.749931E-0001 -1.702053E+0000
  4.326216E-0001 -1.922995E+0000
 -2.828149E-0001 -2.051109E-0001
  1.617522E-0001  2.199763E+0000
 -3.160789E+0000  7.147529E-0001
  7.928715E-0001 -4.366645E-0001
  6.247475E-0001  3.871184E-0001
  4.466627E-0001  2.033617E+0000
 -2.425421E+0000 -1.704422E+0000
  2.090827E+0000 -1.640426E+0000
  3.911821E+0000  2.753914E+0000
 -2.797760E+0000  3.113740E+0000
 -7.286981E-0001 -4.325780E+0000
  1.140988E+0000 -2.633630E+0000
  1.665103E+0000  1.703145E+0000
 -1.300475E+0000  3.739270E+0000
 -5.362788E+0000 -1.485992E+0000
  2.973970E+0000 -5.320757E+0000
  4.576307E+0000  1.289516E+0000
 -9.835899E-0001  6.658524E+0000
 -4.861301E+0000 -1.747341E+0000
 -1.167755E+0000 -2.844257E+0000
  5.817706E+0000 -6.398152E-0001
 -1.350115E+0000  3.113243E+0000
 -3.879257E+0000  1.131973E+0000
  1.841165E+0000 -4.792660E+0000
  1.700064E+0000  1.299035E-0001
 -2.769495E+0000  4.868881E+0000
 -2.538143E+0000 -2.188044E+0000
 -7.333346E-0001 -2.492369E+0000
  2.233874E+0000  8.515685E-0001
 -2.747195E+0000  1.505731E+0000
 -8.882891E-0001 -1.934331E+0000
 -4.451964E-0001 -1.445413E+0000
 -6.028807E-0001 -1.555095E+0000
  2.751219E+0000 -2.705819E-0002
  5.582045E-0001 -7.593631E-0001
 -3.429585E+0000  2.077050E+0000
  1.528858E+0000 -2.143754E+0000
 -1.432416E+0000  1.755739E+0000
  5.857136E-0001  2.323244E-0001
  8.070480E-0001  1.532990E+0000
 -1.433285E+0000  2.485722E-0001
 -1.303612E+0000 -3.923670E+0000
  5.318284E-0001 -2.793560E+0000
  1.899955E+0000  2.715885E+0000
 -1.682631E+0000  1.169085E+0000
  1.379626E+0000  1.626439E-0001
 -4.225518E+0000 -6.515176E-0001
  2.887179E+0000 -2.704069E+0000
  1.022727E+0000  2.690389E+0000
  1.506567E+0000 -1.125037E+0000
 -2.946077E+0000 -3.040773E+0000
  1.695327E+0000 -1.806549E+0000
  2.916920E-0001  2.191529E+0000
 -1.596635E+0000  1.660979E-0001
 -5.769536E-0001 -3.952246E-0001
  3.110118E+0000  9.753317E-0001
 -1.988729E+0000  1.005001E+0000
 -2.093260E+0000 -6.395128E-0001
  2.466502E+0000 -2.401597E+0000
  1.502807E-0001 -3.578355E-0001
 -1.791890E+0000  2.152381E+0000
  1.149988E+0000 -2.977940E+0000
 -2.794516E+0000 -8.815248E-0001
  3.666308E+0000 -8.184250E-0001
 -1.858116E+0000  1.891147E+0000
 -1.119361E+0000  1.725955E+0000
  1.218058E+0000 -1.601489E+0000
  1.025898E-0001 -9.426898E-0001
  2.267667E+0000  4.778919E-0001
 -5.176912E-0001  2.747748E+0000
 -1.645392E+0000  1.200271E+0000
 -7.252017E-0001 -1.049331E+0000
  7.830347E-0001 -3.506084E+0000
  3.175645E+0000  8.745710E-0001
 -2.137480E+0000  2.799106E+0000
 -2.435706E+0000 -5.048730E-0001
  1.253517E+0000 -2.897784E+0000
  2.200874E+0000  1.389570E+0000
  7.272469E-0003  1.237323E+0000
 -2.007322E+0000 -2.613684E+0000
 -1.321002E+0000 -1.124242E+0000
  1.216970E+0000 -6.006802E-0001
  2.457539E-0001  1.645610E+0000
 -6.743344E-0001  1.323307E-0001
 -1.097666E+0000 -2.614619E+0000
  2.018612E+0000 -1.115339E-0001
  1.245227E+0000  3.158494E+0000
 -5.360559E-0001  1.335768E+0000
 -2.474869E+0000 -1.601244E+0000
  3.840427E+0000 -1.986961E+0000
  2.074211E+0000  1.383335E+0000
 -2.012489E+0000  3.646543E+0000
 -2.980287E+0000 -2.541127E+0000
  3.493443E+0000 -3.788751E+0000
  2.762904E-0002  4.547559E+0000
 -1.174903E+0000  3.500290E-0001
 -1.699736E+0000 -8.208769E-0001
  1.472391E+0000 -1.942526E+0000
 -2.214542E+0000  1.242138E+0000
  3.930158E-0001  5.248020E-0001
 -2.348118E+0000 -1.010322E+0000
  1.373039E+0000 -1.516238E+0000
 -1.457149E-0001  1.994274E+0000
  2.193278E-0001  1.275126E+0000
 -2.142864E+0000 -1.340413E+0000
  1.955418E+0000 -1.438325E+0000
  2.070378E+0000  1.287527E+0000
 -3.585373E+0000  3.485317E+0000
  1.909656E+0000 -2.911150E+0000
 -4.189027E-0001 -1.737355E+0000
  2.173370E+0000  3.116415E+0000
 -8.381417E-0001 -1.180600E+0000
 -1.890285E+0000 -1.632592E+0000
  2.996304E+0000 -2.721987E+0000
  8.890664E-0001  1.935698E+0000
  3.244799E-0001 -5.064160E-0002
 -6.930528E-0001  6.024189E-0003
 -9.681336E-0002 -8.263558E-0002
  8.378072E-0001  8.554600E-0001
 -2.512058E+0000 -1.227734E+0000
  5.054396E-0001 -3.984792E-0001
  4.149146E-0001  1.823743E-0001
  6.713442E-0002  3.311883E-0001
 -2.899171E-0001 -1.808466E-0001
  8.999155E-0001  1.037815E+0000
 -2.253755E+0000  2.332018E+0000
  1.558319E+0000 -1.252214E+0000
  2.012547E-0001 -9.169029E-0001
 -5.032760E-0001  1.082427E-0001
  2.652441E+0000  1.546540E+0000
 -1.472842E+0000  1.556387E+0000
 -1.559437E+0000 -4.119003E+0000
  1.521115E+0000 -2.533360E-0001
  1.345931E+0000  1.627247E+0000
 -7.659774E-0002  1.044692E+0000
 -3.948555E-0001 -4.643872E-0001
  1.028802E+0000  2.344157E-0001
  5.097960E-0001  8.769656E-0001
 -1.086277E+0000  4.796744E-0001
  2.137512E-0001  1.905291E+0000
  3.597883E+0000  1.842794E+0000
 -4.739168E+0000  3.191656E+0000
  1.384727E-0001 -2.906317E+0000
  2.299230E+0000 -3.120412E+0000
  9.371253E-0001  1.221436E+0000
 -3.194764E+0000  3.190195E+0000
 -1.679970E+0000 -1.297436E+0000
  2.171327E+0000 -3.338080E+0000
  1.280565E-0001  3.047000E+0000
 -1.011317E+0000 -6.567441E-0001
 -4.681281E+0000 -1.251658E+0000
  3.959589E+0000 -4.808144E+0000
  2.154603E+0000  1.647136E+0000
 -2.345744E+0000  2.468198E+0000
 -2.124988E-0001 -3.587015E+0000
  6.319718E-0001 -2.019667E+0000
  2.826092E+0000  1.007451E+0000
 -2.025041E+0000  1.495577E+0000
 -1.279234E+0000 -5.218895E-0001
  1.030116E+0000 -2.369316E+0000
 -1.170067E+0000 -1.194619E+0000
  2.923487E+0000 -4.824876E-0001
 -1.210060E+0000  1.074210E+0000
 -1.292665E-0001 -2.810896E+0000
 -3.199601E-0001 -2.739315E-0001
  1.924139E+0000 -1.928987E-0001
 -1.811988E+0000  9.306943E-0001
 -4.291258E-0001 -1.601552E-0001
 -1.508581E+0000  6.317640E-0001
 -1.151673E+0000  1.137621E+0000
 -2.192705E+0000 -1.023847E+0000
  9.059911E-0001 -2.941705E+0000
  6.464898E-0001  2.635039E+0000
 -9.484166E-0001  1.458733E+0000
 -1.909350E+0000 -6.297202E-0001
  2.481073E+0000 -1.505321E+0000
  6.785713E-0002  1.592691E+0000
 -1.148379E+0000 -2.229650E+0000
 -1.080215E-0001 -2.920460E+0000
  3.137245E-0001  4.658518E-0001
  6.037757E-0001  1.904492E+0000
 -6.611382E-0001 -8.147200E-0001
 -3.179355E-0002 -4.295456E-0001
  6.003930E-0001 -2.419245E+0000
 -9.288857E-0003  2.668021E+0000
 -2.367358E+0000  2.118619E+0000
 -7.945761E-0001 -3.843042E+0000
  2.610124E+0000 -3.546141E+0000
  1.127620E+0000  4.010745E-0001
 -1.730100E+0000  1.892616E+0000
 -1.984073E+0000 -2.107166E+0000
  3.543454E-0001 -7.765091E-0001
  1.697194E+0000  2.923537E+0000
 -2.763614E-0001  2.207321E+0000
 -2.505416E+0000 -2.103369E+0000
 -6.386607E-0001 -1.662960E+0000
  2.177721E+0000  9.540182E-0001
 -1.504560E+0000  3.225804E+0000
 -2.113754E+0000 -2.481397E+0000
 -6.498307E-0001 -3.139839E+0000
  2.390397E+0000 -1.491376E+0000
 -8.267155E-0001  3.358406E+0000
 -1.594893E+0000 -9.745039E-0001
 -1.512760E+0000 -1.777480E+0000
  1.805949E+0000 -4.069028E-0001
  8.154390E-0001  2.265926E+0000
 -4.892426E+0000  1.534906E+0000
 -1.839374E+0000 -4.043085E+0000
  3.426723E+0000 -2.657668E+0000
  1.333348E+0000  3.788813E+0000
 -3.261082E+0000  4.604576E-0002
 -1.769606E+0000 -1.617372E+0000
  1.536866E+0000  1.026327E+0000
  2.804861E+0000  2.225046E+0000
 -4.836494E+0000  1.505073E+0000
  3.238228E+0000 -3.859039E+0000
  7.424049E-0001  1.497976E+0000
 -4.971113E-0001  4.172993E-0001
 -1.563652E-0001 -5.817542E-0002
 -6.600963E-0001 -2.928001E+0000
  2.969008E+0000 -5.525491E-0001
 -4.532438E-0001  5.110338E+0000
 -8.875223E-0001 -1.289534E+0000
  6.612566E-0001 -2.733007E+0000
  4.228339E+0000  3.164204E+0000
 -1.393960E+0000  2.548262E+0000
 -3.618989E+0000 -3.307196E+0000
  5.631831E-0001 -1.632423E+0000
  3.401169E+0000  2.754708E+0000
 -3.843974E+0000  2.347052E+0000
 -1.323505E+0000 -4.749657E+0000
  1.815037E+0000 -6.709036E-0001
  2.358657E+0000  4.242009E+0000
 -4.693283E+0000  1.569972E+0000
 -1.175095E+0000 -2.859648E+0000
  1.808443E+0000 -4.134743E-0001
  2.776350E+0000  3.260125E+0000
 -3.488447E+0000  2.715799E+0000
  1.049779E+0000 -4.832889E+0000
 -1.521699E+0000 -1.041779E-0001
  4.442000E+0000 -6.310703E-0002
 -3.471521E+0000  1.916980E+0000
  4.822648E-0001 -1.517080E+0000
  6.669792E-0001  5.905038E-0001
 -1.155001E+0000  1.772495E+0000
  1.039174E+0000 -3.264676E+0000
 -1.478986E+0000 -5.377937E-0001
  3.301448E+0000 -2.268361E+0000
  1.526581E-0001  2.776404E+0000
 -1.521034E+0000 -9.156659E-0002
  8.919914E-0001  4.664243E-0001
  5.853767E-0001  4.607368E-0001
 -1.079691E+0000 -2.042029E-0001
  1.026742E+0000 -1.551806E+0000
  3.603892E-0001  1.634085E-0002
 -3.861073E-0001  5.289870E-0001
 -1.734718E+0000  8.152328E-0001
 -3.330127E-0001 -1.275119E+0000
 -1.634162E-0001 -1.374717E+0000
  6.349097E-0001 -3.504689E-0001
  8.066250E-0001 -5.511887E-0001
 -1.744098E+0000  1.895051E+0000
  2.215779E+0000 -3.089762E+0000
 -4.374245E+0000  9.856832E-0001
  2.625879E+0000 -4.872704E-0001
 -1.990320E+0000  7.955215E-0001
  7.653921E-0001 -1.174270E+0000
  1.229853E+0000  3.462008E-0001
  3.990013E-0001  1.016633E+0000
 -3.879979E+0000  1.295579E+0000
  1.225961E+0000 -1.252041E+0000
 -9.961551E-0001 -2.729000E-0001
  2.095299E+0000  3.958046E-0001
 -3.420083E+0000  4.289135E+0000
  4.014813E-0001 -3.513810E+0000
  2.973831E+0000  2.879167E-0001
  7.733378E-0001  3.654103E+0000
 -1.713868E+0000  7.439646E-0001
  7.468198E-0001 -1.459566E+0000
 -1.117267E-0001 -3.131028E+0000
  1.523586E+0000  1.239878E+0000
  7.678410E-0002 -2.239939E-0001
 -1.426963E+0000 -5.358463E-0002
  1.868013E+0000 -1.453762E+0000
 -1.299614E-0001  1.298433E+0000
 -1.506890E-0001 -2.665115E-0001
  2.178211E-0001 -2.242959E+0000
  6.902254E-0001  1.339420E+0000
  8.023909E-0001 -4.599787E-0002
  6.787321E-0001 -2.235802E-0001
  6.232539E-0001  5.702291E-0001
  1.519258E+0000  2.298561E+0000
 -2.531477E+0000  9.894928E-0002
  2.200949E+0000 -2.843114E+0000
  1.050246E+0000  3.052226E+0000
  1.439450E+0000  2.837373E+0000
 -4.083279E+0000 -5.907046E-0001
  1.987988E+0000 -2.877958E+0000
  1.298350E+0000  1.101877E+0000
  1.200781E-0001  6.486996E-0001
 -1.663771E+0000 -1.253251E+0000
  6.963789E-0001 -9.024923E-0001
  1.199337E+0000 -1.921166E+0000
  2.003553E-0001  9.658183E-0001
 -1.281162E+0000  1.196046E+0000
 -4.897984E-0001 -1.198884E+0000
  1.284154E+0000 -1.028505E-0001
  1.386296E+0000  5.390595E-0001
 -8.124017E-0001  1.963098E-0001
 -7.981455E-0001 -3.792723E-0001
 -4.789519E-0001  1.354484E+0000
  1.230209E+0000  9.727714E-0002
  1.165758E-0001  8.861675E-0001
  8.162373E-0001  8.167133E-0001
  2.307373E-0001  6.016595E-0001
 -1.149975E+0000  2.179677E+0000
  8.131264E-0001 -1.172278E+0000
 -5.377545E-0001 -2.299951E+0000
  2.774243E+0000  2.428845E+0000
 -1.944999E+0000  1.213091E-0001
 -4.410932E-0001 -2.795794E+0000
  4.923753E+0000 -3.105450E+0000
  1.574016E-0001  3.654806E+0000
 -1.567074E+0000 -5.324153E-0002
 -1.826348E+0000 -1.641963E+0000
  1.301263E+0000 -2.162324E-0001
  1.291470E+0000  2.613478E+0000
 -1.669368E+0000  1.307821E+0000
  2.100357E-0001 -2.992291E+0000
  3.129735E+0000  4.940153E-0001
  2.538400E-0001  1.988992E+0000
 -1.316895E+0000  3.874226E-0001
  1.732827E+0000 -3.324055E+0000
  1.426986E+0000 -5.902714E-0001
 -2.446449E-0001  1.095596E+0000
 -1.673071E+0000 -3.133555E-0001
  1.390639E+0000  4.734515E-0001
 -1.033096E+0000  1.583132E+0000
 -1.846249E-0001 -1.736422E+0000
  8.208433E-0001  3.093117E-0001
 -8.683399E-0001  1.987330E+0000
 -1.296496E+0000 -1.797484E-0001
 -1.384879E+0000 -2.452555E+0000
  6.544909E-0001 -2.632472E-0001
  2.603495E+0000  2.357174E+0000
 -2.349013E+0000  2.396595E+0000
  5.423895E-0001 -4.402759E+0000
 -1.023919E-0001 -2.669288E+0000
  5.626254E-0001  1.808026E+0000
  1.380453E+0000  8.112483E-0001
 -4.207680E+0000  2.727518E+0000
 -1.518759E+0000 -2.437861E+0000
  3.971747E+0000 -2.076847E+0000
  1.205898E+0000  2.022188E+0000
 -1.425272E+0000  1.672351E+0000
 -2.332942E-0001 -1.198816E+0000
 -4.378181E-0001 -8.187521E-0001
  3.531754E-0002  1.597903E+0000
 -8.125621E-0001  1.258939E+0000
 -1.206658E+0000 -6.316879E-0001
 -1.119938E+0000 -4.060854E-0001
  6.097812E-0001 -1.123512E+0000
 -5.992900E-0001  2.376290E+0000
 -1.442589E+0000  3.671363E+0000
 -1.256972E+0000 -2.492472E+0000
  2.087139E+0000 -3.122341E+0000
  5.433109E-0001  4.000780E+0000
  2.936726E+0000 -9.972184E-0001
 -3.801921E+0000 -1.137456E+0000
  2.231644E+0000 -2.751146E+0000
  9.400135E-0001  4.081182E-0001
 -9.432836E-0001  5.046859E+0000
 -2.291785E-0001 -4.296120E-0001
 -3.785043E+0000 -1.739191E+0000
  3.575332E+0000 -1.951644E+0000
  1.904357E+0000  3.398961E+0000
 -2.754423E+0000  2.048094E+0000
 -2.549045E+0000 -2.529865E+0000
  1.744446E+0000 -4.151606E+0000
  4.079624E+0000  1.927478E-0001
 -3.858017E+0000  2.657221E+0000
 -9.062725E-0001 -2.227994E+0000
  2.214821E+0000 -1.381353E+0000
 -5.994277E-0002  2.121738E+0000
 -2.065649E-0001 -1.066996E+0000
 -7.100468E-0001  1.447347E-0001
  1.453639E+0000 -3.804393E-0001
  2.020691E+0000  1.370061E+0000
 -1.170570E+0000  1.280531E+0000
  1.827881E+0000 -9.799616E-0001
  3.852372E-0001 -1.004428E+0000
  2.653135E-0001 -6.640153E-0001
 -1.162061E+0000 -5.503053E-0001
  2.007879E+0000 -1.049704E+0000
 -1.025252E+0000  9.734811E-0001
  2.080282E+0000 -2.265057E+0000
 -9.177263E-0001  6.788038E-0001
  9.195679E-0002 -1.901905E+0000
 -1.681379E+0000 -1.453840E+0000
  2.706631E+0000  5.647039E-0002
 -1.831615E+0000  7.827276E-0001
 -1.039876E+0000  1.226103E+0000
  7.937464E-0001 -1.123007E+0000
 -9.003280E-0001 -1.531050E+0000
 -4.512137E-0001  1.788105E+0000
  2.766860E+0000  7.785926E-0001
 -3.483392E+0000  1.586494E+0000
  4.584872E-0001 -7.783599E-0001
 -1.831093E+0000 -1.658013E+0000
  3.355701E+0000  9.839805E-0001
  6.473444E-0001  1.529660E+0000
 -2.949254E+0000 -1.618863E+0000
  4.009877E-0001 -2.476279E+0000
  9.719424E-0001 -1.272666E+0000
  7.709699E-0001  3.197747E+0000
 -3.522932E+0000 -7.471617E-0001
 -2.110620E+0000 -3.995535E+0000
  3.451615E+0000  3.248901E-0001
 -1.724237E+0000  5.754104E+0000
 -9.123393E-0001 -8.159086E-0001
  5.907104E-0001 -1.554891E+0000
  1.528062E+0000  8.498180E-0001
 -1.537841E+0000  3.372208E+0000
 -2.505068E+0000  1.029797E+0000
 -1.431946E+0000 -3.810208E+0000
  4.420140E+0000 -2.698848E+0000
  1.014495E+0000  6.409863E-0001
 -7.139039E-0001  2.056365E+0000
 -1.408902E+0000 -1.139167E+0000
 -1.157506E+0000 -1.000424E+0000
  1.743586E+0000 -3.006936E-0001
  9.126186E-0002  9.069160E-0001
 -1.339175E+0000  2.158966E+0000
  1.456841E-0001 -2.372846E+0000
  1.597870E+0000  1.454474E-0001
  1.574807E-0001  5.839249E-0001
 -8.711098E-0001  1.251672E+0000
  6.691063E-0001 -3.595089E+0000
 -1.726781E+0000 -2.011856E+0000
  2.968720E+0000  2.900906E+0000
 -1.470027E+0000  2.117861E+0000
 -5.962644E-0001 -1.391739E+0000
  9.807610E-0001 -2.544541E+0000
  2.720028E+0000  2.313714E+0000
 -1.398818E+0000  3.095416E+0000
 -2.487795E+0000 -2.957124E+0000
  6.572791E-0001 -4.005727E+0000
  5.135338E+0000  1.153909E+0000
 -2.712542E+0000  3.033256E+0000
 -1.558184E+0000 -2.746237E+0000
  2.693558E+0000 -1.750916E+0000
  2.752689E+0000  3.294889E+0000
 -5.587237E+0000  2.607374E+0000
 -2.618078E+0000 -4.682736E+0000
  3.492026E+0000 -3.454646E+0000
  4.169509E+0000  4.911760E+0000
 -4.088192E+0000  4.761540E+0000
 -3.496904E+0000 -5.641221E+0000
  3.711516E+0000 -6.170562E+0000
  4.567570E+0000  3.144060E+0000
 -2.810058E+0000  6.159847E+0000
 -2.883153E+0000 -2.638475E+0000
  1.099130E+0000 -1.194462E+0000
  2.996013E+0000  1.796842E+0000
 -2.564859E+0000  2.503310E+0000
  1.497656E-0001 -8.758320E-0002
 -3.687614E+0000 -1.637866E+0000
  3.212801E+0000 -5.725138E-0001
  1.612443E+0000  5.938612E-0001
 -3.329773E+0000  1.827530E+0000
 -1.896096E+0000 -1.222127E+0000
  3.359954E-0002 -6.325458E-0001
 -6.671044E-0001  6.034771E-0002
 -1.301708E+0000  3.201901E+0000
  1.047958E+0000 -5.677795E-0001
 -1.908234E+0000 -5.278493E-0001
 -1.212027E+0000 -2.012621E+0000
  1.533983E+0000 -9.190481E-0001
 -3.224238E-0001 -2.215270E+0000
  5.830547E-0001  4.067839E-0001
 -7.963473E-0001  1.136953E+0000
  1.261173E-0001 -6.594929E-0001
  1.249447E+0000  7.033146E-0001
 -1.525275E+0000  2.942824E+0000
 -1.855657E+0000 -2.018552E+0000
  1.904894E+0000 -2.066746E+0000
 -1.938546E-0001  3.920131E+0000
 -1.565430E+0000  2.535645E-0001
 -1.799035E+0000 -2.711807E+0000
  4.297878E+0000 -1.909971E+0000
 -1.150276E+0000  3.938013E+0000
  8.496310E-0001  1.344893E+0000
 -1.134523E-0001 -3.165661E+0000
  2.779956E+0000  2.973123E-0001
  2.957501E+0000  5.341301E+0000
 -3.549379E+0000  2.825010E+0000
 -3.204811E+0000 -3.288673E+0000
  4.398645E+0000 -6.889744E+0000
  1.645440E+0000  2.652242E+0000
  5.982118E-0001  1.958403E+0000
 -5.789692E+0000 -9.609014E-0001
  2.235691E+0000 -2.144800E+0000
  2.811276E+0000 -1.008527E-0001
 -7.376236E-0001  2.067867E+0000
 -1.877926E+0000 -1.283922E+0000
  1.260950E+0000  2.131076E+0000
  3.618128E+0000  7.995618E-0001
 -3.169511E+0000  2.512465E+0000
 -8.474760E-0001 -2.439499E+0000
  4.892467E+0000  1.967059E+0000
 -1.617687E+0000  3.880604E+0000
 -3.209259E+0000 -2.072381E+0000
  1.025647E+0000 -3.573250E+0000
  1.785608E+0000  1.861682E+0000
 -1.589257E+0000  4.838110E-0001
 -1.158076E+0000 -1.790910E+0000
  2.509378E+0000 -2.402459E-0001
  1.535355E+0000  1.073593E+0000
 -1.963484E+0000 -4.145594E-0002
 -1.762096E+0000 -2.398283E-0001
  1.001232E+0000 -6.788251E-0001
  1.912916E+0000 -1.647203E+0000
 -1.608572E-0001  7.823537E-0002
 -1.174903E+0000 -2.246629E+0000
  2.570920E+0000 -1.500449E+0000
  1.728093E+0000  2.248019E+0000
 -1.539910E+0000  8.432574E-0001
  2.364822E-0001  3.797034E-0001
  1.927114E+0000 -4.511589E-0001
 -3.418323E+0000  2.290069E+0000
  5.811417E-0001 -1.893914E+0000
  1.135902E+0000 -1.813310E+0000
 -7.083307E-0001  3.983798E+0000
  9.053416E-0001 -2.361700E+0000
 -5.905462E-0001 -4.180255E+0000
  4.189280E+0000 -7.034935E-0004
  6.155023E-0001  5.814362E+0000
 -3.116650E+0000 -2.773801E-0002
 -9.047420E-0001 -4.976798E+0000
  4.922975E+0000  6.184918E-0002
 -1.372056E+0000  3.915231E+0000
 -4.960940E+0000  2.094361E-0002
  8.887558E-0001 -2.096693E+0000
  1.651024E+0000  9.629075E-0001
 -1.400617E+0000  2.302203E+0000
 -3.551418E+0000  1.097527E-0001
  1.161691E+0000 -4.679484E+0000
  1.684749E+0000  1.609715E+0000
  8.470345E-0001  4.098712E-0001
 -2.975936E+0000  1.047423E+0000
  1.466710E-0001 -1.917391E+0000
  3.604514E+0000 -3.055648E-0001
 -2.182170E+0000  2.722197E+0000
 -1.257652E+0000  1.255718E-0002
  9.168714E-0001 -4.812819E+0000
  2.087677E+0000  1.661855E+0000
  1.217642E+0000  2.393635E+0000
 -3.055530E+0000 -1.343496E+0000
  1.725780E+0000 -2.543221E+0000
  1.545445E+0000 -2.104113E+0000
 -1.804858E+0000  2.369908E+0000
 -4.914839E-0001 -2.071779E+0000
  1.194224E+0000 -2.447379E+0000
  7.769335E-0001  1.436653E+0000
 -1.439365E+0000  3.232040E-0001
 -7.973190E-0001 -3.745152E+0000
  4.830464E+0000 -6.861736E-0001
 -4.464219E-0001  3.971994E+0000
 -3.755814E+0000  7.099858E-0001
  1.344563E+0000 -5.830473E+0000
  1.974118E+0000  2.527749E+0000
  1.109252E+0000  2.438011E+0000
 -3.322841E+0000  1.022201E+0000
  4.879578E-0001 -4.722279E+0000
  3.360243E+0000  4.002785E-0001
 -1.435556E-0002  4.016877E+0000
 -6.264509E+0000  7.095210E-0001
  1.609737E+0000 -2.937241E+0000
  4.774902E+0000 -1.052003E+0000
 -1.981952E-0001  4.928890E+0000
 -1.909738E+0000  7.770750E-0001
  7.754143E-0001 -5.689746E+0000
  1.101821E+0000  7.667994E-0001
  2.927856E+0000  1.344122E+0000
 -2.581609E+0000  7.183333E-0001
 -1.367867E-0001 -2.042409E+0000
  2.033809E+0000 -3.243823E-0001
  4.564315E-0001  3.611734E+0000
 -1.248820E+0000 -1.228002E+0000
  1.544732E+0000 -2.773100E+0000
  9.539438E-0002  4.037562E-0001
  3.583893E+0000  1.701481E+0000
 -1.506930E+0000  2.946666E+0000
 -2.987186E+0000 -1.786135E-0003
  2.492241E+0000 -2.245347E+0000
 -1.333865E+0000  6.023864E-0001
 -4.296368E-0001  1.006401E+0000
  1.546953E-0001 -3.224402E+0000
  1.963321E+0000 -5.022267E-0001
 -1.050543E+0000  9.422855E-0001
 -5.931050E-0001  3.367682E-0001
 -9.751636E-0001  3.207275E-0001
 -1.385868E+0000 -2.798360E+0000
 -8.596244E-0005 -7.857855E-0001
  1.423931E+0000  1.370635E+0000
 -8.633734E-0001  2.566900E+0000
 -2.073003E+0000 -1.258387E+0000
 -7.355630E-0001 -1.420042E+0000
  8.272482E-0001 -8.771976E-0001
  1.507322E-0001  6.998796E-0001
 -2.580199E-0002  1.068187E-0001
  3.218079E+0000 -5.250030E-0001
  7.940624E-0002  5.282209E-0001
 -1.856924E-0001 -1.388536E-0001
  1.187594E+0000 -5.940951E-0001
 -1.210025E+0000  3.606636E+0000
  1.675849E+0000 -8.758083E-0001
 -4.009276E+0000 -2.942145E-0002
  2.323738E+0000 -2.514445E+0000
  1.630826E+0000  1.427943E+0000
 -1.286116E+0000  8.164985E-0001
 -1.214626E+0000 -1.213935E+0000
  2.612464E+0000 -2.640861E+0000
  4.031475E+0000  2.201722E+0000
 -2.834579E+0000  2.068882E+0000
 -1.857930E-0001 -4.401292E+0000
  3.804740E+0000 -4.093427E-0001
  2.843017E-0001  1.241494E+0000
 -2.026173E+0000 -2.707593E+0000
  2.451620E-0001 -8.267857E-0002
  3.377690E+0000 -1.459711E+0000
 -1.873413E+0000  8.388999E-0001
  1.282445E-0001  9.719155E-0001
  1.184989E+0000  9.625654E-0001
 -1.036675E+0000  2.328611E+0000
 -1.280338E+0000 -1.859645E+0000
  2.471929E+0000 -2.980496E+0000
  1.048996E-0001  2.032432E+0000
  2.087367E+0000  1.956478E+0000
 -2.113040E+0000 -5.779490E-0002
 -1.072918E+0000 -2.078417E+0000
  3.385871E+0000 -3.183858E+0000
  1.428292E+0000  4.563611E+0000
  4.721831E-0002  7.691259E-0001
 -1.883495E+0000 -9.439694E-0001
 -2.533979E+0000 -2.317463E+0000
  2.371486E+0000 -3.329776E-0001
  4.071939E-0001  3.432234E+0000
 -2.036710E+0000 -7.191212E-0001
 -6.190344E-0001 -3.890505E+0000
  4.729626E+0000  1.058435E+0000
 -3.282428E-0001  5.205869E+0000
 -4.391658E+0000 -6.124037E-0001
 -2.932193E-0001 -5.003739E+0000
  4.541793E+0000 -1.619867E+0000
  3.072248E+0000  6.046043E+0000
 -7.086878E+0000  6.777074E-0001
  1.357626E-0001 -5.558312E+0000
  3.879926E+0000 -2.680525E-0002
  3.341021E+0000  5.948753E+0000
 -6.758179E+0000  2.579697E+0000
 -6.977607E-0001 -6.947618E+0000
  4.642243E+0000 -2.062277E+0000
  2.698405E+0000  6.542858E+0000
 -6.831863E+0000  2.685807E+0000
 -2.421565E+0000 -5.444666E+0000
  4.149719E+0000 -2.353504E+0000
  1.436890E+0000  3.380488E+0000
 -2.201008E+0000  1.123221E+0000
 -2.531979E+0000 -1.758992E+0000
  1.505610E+0000 -3.795486E+0000
  2.833886E+0000  6.848920E-0002
  1.202631E+0000  3.451146E+0000
 -2.158974E+0000  5.528419E-0001
 -8.178551E-0001 -1.393991E+0000
  2.846626E+0000  1.213226E+0000
  7.024645E-0001  3.917952E+0000
 -7.346596E-0001 -2.113583E-0001
 -1.791947E+0000 -1.863704E+0000
  2.085114E+0000 -4.848289E+0000
  2.990902E+0000  1.708634E+0000
 -1.093907E+0000  3.293583E+0000
 -3.512935E+0000  2.077000E+0000
  9.651629E-0001 -4.285138E+0000
  2.115421E+0000  4.624858E-0001
 -7.417707E-0001  2.293387E+0000
 -1.620507E+0000  3.673040E-0001
 -2.999505E+0000 -1.231508E+0000
  6.236294E+0000 -3.050648E+0000
 -1.285788E+0000  4.110028E+0000
 -1.996704E+0000  1.733022E+0000
  7.496615E-0002 -2.974557E+0000
  1.339490E+0000 -1.809927E+0000
  4.151050E+0000  1.119192E+0000
 -3.820083E+0000  2.871085E-0001
 -1.990527E+0000 -1.534891E+0000
  4.682432E+0000 -2.627816E+0000
 -1.130514E+0000  3.489718E+0000
 -1.228527E+0000  2.855157E+0000
 -3.126428E+0000 -1.073837E+0000
  3.299077E+0000 -1.618843E+0000
 -2.379907E-0001  4.581811E+0000
 -1.891117E+0000  2.976622E+0000
  1.018778E-0001 -3.817531E+0000
  7.371101E-0001 -1.026287E+0000
  3.481718E+0000  2.487808E+0000
 -3.077171E+0000  1.589901E+0000
 -1.200327E+0000 -3.836507E+0000
  4.625894E+0000 -1.088350E+0000
  1.665084E-0001  5.272456E+0000
 -2.780763E+0000 -1.191240E-0001
  5.622607E-0001 -3.610024E+0000
  1.257428E+0000  2.271877E+0000
 -1.204299E+0000  1.744280E+0000
 -8.273538E-0001 -2.799956E+0000
 -6.767482E-0001 -2.528390E+0000
  4.884382E+0000  1.886051E+0000
 -3.075287E+0000  1.004290E+0000
 -6.737578E-0001 -1.236862E+0000
  1.784165E-0003 -5.329463E+0000
  6.953154E-0001  3.130662E+0000
 -4.430258E-0001  9.271107E-0001
 -2.120834E+0000 -1.671841E+0000
  4.374332E-0001 -1.500815E+0000
  5.715533E-0001  1.504346E-0001
 -2.452425E-0001  3.951546E+0000
 -9.475924E-0001 -1.365396E+0000
 -1.741438E+0000 -1.302312E+0000
  3.674775E+0000 -7.279142E-0001
 -2.969686E-0001  8.554853E-0001
 -2.348316E+0000  3.599664E-0001
  7.127648E-0001 -1.941096E+0000
 -7.299259E-0001  7.627531E-0001
  3.416058E-0001  1.586686E-0001
  2.641564E-0002 -8.537504E-0001
 -2.984063E-0001  1.162571E+0000
 -3.660618E+0000  1.552987E+0000
 -2.438427E+0000 -4.169869E+0000
  4.475136E+0000  6.499991E-0001
  1.595975E+0000  7.076869E+0000
 -3.077969E+0000  3.170648E+0000
 -1.352793E+0000 -5.914549E+0000
  9.545837E-0001 -3.314962E+0000
  2.342961E+0000  4.552678E+0000
 -2.659578E+0000  4.432745E-0001
 -2.821162E+0000 -3.542920E+0000
  3.634407E+0000 -2.243502E-0001
  1.391649E+0000  6.129103E+0000
 -4.213105E+0000 -1.501825E+0000
 -2.723356E+0000 -1.883894E+0000
  2.304117E+0000  1.070397E+0000
 -6.825466E-0001  2.597783E+0000
 -1.626940E+0000  7.186180E-0001
  1.551346E+0000 -2.814353E+0000
  2.623471E+0000  1.761115E+0000
 -1.517632E+0000  4.664992E+0000
 -7.426454E-0001 -2.202771E+0000
  1.003523E+0000 -1.226916E+0000
  2.835241E+0000  2.432114E+0000
 -1.790927E+0000  1.761548E+0000
 -2.076739E+0000 -4.206875E+0000
  3.415054E+0000 -1.339722E+0000
  2.501000E+0000  6.410143E+0000
 -3.675232E+0000  1.534233E+0000
 -1.441835E+0000 -1.522776E+0000
  2.450160E+0000 -5.486983E+0000
 -4.359454E-0001  2.443662E+0000
 -1.724291E+0000  1.125371E+0000
 -1.827755E+0000 -1.513180E+0000
  1.321977E+0000 -4.952680E-0001
  2.656866E+0000  1.919320E+0000
 -2.956565E+0000  2.852046E+0000
  1.227866E+0000 -4.065802E-0001
 -2.314542E-0001 -2.087613E-0001
  1.001034E+0000 -1.128369E+0000
 -9.221987E-0001  9.278396E-0001
 -2.552214E+0000  7.695950E-0001
  1.716931E+0000 -4.900550E-0001
 -1.944643E+0000  1.682708E+0000
  1.076923E-0001 -1.593585E+0000
 -4.025467E-0001 -2.299153E+0000
  2.374690E+0000 -1.497366E+0000
 -2.170593E+0000  8.925746E-0001
 -1.785747E+0000 -5.618550E-0001
 -2.272850E-0002 -2.815799E-0002
  1.142251E+0000 -2.432283E-0001
 -1.931670E+0000  5.905929E-0002
  1.013371E+0000 -2.160225E+0000
 -5.735085E-0001  3.089988E+0000
 -8.234254E-0001 -5.349997E-0001
 -1.485339E+0000 -2.674981E+0000
  2.291144E+0000 -3.386170E-0001
  1.682339E+0000  3.588568E+0000
 -4.152341E+0000  2.178965E+0000
 -1.640149E-0001 -4.031690E+0000
  1.812878E+0000 -1.274641E+0000
  2.706289E-0001  2.928139E+0000
 -3.245688E+0000  2.453570E+0000
 -1.800417E+0000 -1.944330E+0000
  3.077689E+0000 -8.424628E-0001
 -7.522267E-0001  2.568695E+0000
 -1.088826E+0000  3.905925E-0001
 -2.568244E+0000  1.108149E-0001
  3.846917E+0000 -3.393217E+0000
 -1.552806E+0000  3.847060E+0000
 -1.831744E+0000 -7.421702E-0002
 -3.354495E-0001 -1.133770E+0000
  3.436606E+0000 -3.661322E-0001
 -2.606841E-0001  3.203619E+0000
 -2.050801E+0000  3.582937E-0001
 -5.097527E-0001 -1.828089E+0000
  9.299371E-0001  1.323520E-0001
 -1.365508E+0000 -1.980881E-0001
 -1.247171E+0000  7.624515E-0002
  2.889069E+0000  1.549957E+0000
 -3.226674E+0000  9.680711E-0001
 -1.710653E+0000 -1.270742E+0000
  2.132734E+0000 -2.482766E+0000
 -2.341440E-0001  5.261898E-0002
 -7.029235E-0001  1.051744E+0000
  7.243993E-0001 -2.070861E+0000
 -2.839251E-0002 -3.723120E-0001
 -2.449386E+0000  3.519981E+0000
 -4.173258E-0001 -2.720954E+0000
 -3.918505E-0001 -1.407271E+0000
  9.118268E-0001  3.304763E+0000
 -1.708992E+0000 -2.138978E+0000
 -1.073397E+0000 -3.303291E+0000
  1.533745E+0000  9.263192E-0001
  2.287513E-0001  4.295857E+0000
 -3.079897E+0000 -1.184013E+0000
  4.883800E-0001 -2.194602E+0000
  2.290815E+0000 -8.391880E-0001
 -1.332805E+0000  2.011670E+0000
 -7.983533E-0001 -6.851145E-0001
 -1.524140E+0000 -1.877371E+0000
  4.420748E-0001 -5.987473E-0001
  3.641822E+0000  5.675022E-0001
 -9.600380E-0001  2.119659E+0000
 -1.190434E+0000 -8.565157E-0002
  2.245492E+0000 -3.139473E-0001
  5.921209E-0001  1.172623E+0000
  7.273686E-0001  3.492012E-0001
 -3.739198E+0000 -2.817927E-0001
  2.100271E+0000 -1.932614E+0000
  2.477539E+0000 -4.226111E-0001
  5.548736E-0002  4.924721E-0001
 -2.651452E+0000  5.510909E-0001
  1.178127E+0000 -1.545116E+0000
  1.070720E+0000  8.057799E-0001
 -2.806288E+0000  8.487278E-0001
  2.088073E+0000 -2.037235E+0000
  5.012222E-0001  2.386854E-0002
  8.166027E-0001 -7.610419E-0001
 -2.570948E+0000  9.090476E-0001
  3.681530E+0000 -5.705214E-0001
  2.690439E-0001 -8.290063E-0001
 -2.004395E+0000  1.821104E+0000
  2.211714E+0000 -2.353031E+0000
 -1.154757E-0001  3.331968E-0001
  6.533748E-0001  3.350631E+0000
 -2.967114E+0000  2.288724E-0002
 -8.919306E-0001 -1.122311E+0000
  2.095603E+0000 -5.943288E-0001
 -5.261681E-0001  6.832900E-0001
 -5.250167E-0001 -1.037687E+0000
  1.883446E+0000 -2.203092E+0000
  1.389126E+0000  2.576742E+0000
 -1.747881E+0000  5.188898E-0001
 -4.792426E+0000 -3.843574E+0000
  5.280191E+0000 -2.552233E+0000
  1.625464E+0000  4.736650E+0000
 -4.232694E+0000  2.010470E+0000
 -2.523369E+0000 -3.093815E+0000
  2.626783E+0000 -2.474519E+0000
  2.357955E+0000  1.739480E+0000
 -1.365740E+0000  1.455566E+0000
 -2.035877E+0000 -2.212584E+0000
  2.206284E+0000 -3.943285E+0000
  6.238302E-0001  1.312232E+0000
 -2.261538E+0000 -1.934330E-0001
 -3.012892E+0000 -2.623012E+0000
  7.452166E-0001 -2.635055E+0000
  2.108123E+0000  1.236601E+0000
 -5.931706E-0002  1.133448E+0000
 -3.416061E+0000 -2.851289E+0000
  2.695948E+0000 -2.360911E+0000
  1.331312E+0000  1.670499E+0000
 -1.725831E+0000  2.073089E+0000
 -1.134618E+0000 -1.041098E+0000
  5.924530E-0001 -1.238863E+0000
  2.551900E-0001  3.269144E+0000
 -2.246830E+0000  7.294014E-0001
 -2.104728E+0000 -3.642166E+0000
  2.393995E+0000 -1.667574E+0000
  2.289883E+0000  1.484914E+0000
 -2.937201E+0000  1.606034E+0000
 -1.062125E+0000 -4.151731E+0000
  1.736595E+0000 -3.579286E+0000
  2.341841E+0000  2.523115E+0000
 -8.342873E-0001  3.917253E+0000
 -5.227526E+0000 -3.548023E+0000
  1.605185E+0000 -1.986762E+0000
  4.135348E+0000  4.400645E+0000
 -3.993366E+0000  4.382884E+0000
 -2.412805E+0000 -4.155531E+0000
  1.538839E+0000 -5.282178E-0002
  1.775952E+0000  6.251773E-0001
 -1.147376E+0000  1.296358E+0000
  5.903603E-0001 -3.251713E-0001
  1.234607E+0000  7.575136E-0001
 -2.273816E+0000  2.519455E+0000
 -1.826281E-0001 -3.090749E+0000
 -8.643796E-0001 -8.769333E-0001
  1.163619E+0000  1.631176E+0000
 -1.214010E+0000  9.486612E-0001
 -2.664811E+0000 -3.561683E+0000
  1.484040E+0000  1.378814E-0001
  2.875641E+0000 -8.156825E-0001
 -8.500881E-0001  4.591165E+0000
 -2.883705E+0000  2.007410E+0000
 -1.208487E+0000 -2.864324E+0000
  9.017204E-0002 -2.313714E+0000
  1.422686E+0000  1.093446E+0000
 -2.103115E+0000  1.655778E+0000
 -1.159546E+0000 -1.042854E+0000
 -4.802018E-0003  3.096878E-0001
  1.039548E+0000  1.952397E+0000
  1.350071E-0001 -4.818901E-0001
 -1.637230E-0001  2.000874E+0000
  1.154788E+0000 -5.894758E-0001
  6.470606E-0001 -4.874292E-0001
  1.632008E+0000 -1.596804E+0000
 -1.082008E+0000  2.005842E+0000
  1.798978E+0000 -3.825104E+0000
  1.052865E+0000  1.421544E+0000
 -9.319854E-0001  4.189217E+0000
 -4.209252E+0000 -2.059680E+0000
  1.578300E+0000 -4.903877E+0000
  3.596035E+0000  2.293880E+0000
 -1.684975E+0000  5.977080E+0000
 -2.798625E+0000 -2.468158E+0000
  2.800281E+0000 -6.077330E+0000
  1.351483E+0000  2.435931E+0000
  1.697623E+0000  1.141669E+0000
 -2.093092E+0000  2.105522E-0002
 -6.938219E-0001 -2.452872E-0002
  1.182194E+0000  2.370238E-0001
  1.824272E+0000  2.688472E+0000
 -2.749771E+0000  2.014190E+0000
  6.322730E-0001 -3.303391E+0000
  7.591586E-0001 -1.241960E+0000
  6.833631E-0001  2.636991E+0000
 -2.907093E+0000  2.551350E+0000
 -2.467695E+0000 -9.945851E-0001
  3.053134E+0000 -1.180073E+0000
  5.356098E-0001  3.308193E-0001
  7.796137E-0001  1.491952E-0001
 -2.942285E+0000 -2.040161E+0000
  1.433845E+0000 -3.730896E+0000
  2.158173E+0000  5.271494E-0001
 -6.976588E-0001  3.000147E+0000
 -6.357398E-0001 -2.946613E+0000
  1.296091E+0000  8.901309E-0001
  4.153344E+0000  1.616397E+0000
 -5.015812E+0000  2.179990E+0000
 -1.673340E+0000 -1.765556E+0000
  3.197693E+0000 -4.186837E+0000
  1.779580E+0000  3.509623E+0000
 -1.930601E-0001  1.521627E+0000
 -1.225380E+0000 -1.590955E+0000
  1.540572E+0000 -2.978263E+0000
  1.705515E+0000 -3.170752E-0001
  4.935253E-0002  2.079007E+0000
  1.292258E+0000  4.307607E-0001
 -4.375122E-0001  1.439358E+0000
  5.152724E-0001  6.339463E-0001
 -3.245509E-0001 -1.402640E+0000
  9.746032E-0001 -1.972929E+0000
  1.816790E+0000 -1.389114E+0000
 -6.803587E-0001  1.799300E+0000
 -9.944605E-0002  3.044859E-0001
 -1.499462E+0000 -1.478917E+0000
 -1.132313E+0000  1.472217E+0000
  2.763935E+0000  1.512539E+0000
 -4.898148E+0000  1.399119E+0000
  1.219098E+0000 -2.443877E+0000
  3.195443E-0001  8.501831E-0001
  1.479210E-0001  1.071702E+0000
 -3.709645E+0000  9.585896E-0001
 -2.343784E+0000 -5.258964E+0000
  3.697297E+0000  9.713044E-0001
  5.094453E-0001  4.329146E+0000
 -1.358093E+0000 -4.008338E-0001
 -1.250681E-0001 -8.307954E-0001
  1.689075E+0000  1.337361E+0000
 -1.545559E+0000 -1.273432E+0000
  1.187614E+0000  5.613209E-0004
  6.447573E-0001  4.764576E-0001
 -1.238782E+0000  2.330946E+0000
 -1.477445E+0000 -1.136486E+0000
  4.173009E-0001  5.732211E-0001
  1.399890E+0000 -9.984929E-0001
 -1.818579E+0000 -5.538092E-0001
 -1.385944E+0000  2.368918E-0001
  2.651230E+0000 -3.253708E+0000
 -1.329402E+0000 -4.239087E-0002
 -2.128636E-0001  3.335481E-0001
  2.018920E+0000  2.058782E+0000
 -1.787503E+0000 -6.344468E-0001
 -8.598968E-0001 -2.842745E+0000
  3.577602E+0000  7.624641E-0001
 -8.045655E-0001  2.496391E+0000
 -4.112811E+0000 -8.051045E-0001
  4.408080E-0001 -1.864908E+0000
  2.998872E+0000  2.399977E+0000
 -2.651194E+0000  4.345725E+0000
 -3.050437E+0000 -1.113857E+0000
  3.105053E+0000 -2.282088E+0000
  2.306789E+0000  4.871918E-0002
 -6.999010E-0001  1.342575E+0000
 -1.983014E+0000  8.577182E-0001
  4.346064E-0001 -1.402156E+0000
  1.917576E+0000 -1.236816E+0000
  1.656293E+0000  3.892652E+0000
 -2.246031E-0001  1.129380E+0000
 -2.231454E+0000 -8.930392E-0001
  2.828114E+0000 -2.011177E-0001
  3.501124E-0001  2.027189E+0000
 -2.979213E+0000  1.788834E-0001
  9.783732E-0002 -2.071660E+0000
  1.376867E+0000 -1.855513E-0001
  8.219242E-0001  1.480631E+0000
 -1.785437E+0000 -5.541094E-0001
  9.460522E-0002 -1.852224E-0002
  1.186529E+0000  3.571718E-0001
 -3.028994E+0000  2.325448E+0000
 -2.144679E+0000 -1.759930E+0000
  1.144805E+0000  1.687571E+0000
  2.189587E+0000  4.351976E-0002
 -2.818224E+0000 -6.617865E-0002
 -6.121306E-0001 -2.553757E+0000
  2.793975E+0000 -1.180544E+0000
  2.658288E+0000  1.850417E+0000
 -4.332965E+0000  1.019502E+0000
  2.497096E+0000  8.224299E-0001
 -7.322564E-0001  4.821264E-0001
  4.084079E-0001 -1.094863E+0000
 -7.488304E-0001 -1.563570E+0000
 -2.017111E+0000  1.466418E+0000
  2.036075E+0000 -2.358507E+0000
 -9.972892E-0001 -1.870739E-0001
  6.723146E-0001  2.041803E+0000
 -3.195467E-0001  4.228421E-0001
 -1.574896E+0000  1.037651E+0000
  8.055677E-0001 -1.291288E+0000
 -1.568646E+0000 -3.239030E+0000
  1.207654E+0000 -1.515812E+0000
 -4.076242E-0001  1.832252E+0000
  1.733710E+0000 -6.300873E-0001
 -8.333564E-0001 -1.945429E+0000
  2.447720E+0000  9.270970E-0001
  7.084698E-0002  2.036202E+0000
 -4.651945E+0000  7.068272E-0001
 -5.609679E-0001 -1.671101E+0000
  3.052865E+0000 -1.852630E+0000
  6.811095E-0001  4.892738E+0000
 -5.782164E-0001 -2.660800E-0001
 -1.992639E-0001 -3.809441E+0000
  2.452452E+0000  9.969518E-0001
  2.213308E+0000  2.495597E+0000
 -2.242908E+0000  4.577030E-0001
 -3.549314E+0000 -3.217842E+0000
  3.179754E+0000 -3.057779E+0000
  1.303210E-0001  3.230177E+0000
 -2.317882E+0000  2.334339E+0000
 -1.124573E+0000 -3.625692E+0000
  3.159508E+0000 -1.274027E+0000
 -2.865975E-0001  3.310977E+0000
 -1.507205E+0000  1.804540E+0000
 -2.232358E+0000 -1.987302E+0000
  8.990135E-0001 -9.126951E-0002
  7.556362E-0001 -5.323235E-0001
 -1.335055E+0000  1.027392E+0000
  3.286206E-0001  1.006461E+0000
  1.885939E+0000 -2.392333E+0000
  1.283280E+0000  3.575682E+0000
 -2.692021E+0000  1.582045E+0000
 -1.570142E+0000 -1.670794E+0000
  2.369021E+0000 -6.976029E-0001
  1.804231E+0000  2.788535E+0000
 -3.616809E+0000 -1.127287E-0002
 -3.787415E+0000 -3.141037E+0000
  2.983899E+0000 -1.729390E+0000
  1.711083E+0000  2.437741E+0000
 -1.094218E+0000  3.313743E+0000
 -1.599937E+0000 -2.019252E+0000
  1.858027E+0000 -4.607304E+0000
  3.111434E+0000  1.370334E+0000
 -2.571674E-0002  4.852690E+0000
 -4.294984E+0000 -1.905244E+0000
  1.204068E+0000 -3.620714E+0000
  2.331900E+0000  1.356357E+0000
  4.514544E-0001  2.599219E+0000
 -4.737913E+0000 -8.444744E-0001
 -1.622025E-0002 -3.734782E+0000
  3.208252E+0000 -1.927181E-0001
 -1.679012E+0000  3.909406E+0000
 -1.827990E+0000 -1.402065E+0000
 -1.742076E+0000  1.667416E-0001
  2.799092E+0000 -3.667340E+0000
  4.971340E-0001  1.071905E+0000
 -2.468733E-0001  1.579587E-0002
 -8.317671E-0001 -2.081414E+0000
  1.807106E+0000 -1.961877E+0000
  1.434626E+0000  1.168340E-0001
  1.724095E+0000  4.094664E+0000
 -1.056441E+0000  1.029651E-0001
 -2.155084E+0000 -2.564185E+0000
  2.344842E+0000  1.925931E+0000
  2.061551E+0000 -3.628360E-0001
 -3.832290E+0000  2.608088E+0000
  3.252522E+0000 -3.322747E+0000
  1.027564E-0001  1.549245E+0000
  4.715355E-0001  1.256688E+0000
 -3.066731E-0001 -1.423757E+0000
  1.637615E-0001 -8.406724E-0001
  8.560924E-0001  1.019057E+0000
 -4.490197E-0001 -1.259056E+0000
  5.618825E-0003 -3.298295E+0000
  2.374757E+0000  1.883618E+0000
 -1.559094E+0000  3.021666E+0000
 -1.532927E+0000 -1.088802E+0000
  1.128036E+0000 -5.964922E-0001
 -1.048065E-0001  3.169605E+0000
  2.384789E-0001  8.214197E-0002
 -1.779131E+0000 -3.266500E+0000
  1.809789E+0000 -1.041356E+0000
  3.652599E-0001  2.733866E+0000
 -1.437703E+0000  8.738793E-0001
  6.083436E-0001 -1.664714E-0001
 -6.780386E-0001  8.795188E-0002
  4.091480E-0001  1.265051E+0000
 -1.688107E+0000  1.007741E+0000
 -5.346879E-0001  3.322503E-0001
  4.210271E-0001  4.978230E-0001
 -1.886084E+0000  1.252256E+0000
  2.957026E-0001 -1.111200E+0000
 -8.171994E-0001 -2.076444E+0000
  1.925578E+0000 -3.250584E+0000
 -1.948402E+0000  7.424551E-0001
  1.244084E+0000  1.210663E+0000
 -4.468622E-0001 -8.418140E-0002
 -6.209645E-0001  1.017118E+0000
 -1.962878E+0000 -8.835916E-0001
  1.541306E+0000 -4.419572E-0002
 -1.466133E+0000  2.043495E+0000
  6.204675E-0002  4.194273E+0000
 -8.561549E-0001 -1.362499E+0000
 -2.617782E+0000 -4.169381E-0001
  3.773369E+0000  2.674848E-0001
  3.424580E-0001  7.345555E-0001
 -2.660231E+0000  2.079108E+0000
  2.105826E-0001 -1.797661E+0000
  2.165459E+0000 -3.009905E+0000
 -5.682965E-0001  2.643434E+0000
  8.526130E-0001 -5.475372E-0001
 -3.871887E+0000  3.601845E-0001
  4.361702E+0000 -1.914167E+0000
 -1.354330E+0000  2.498035E+0000
 -3.469089E+0000 -2.070572E-0002
  1.266455E+0000 -1.895455E-0001
  8.478937E-0002  4.614519E-0001
 -1.594233E+0000  1.076826E+0000
  2.897233E+0000 -3.534991E+0000
 -2.367372E+0000  1.450176E+0000
  2.918871E+0000 -1.102223E+0000
 -1.258147E+0000 -1.543424E+0000
  8.873277E-0001 -1.957447E+0000
  1.140311E+0000 -5.024070E-0002
 -4.502383E-0001 -1.146335E+0000
  5.726699E-0001 -1.768973E+0000
 -1.642047E-0001  2.319719E+0000
  2.938332E-0002 -1.955194E+0000
 -1.326567E+0000 -8.153796E-0001
 -5.274212E-0001 -4.549158E-0001
  3.510475E+0000 -1.347841E+0000
 -3.245104E+0000  1.673495E+0000
  1.353040E+0000 -2.647096E-0002
 -1.351675E+0000 -1.078677E+0000
  3.027845E+0000 -1.453776E+0000
  1.507476E-0001  1.017034E+0000
 -1.632746E+0000 -1.677791E+0000
  1.182604E+0000  9.762326E-0001
  8.966732E-0001 -3.313503E-0001
 -2.871263E+0000  1.890125E+0000
 -2.243595E-0001 -1.861017E+0000
  1.938116E+0000  4.392314E-0001
 -1.530307E+0000 -7.847978E-0001
  1.225754E+0000 -6.605015E-0001
  8.638825E-0001 -2.793194E+0000
 -1.610586E+0000  1.185719E-0001
 -8.694565E-0001  4.919764E-0001
  2.286756E+0000 -2.942775E-0001
 -1.460506E+0000  3.230925E-0001
  6.043505E-0002 -1.058967E-0001
  4.343284E-0001 -4.344278E-0001
 -1.718641E+0000  1.336846E+0000
 -5.696576E-0001 -3.565593E+0000
 -2.080429E-0001 -2.343664E+0000
  4.871055E+0000  3.290018E+0000
 -2.837630E+0000  3.461481E+0000
 -4.720106E+0000 -4.935909E-0001
  1.115350E+0000 -4.014123E+0000
  1.128913E+0000  4.778667E+0000
  2.884475E-0001  3.155817E+0000
 -6.352139E+0000 -2.087414E+0000
  5.301143E+0000 -4.198854E+0000
  5.005713E+0000  2.994069E+0000
 -2.331429E+0000  4.221552E+0000
 -2.835990E+0000 -2.633705E+0000
 -4.927814E-0001 -2.599676E+0000
  3.820632E+0000  2.335707E+0000
 -1.581994E+0000  4.630897E+0000
 -3.824455E+0000 -1.600928E+0000
  8.085041E-0001 -3.895189E+0000
  3.513227E+0000 -3.137876E-0002
 -9.898548E-0001  2.331454E+0000
 -2.260084E+0000 -2.226758E+0000
  1.208041E+0000 -2.077687E+0000
  2.626459E-0001  2.954853E+0000
 -1.178897E+0000  1.484682E+0000
 -3.170839E+0000 -2.811293E+0000
  2.369877E+0000 -1.568152E+0000
  5.790822E-0001  2.123342E+0000
 -5.406161E-0001  8.865924E-0001
 -2.839166E+0000 -1.119833E+0000
  3.252166E+0000  1.256945E+0000
 -7.331695E-0001  2.207599E+0000
 -3.062862E+0000 -8.258027E-0001
 -1.077594E+0000 -1.260790E+0000
  3.049791E+0000 -1.253833E+0000
 -3.422170E+0000  4.290180E+0000
 -4.605312E-0001  1.246143E+0000
 -1.080287E+0000 -2.665693E+0000
  3.028912E+0000  3.569314E-0001
 -1.000262E+0000  2.437022E+0000
 -9.241794E-0001  5.857353E-0001
 -8.260247E-0002 -3.175521E+0000
  2.950610E+0000 -5.056430E-0003
 -1.579085E+0000  1.110198E+0000
  1.235426E-0001 -2.950573E+0000
  1.522689E+0000 -1.140685E+0000
 -1.154050E+0000  3.671737E+0000
  9.578296E-0001 -1.794077E-0001
 -2.598260E+0000 -2.521270E-0001
  3.213798E+0000 -1.423066E+0000
  7.285428E-0001  5.807348E-0001
  9.364338E-0002  5.435938E-0001
  3.556327E-0002  1.425200E+0000
 -2.118248E+0000  1.776811E+0000
  3.437417E-0001 -4.815306E+0000
  2.266271E+0000 -9.168821E-0001
  1.014781E+0000  2.068004E+0000
 -1.690310E+0000 -3.115881E-0001
 -1.792947E+0000 -2.369775E+0000
  2.610256E+0000 -1.671529E-0001
 -5.526651E-0001  1.012896E+0000
 -2.738180E+0000  1.057885E+0000
  1.904870E+0000 -3.147311E+0000
 -1.120058E+0000 -5.515828E-0001
  3.763837E+0000  5.100507E-0001
 -1.768480E-0001  3.291805E+0000
 -1.985386E+0000 -2.210704E+0000
  3.590088E-0001  9.501465E-0001
  3.469858E+0000  1.972262E+0000
 -3.930681E+0000  6.430120E-0001
 -2.621809E+0000 -2.111981E+0000
  2.763553E+0000 -3.466832E-0001
 -1.222244E+0000  2.614144E+0000
  7.464311E-0001 -1.473386E+0000
  6.729339E-0001 -3.454787E+0000
  2.187512E+0000 -4.465876E-0001
  7.400045E-0001  2.344091E+0000
 -2.897266E+0000  2.922545E+0000
 -2.047523E+0000 -2.842333E+0000
  2.326063E+0000 -1.452398E+0000
  3.073348E+0000  9.362960E-0001
 -2.405013E+0000  1.748967E+0000
 -4.266727E+0000 -5.548272E-0001
  9.004058E-0001 -2.671056E+0000
  2.964084E+0000  3.601798E+0000
 -7.006652E-0001  2.762478E+0000
 -1.221817E+0000 -3.142477E+0000
 -2.670707E-0001 -5.080911E+0000
  4.867568E+0000  6.962734E-0001
 -3.317420E+0000  4.077076E+0000
 -3.562867E+0000 -3.502026E+0000
  8.286381E-0002 -1.949852E+0000
  5.350474E+0000  3.844766E+0000
 -3.371029E+0000  5.004475E+0000
 -2.468085E+0000 -4.033807E+0000
  1.610389E+0000 -3.200909E+0000
  1.614378E+0000  4.431479E+0000
 -9.653978E-0001  3.854261E+0000
 -4.021302E+0000 -2.587779E+0000
  2.675853E+0000 -6.902484E-0001
  1.528906E+0000 -3.278328E-0002
 -4.245789E+0000  1.704810E+0000
 -3.405755E-0001 -2.541094E+0000
 -2.375240E-0001  8.294477E-0002
  3.182720E+0000  2.369874E+0000
 -2.258173E+0000 -1.318523E-0001
 -2.657240E+0000 -5.561842E-0001
  5.397114E+0000  1.370045E-0001
 -2.080178E+0000  4.804962E+0000
  1.753596E+0000 -1.460540E+0000
 -2.963363E+0000 -1.499561E+0000
  3.039463E+0000 -2.092784E+0000
  2.113515E+0000  2.771934E+0000
 -4.221272E+0000  3.571053E+0000
  6.020239E-0001 -3.966449E+0000
  2.230220E-0001 -1.153144E+0000
  8.563016E-0001  2.495992E+0000
  7.942705E-0001  1.201231E+0000
 -1.560866E+0000 -1.156918E+0000
  9.998279E-0001 -5.434650E-0001
  1.726630E+0000  6.516964E-0001
 -1.965281E+0000  3.803678E+0000
 -2.395757E+0000 -4.463226E-0001
  1.751439E-0001 -2.759318E+0000
  3.076166E+0000  8.293888E-0001
 -5.573169E-0001  6.599643E+0000
 -3.383967E+0000 -1.989934E+0000
  3.623459E-0001 -5.055384E+0000
  3.516640E+0000  9.207967E-0001
  3.030493E+0000  3.423046E+0000
 -7.235370E+0000  4.714804E-0001
  8.013641E-0001 -5.854537E+0000
  5.232020E+0000  7.809780E-0001
 -3.001614E+0000  6.441235E+0000
 -5.063478E+0000 -3.226936E+0000
  2.582189E+0000 -5.696405E+0000
  6.410837E+0000  3.220339E+0000
 -2.455975E+0000  2.814380E+0000
 -2.607149E+0000 -2.327752E+0000
  3.882491E-0001 -2.855394E+0000
  4.117700E+0000  1.712840E+0000
 -2.187947E+0000  2.743861E+0000
 -4.751322E+0000 -3.837439E+0000
  1.420848E+0000 -4.049586E+0000
  4.584406E+0000  5.296097E+0000
 -2.629413E+0000  3.684394E+0000
 -9.824660E-0001 -4.029300E+0000
 -7.769827E-0001 -1.823019E+0000
  2.253029E+0000  8.117898E-0001
 -1.173317E+0000  1.664217E+0000
 -2.424130E-0001 -2.856109E-0002
  5.222766E-0001  3.951070E+0000
 -2.071981E+0000 -1.237524E+0000
  7.274863E-0002 -1.021754E+0000
  1.319555E+0000  9.043217E-0001
  7.184344E-0002  7.027011E-0001
 -2.811989E+0000  1.826389E-0001
  5.998322E-0001  4.774194E-0001
 -1.750070E-0001  5.122221E-0001
 -1.251662E+0000  1.148574E-0001
  9.341820E-0001 -3.162446E+0000
  7.862147E-0001 -1.182795E+0000
  1.971170E+0000 -5.060736E-0001
 -5.310361E-0001  1.968087E+0000
 -1.895342E+0000  1.000813E+0000
 -1.617221E-0001 -4.107271E+0000
  2.174790E+0000  3.818249E-0001
  6.695329E-0001 -3.251092E-0001
 -1.683369E+0000  2.332377E+0000
 -1.353382E+0000 -4.235905E+0000
  3.683023E+0000  1.479777E+0000
 -8.038790E-0001  3.474594E+0000
 -8.890107E-0001  7.338278E-0001
 -7.449725E-0001 -3.404694E+0000
  2.829131E+0000 -2.013406E+0000
  2.501187E+0000  3.407947E+0000
 -1.830801E+0000  1.818824E+0000
 -2.739987E+0000 -2.205718E+0000
  1.143380E+0000 -2.136831E+0000
  1.623922E+0000  4.078228E+0000
 -1.158354E+0000  2.102269E-0001
 -2.686686E+0000 -4.535013E-0001
  9.314342E-0001 -3.224978E+0000
  1.708146E+0000  2.380617E+0000
 -1.552533E+0000  9.667980E-0001
 -1.179048E-0001 -3.851726E-0001
  8.409803E-0001 -3.766997E-0001
 -5.692646E-0001  2.001810E+0000
 -2.421503E+0000  1.486787E-0001
  1.304625E+0000 -3.768338E-0001
  1.512420E-0001 -5.416502E-0001
  9.264385E-0001  2.569026E+0000
 -8.766471E-0002 -9.181833E-0001
 -1.467400E+0000 -2.233464E+0000
  3.387168E+0000 -2.402549E+0000
 -1.293480E+0000  5.637818E+0000
 -1.806907E+0000  4.939418E-0001
 -1.440953E+0000 -3.690045E+0000
  1.830111E+0000  8.430489E-0001
  3.403906E+0000  3.032682E+0000
 -5.023512E+0000  2.764245E+0000
  7.763147E-0001 -5.765532E+0000
  1.039874E+0000 -3.693428E-0001
  3.309772E+0000  4.224211E+0000
 -3.874305E+0000  2.703496E+0000
 -1.262102E+0000 -3.509404E+0000
  1.941570E+0000 -1.717534E+0000
  1.323749E+0000  5.811037E+0000
 -1.378122E+0000 -4.121060E-0001
 -4.141658E+0000 -5.365564E+0000
  5.536677E+0000 -2.566490E+0000
  1.661720E+0000  5.976058E+0000
 -7.773236E+0000  1.993432E+0000
 -8.632575E-0002 -4.441246E+0000
  4.616349E+0000 -2.177495E-0001
 -2.475325E+0000  3.654774E+0000
  2.172106E-0001 -5.957344E-0001
 -1.398492E+0000 -3.654820E+0000
  2.059291E+0000 -7.150802E-0001
  1.336745E+0000  3.904303E+0000
 -2.314837E+0000 -6.505336E-0001
  1.818422E-0001 -4.948179E+0000
  3.510110E+0000 -1.045007E+0000
  8.027129E-0001  2.242859E+0000
 -2.110672E+0000  4.987048E-0001
 -1.000691E+0000 -4.257658E+0000
  2.173927E+0000  1.360463E-0001
  4.331509E-0001  1.004670E+0000
 -7.342239E-0001  1.401684E+0000
 -5.607834E-0002 -1.462876E+0000
 -3.997208E-0001  1.174330E+0000
  1.601786E+0000 -1.298174E+0000
 -1.474911E+0000  3.133829E+0000
 -1.064572E+0000 -2.539595E-0001
 -5.736321E-0001 -3.069856E+0000
  1.040835E+0000  1.489256E-0001
 -1.078613E+0000 -7.486787E-0001
 -9.234485E-0001 -9.561236E-0001
  3.226929E+0000  8.048347E-0001
 -2.714717E+0000  1.365823E+0000
  2.613405E-0001 -8.268826E-0001
  9.527877E-0001 -2.665136E+0000
 -5.403298E-0001  5.289507E-0001
  1.478547E-0001 -2.212881E+0000
 -2.566820E+0000 -2.375939E+0000
  2.460745E+0000  5.195525E-0001
  6.677153E-0001  2.206205E-0001
 -1.998259E+0000  9.233220E-0001
  7.143071E-0001  1.124901E-0001
 -6.574641E-0001 -1.075788E-0001
  1.117308E+0000 -1.866198E+0000
  1.267792E+0000  9.128524E-0001
  6.567620E-0001 -1.327641E+0000
 -1.337865E+0000  7.165827E-0001
  2.558214E+0000 -5.891198E-0001
 -9.721275E-0001  2.930280E-0001
 -5.080273E-0001 -6.247984E-0001
 -4.877625E-0001  2.408024E+0000
  5.406716E-0001  1.482458E+0000
 -8.733943E-0001  3.551501E-0002
  6.970395E-0001 -2.407640E+0000
  3.070078E+0000  1.692809E+0000
 -2.920786E+0000  4.190727E+0000
  3.131523E-0001 -1.011741E+0000
  1.070824E+0000 -8.177164E-0001
 -1.053554E+0000  2.232721E+0000
  2.166066E+0000 -1.446834E+0000
 -1.655378E+0000  3.707872E-0001
  1.945418E+0000 -1.636469E-0001
 -3.597014E+0000  1.815954E+0000
  1.723154E+0000 -3.456602E-0001
 -8.891438E-0001  1.764605E+0000
 -1.680033E+0000  1.469209E+0000
  5.135198E-0001  1.329448E-0001
  9.604803E-0001 -1.319599E-0001
  3.380372E-0001  9.826526E-0001
 -3.453280E-0001 -3.381084E-0001
  6.851425E-0001 -2.281838E-0001
  9.519135E-0001  1.868215E+0000
 -1.473009E+0000  1.033792E+0000
 -2.253981E+0000  4.657951E-0001
  2.328413E+0000 -7.447707E-0001
 -2.146677E+0000  1.236528E+0000
  7.436111E-0001 -1.369720E+0000
  1.226081E+0000  1.981794E+0000
  7.909155E-0001  1.523528E+0000
 -1.838420E+0000  3.396197E-0001
  1.384199E+0000 -4.285587E+0000
  1.333066E-0001 -3.808827E-0001
  1.020880E+0000  1.831937E+0000
 -6.608263E-0001  1.768193E-0001
 -1.833013E+0000 -1.247152E+0000
  9.333869E-0001  1.034522E+0000
  7.780075E-0001  3.330808E-0001
 -2.473670E+0000 -2.772463E-0001
 -9.441356E-0001 -8.775626E-0001
  4.098329E+0000  8.924493E-0001
 -3.636809E+0000  3.170782E+0000
  3.684749E-0001 -3.808368E+0000
  1.134163E+0000 -2.532188E+0000
  1.241189E+0000  2.325003E+0000
  5.614612E-0001  3.564794E+0000
 -3.537687E+0000 -1.614715E+0000
  1.838539E+0000 -4.180901E+0000
  4.169845E+0000  8.035628E-0001
 -3.126413E+0000  3.177702E+0000
 -1.704575E+0000 -1.984827E+0000
  1.824553E+0000 -3.523558E+0000
  4.671985E-0001  4.435667E+0000
  1.735568E+0000  1.451997E+0000
 -2.798088E+0000 -9.031318E-0001
  6.924853E-0001 -6.316689E-0001
  2.014044E+0000  1.368099E+0000
 -4.611356E-0001  2.465332E+0000
 -9.685940E-0002 -1.130697E-0001
 -2.652653E+0000  3.074836E-0001
  1.398170E+0000  5.443915E-0001
  2.184885E-0001 -8.656509E-0001
 -2.456200E+0000  1.290566E+0000
  1.301164E+0000 -4.161216E-0001
 -3.020257E+0000  4.663893E-0001
  3.116579E+0000  4.995568E-0001
 -2.063992E+0000  1.760389E+0000
  1.519256E+0000 -1.070080E+0000
  4.963911E-0002  1.872850E+0000
 -1.557129E+0000  1.640911E+0000
 -7.599180E-0001 -3.851983E-0001
  1.025616E+0000 -1.359401E+0000
 -4.237515E-0002  1.047101E-0002
 -1.163236E+0000 -6.607748E-0001
  7.590452E-0001  7.218238E-0001
 -5.918322E-0002 -4.130423E-0002
  1.836979E+0000 -4.086019E-0001
  9.270257E-0001  1.382680E+0000
 -8.916817E-0001 -5.794470E-0001
 -9.367667E-0001  5.252658E-0001
  1.853441E+0000  8.589963E-0001
 -2.441832E+0000  4.352572E-0001
  1.310126E+0000 -1.376571E+0000
 -3.402065E-0002 -1.227227E-0001
 -9.554041E-0003  1.843961E+0000
 -8.365090E-0001  1.569779E-0001
 -7.440576E-0001 -2.967078E+0000
  6.068057E-0001 -6.336485E-0002
 -8.057957E-0001  1.053964E+0000
  1.829052E-0001 -5.770519E-0001
 -2.116434E-0001 -1.590397E+0000
 -3.390263E-0001 -2.012799E+0000
 -1.238074E+0000  6.996842E-0001
  6.270242E-0001 -2.761187E+0000
 -1.062399E+0000  7.841593E-0001
  5.433937E-0001  9.804603E-0001
 -1.501211E+0000 -9.083986E-0001
  6.164224E-0002 -1.025712E+0000
 -1.385427E-0001  7.843681E-0001
 -1.043940E+0000  5.481819E-0001
 -5.438674E-0001 -1.928199E-0001
  1.711401E+0000 -6.523691E-0001
  1.966935E+0000  1.961098E+0000
 -1.280710E+0000 -7.166536E-0001
 -1.416443E-0001 -1.904626E+0000
  1.930897E+0000  4.015351E-0001
 -1.031768E+0000  2.345905E+0000
 -8.493063E-0002  2.627592E-0001
 -6.683952E-0001 -2.557717E-0001
 -2.416270E-0001 -1.555054E+0000
  1.130044E+0000  1.104651E+0000
  6.250682E-0001 -2.315919E+0000
 -2.304924E+0000  1.303412E+0000
  3.891095E+0000 -4.999725E-0002
 -4.234760E+0000  7.916166E-0001
  1.328286E+0000 -2.485826E+0000
  8.666129E-0001  3.331254E-0002
  2.089090E+0000 -6.436816E-0001
 -1.533397E+0000  2.551362E+0000
 -2.206226E-0001 -9.736126E-0001
 -1.272094E-0001 -8.046135E-0001
  3.816006E-0001 -8.755489E-0001
 -6.028376E-0001  2.706971E+0000
 -1.727536E+0000  1.558237E+0000
 -4.097826E+0000 -2.240619E+0000
  3.231962E+0000 -3.835807E+0000
  1.060967E+0000  3.114382E+0000
 -3.127747E+0000  3.234834E+0000
 -1.466667E+0000 -3.680816E+0000
 -4.002911E-0002  2.029621E-0001
  9.140814E-0001  3.101089E+0000
 -1.959219E+0000 -1.352015E+0000
 -7.686199E-0001 -2.818168E+0000
  5.882163E+0000 -1.545375E+0000
 -1.686531E+0000  5.037732E+0000
 -2.241717E+0000  1.420067E+0000
 -1.396869E+0000 -3.577545E+0000
  3.497033E+0000 -1.820230E-0001
  9.545456E-0002  3.316439E+0000
 -4.376858E+0000 -3.893554E-0001
  1.811733E+0000 -2.958047E+0000
  1.447822E+0000  5.324541E-0001
 -1.454911E+0000  1.655653E+0000
 -7.701994E-0001 -1.740253E+0000
  1.200030E-0001 -2.019797E+0000
  2.196220E+0000  3.934044E+0000
 -2.968009E+0000  2.806031E+0000
 -2.833922E+0000 -4.122117E+0000
  2.484514E+0000  6.858987E-0001
  3.677779E+0000  2.437564E+0000
 -8.382895E-0001 -8.942599E-0002
 -1.271060E+0000 -9.226341E-0001
  2.715239E+0000  3.348204E-0001
  2.337663E-0001  2.906517E+0000
 -3.306893E-0001  7.279906E-0001
 -1.047435E+0000 -2.872045E+0000
  3.027393E+0000 -6.606865E-0002
 -1.588608E-0001  1.379905E+0000
 -8.850065E-0002  4.213283E-0001
 -1.038510E-0001 -4.233402E+0000
  1.396004E+0000  4.917375E-0001
  6.001462E-0001  3.488335E+0000
 -3.015149E+0000 -7.997359E-0002
 -8.299274E-0001 -2.414061E+0000
  4.677099E-0001 -3.020084E-0001
  4.363427E+0000 -4.473278E-0001
 -4.166229E+0000  3.098734E+0000
 -2.344680E+0000 -1.256736E+0000
  1.333878E+0000 -1.960636E+0000
 -1.784120E-0001 -1.191898E+0000
 -1.036333E+0000  4.384503E-0002
  1.767180E+0000 -2.265275E+0000
  6.879435E-0001 -2.653896E+0000
  2.778671E+0000  1.468081E+0000
  7.538566E-0001  1.284894E+0000
 -1.577884E+0000 -3.988377E-0001
 -1.551748E+0000 -3.790487E-0002
  3.451745E+0000  1.073179E+0000
  3.535724E-0001  4.468189E+0000
 -3.035596E+0000  7.102909E-0001
 -2.799958E+0000 -4.372871E+0000
  5.837678E+0000 -2.069703E+0000
  3.421481E+0000  6.557197E+0000
 -2.846148E+0000  3.493418E+0000
 -3.969047E+0000 -6.465948E+0000
  3.262547E+0000 -4.231686E+0000
  3.564163E+0000  2.231346E+0000
 -2.180825E+0000  3.573474E+0000
 -4.287241E+0000 -1.488518E+0000
  1.942522E+0000 -3.675203E+0000
  1.882331E+0000  1.704851E+0000
 -1.713017E-0001  3.507002E-0001
  3.336868E-0001  1.578710E+0000
 -1.146413E+0000  5.019806E-0001
  2.189093E+0000 -6.025747E-0001
 -2.574402E+0000 -4.948354E-0001
  1.860925E+0000  2.728995E-0001
 -2.702655E-0001  3.140132E+0000
  1.903142E+0000 -2.325330E+0000
 -1.272948E+0000  5.822352E-0001
  1.374940E+0000 -1.861947E+0000
 -2.850941E-0001  2.356311E+0000
  7.884192E-0002  3.882704E-0001
 -7.344585E-0002 -8.149305E-0001
  2.593429E+0000 -1.844982E+0000
  3.333750E-0001  9.998621E-0001
 -1.036467E+0000 -4.864982E-0001
 -3.691296E+0000 -1.342391E+0000
  1.615098E+0000 -2.737589E+0000
 -5.592291E-0001  2.885794E+0000
 -1.707019E-0001 -7.606540E-0001
 -2.130788E+0000  1.197284E+0000
 -8.248483E-0003 -8.336494E-0001
  3.047231E-0001  7.710957E-0002
 -1.961299E+0000 -1.204409E+0000
  1.357933E+0000  1.275829E+0000
 -1.158202E+0000  8.736551E-0001
 -2.555786E+0000 -2.173239E-0001
  7.582969E-0001 -1.624882E+0000
 -3.478019E-0001  1.268274E+0000
  2.327522E-0001  3.576505E+0000
 -9.875193E-0001 -1.515296E+0000
  1.178158E+0000 -1.282912E+0000
  1.198144E+0000  1.930081E+0000
 -1.210859E+0000 -1.598169E+0000
 -6.761255E-0001  3.168229E-0002
  1.617091E+0000 -2.541246E+0000
  1.889526E+0000  1.524216E-0001
 -2.518237E-0001 -3.330782E-0001
 -4.045978E-0001 -1.745264E+0000
  9.057347E-0001  2.472495E+0000
  8.101463E-0002  3.336371E+0000
 -2.348004E+0000 -2.428346E+0000
 -9.915400E-0001 -1.150900E+0000
  3.611022E+0000 -5.962786E-0001
 -1.990772E+0000  5.713378E+0000
 -9.550147E-0001  1.341868E+0000
 -1.428941E+0000 -2.748935E+0000
  3.424605E+0000 -1.584777E+0000
  1.760497E+0000  3.288555E+0000
 -4.538519E+0000  1.485129E+0000
  2.594393E+0000 -6.027383E+0000
  1.339856E+0000  4.208954E+0000
  6.760410E-0001  2.854794E-0001
 -3.584898E+0000  2.471340E-0002
  2.411676E+0000 -2.118615E+0000
  2.932090E+0000  2.246547E+0000
 -2.912429E+0000  1.552760E+0000
 -1.839099E+0000 -5.041770E+0000
  3.434673E+0000 -1.508937E+0000
  1.533842E+0000  3.114890E+0000
 -2.373087E+0000  2.735066E-0001
 -2.400241E+0000 -3.105406E+0000
  1.395254E+0000 -2.320401E+0000
  3.009213E+0000  1.755845E+0000
 -1.579361E+0000  1.569112E+0000
 -2.932499E-0001 -2.693753E+0000
  1.258955E+0000 -1.261301E+0000
  3.152705E+0000  5.822204E-0001
 -1.338106E+0000  2.139015E+0000
 -2.019518E+0000 -1.360251E+0000
  1.803867E+0000 -8.002888E-0001
 -2.384969E+0000  6.595653E-0001
  8.259145E-0001 -1.072253E+0000
  6.111454E-0001 -2.243045E-0001
 -1.296332E+0000 -1.649050E+0000
  1.356407E+0000  1.784654E-0001
  1.756017E+0000  1.233494E+0000
 -3.452809E+0000  2.278607E+0000
 -8.057150E-0002 -2.698693E+0000
  5.474350E-0001 -1.485078E+0000
  2.411757E+0000  2.044217E+0000
 -2.917614E+0000  1.442967E+0000
 -2.223987E+0000 -3.058681E+0000
  4.070459E+0000 -4.194809E+0000
  1.376565E+0000  2.720768E+0000
 -2.270855E+0000  4.918076E+0000
 -2.265800E-0002 -7.369838E-0001
  2.576563E+0000 -2.310712E+0000
 -1.361089E+0000  3.622117E+0000
 -3.116261E-0001  2.017236E+0000
 -1.826673E+0000 -2.139581E+0000
  4.146257E-0001 -3.684596E-0001
  8.792871E-0001 -3.015349E+0000
  1.447302E+0000 -3.518823E-0001
  1.114771E+0000  1.613335E+0000
 -1.078726E+0000 -6.548031E-0001
  1.545169E-0001 -1.809281E+0000
 -4.325739E-0001  9.644607E-0001
  9.663588E-0001  2.285249E+0000
 -7.008527E-0001  1.662033E-0001
 -9.574655E-0002 -2.138669E+0000
 -8.643834E-0001 -2.013932E-0001
 -1.258805E+0000 -1.638038E+0000
  1.388061E+0000  2.370134E+0000
 -1.647837E+0000 -2.848008E+0000
  1.478216E+0000 -6.863369E-0001
 -4.303913E-0002  7.344760E-0001
 -5.158394E-0001 -2.583618E+0000
  1.469365E+0000 -1.283664E-0001
  7.387751E-0001 -1.134292E+0000
 -1.395240E-0001 -1.665888E+0000
 -1.032365E+0000  2.594641E-0001
  8.819630E-0001 -2.237947E+0000
 -4.627950E-0001  1.028512E+0000
  1.473893E-0001  1.848975E-0001
 -1.546194E+0000 -7.196183E-0001
  5.506476E-0003  9.239061E-0001
  4.043739E-0001  9.431946E-0001
  3.558710E+0000  1.292187E+0000
 -2.971150E+0000  3.864790E-0001
  2.081615E+0000 -1.255530E+0000
 -3.806244E-0001  2.216345E+0000
  3.425856E-0001  1.215474E+0000
 -2.442166E+0000  7.750498E-0001
  2.528971E+0000 -3.276542E+0000
  1.991404E+0000  9.435621E-0001
 -1.774004E+0000  1.837963E+0000
 -3.751068E+0000 -1.297089E+0000
  1.466021E+0000 -3.873133E+0000
  1.663892E+0000  2.211916E+0000
 -1.006806E+0000  4.799716E+0000
 -1.499310E+0000 -3.302611E+0000
 -4.351756E-0001 -2.933564E+0000
  2.275167E+0000  1.031210E+0000
 -1.044108E+0000  2.854432E+0000
 -1.976502E+0000 -9.556805E-0001
  1.074781E+0000 -3.697121E-0001
  1.341856E+0000  9.176098E-0001
 -5.507453E-0001  1.409650E+0000
 -7.101617E-0001 -2.758921E+0000
  1.040048E+0000  7.742553E-0001
  8.550442E-0001  6.741046E-0001
 -3.930551E+0000  9.316485E-0001
  1.402125E+0000 -1.496719E+0000
  2.947030E-0001  1.683094E+0000
 -1.677833E-0001 -3.262721E+0000
 -8.225398E-0001  5.964951E-0001
  1.665914E+0000 -2.251939E-0003
 -1.112726E+0000 -3.437485E-0001
 -1.197765E+0000 -1.234395E+0000
  1.100314E+0000 -2.465481E+0000
  7.982617E-0001  1.923791E+0000
 -9.303976E-0001  2.538370E+0000
 -4.185893E+0000 -7.386862E-0001
  1.618396E+0000 -5.254897E+0000
 -1.273952E+0000  1.529935E+0000
 -1.417064E+0000  2.415618E+0000
 -1.578076E+0000 -1.394753E+0000
  5.284831E-0001 -9.129111E-0001
 -6.143495E-0002  2.588298E+0000
  1.232082E+0000  9.006391E-0001
 -1.475313E+0000 -3.151501E+0000
  1.965571E+0000 -8.216310E-0001
  4.034219E-0001  6.835062E-0001
 -4.341554E-0001  4.985886E+0000
 -1.038870E+0000 -1.976114E+0000
 -6.942146E-0001 -6.453283E-0001
  4.669115E+0000 -1.238788E+0000
 -9.602480E-0001  4.257821E+0000
  6.851691E-0001 -3.251043E+0000
 -2.013540E+0000 -1.385294E+0000
  3.643501E+0000  1.417876E+0000
 -2.243193E+0000  2.477993E+0000
 -4.803403E-0001 -2.787740E+0000
 -2.860291E-0001 -2.062792E+0000
  3.514745E+0000  1.276272E-0001
 -2.304283E+0000  3.237761E+0000
 -1.196702E+0000 -2.705358E+0000
  3.020797E-0001 -4.247310E-0001
  4.243668E+0000  5.903798E-0001
 -1.212648E-0001  2.292880E-0002
 -1.919638E+0000  3.141136E-0001
  8.253319E-0001  1.044019E+0000
  3.617570E-0001  6.057725E-0001
  5.719906E-0003 -7.724130E-0001
  6.141539E-0001 -2.356380E-0001
 -2.963462E-0001 -9.576665E-0001
  2.720062E+0000  9.161406E-0001
 -2.398292E+0000  5.041781E-0001
  9.536887E-0002 -2.763797E+0000
  3.212244E+0000  5.915036E-0001
  1.449694E+0000  3.801129E+0000
 -2.168275E+0000  1.113007E+0000
 -1.446927E-0001 -4.698357E+0000
  1.358166E+0000  7.087335E-0001
  4.983062E-0001  3.307123E+0000
 -2.673146E+0000 -1.055742E+0000
 -1.363570E+0000 -1.312587E+0000
  3.063638E+0000 -1.803256E+0000
  3.148207E-0001  4.876137E+0000
 -2.335635E+0000 -1.336377E+0000
 -1.435174E+0000 -1.709996E+0000
  9.989499E-0001 -3.537656E-0001
  6.866681E-0001 -4.560082E-0001
 -2.737515E+0000  1.183595E+0000
  4.260297E-0001 -1.308248E+0000
  4.807156E-0001  3.284222E-0002
  8.049483E-0001  2.016055E-0001
  8.538292E-0001 -7.764993E-0002
  9.438178E-0001  1.240533E-0002
 -1.391742E+0000 -3.949170E-0001
  2.872641E+0000 -2.168341E+0000
  1.121894E-0001  1.321428E-0001
  8.600676E-0001  2.025989E+0000
 -1.171772E+0000  3.565473E-0001
 -7.633192E-0001 -2.644464E+0000
  1.321762E-0001 -2.419150E-0001
 -3.913397E-0001  2.933082E+0000
  6.285265E-0001  1.645948E+0000
 -1.675428E+0000 -2.528461E+0000
  9.284121E-0001 -6.137125E-0003
  2.743553E+0000  1.076298E+0000
 -3.035259E+0000  3.222149E+0000
 -1.526198E+0000 -9.365572E-0001
 -8.339332E-0001 -9.748580E-0001
  2.907648E+0000  3.081420E-0001
 -1.282179E+0000  5.701001E-0001
  1.013544E+0000 -3.986055E-0001
  9.998516E-0001  3.636940E-0002
 -8.719076E-0001  2.580089E+0000
 -2.597880E-0001  1.608248E+0000
 -1.487520E+0000 -1.125979E+0000
  2.581729E-0001  1.133521E+0000
  8.386150E-0001 -2.138437E+0000
 -4.446848E-0001  4.179518E-0001
 -5.694469E-0001  1.844019E+0000
 -1.921219E+0000 -2.709194E+0000
  1.384336E+0000 -2.461857E+0000
  1.079995E+0000  3.021323E+0000
 -1.647218E+0000  1.114302E+0000
 -4.237959E-0001 -4.033162E+0000
  3.783096E+0000  1.148531E+0000
 -4.036744E-0001  2.008923E+0000
 -3.061357E+0000 -8.513658E-0001
  1.145431E+0000 -3.045585E-0001
  1.771997E+0000  1.578124E+0000
 -2.662533E+0000  1.699849E+0000
 -1.029829E-0001  3.920752E-0001
  2.327808E+0000 -9.117054E-0001
  6.832053E-0001  1.126168E+0000
  6.205145E-0001 -4.217524E-0001
 -7.653922E-0001 -2.083008E+0000
  1.133763E+0000 -2.706813E-0001
 -2.628993E-0001  1.593828E+0000
  5.639315E-0001  1.400458E+0000
 -3.391096E-0001 -1.382533E+0000
 -9.432931E-0001 -1.901418E+0000
  1.955597E+0000  2.483535E+0000
  9.310956E-0001  2.109103E+0000
 -3.007529E+0000 -3.088364E+0000
  3.298582E+0000 -6.950695E-0001
  2.471464E+0000  3.293825E+0000
 -4.022551E+0000  1.873935E+0000
 -1.418443E+0000 -3.266796E+0000
  9.450133E-0001 -1.370016E+0000
  5.150363E+0000  5.755639E-0001
 -4.560494E-0001  2.798942E+0000
 -1.725648E+0000 -2.216613E+0000
  2.566484E+0000 -1.308997E+0000
 -7.887995E-0002  3.887820E-0001
  6.331208E-0001  2.185033E-0001
  1.233607E+0000  8.066570E-0002
 -6.381148E-0001 -1.704990E+0000
  1.251275E+0000 -2.112198E+0000
  8.770457E-0001 -1.181428E+0000
 -4.600407E-0001  1.398092E+0000
  5.577004E-0001 -2.561075E+0000
  2.395407E+0000 -1.310254E+0000
  1.497885E-0002  1.800952E+0000
  6.277897E-0001  1.055683E+0000
 -2.405186E+0000 -1.604115E+0000
  4.934193E-0001 -2.567526E+0000
  2.169749E+0000 -2.198551E+0000
  4.138099E-0001  2.304454E+0000
 -3.375140E+0000  7.719962E-0001
 -4.890105E-0002 -4.951678E+0000
 -7.598441E-0001 -8.231035E-0001
  5.617086E+0000 -3.224299E-0001
 -3.682760E+0000  4.204724E+0000
 -4.613279E-0001 -4.423681E+0000
  2.854839E+0000 -1.543600E+0000
  5.197609E-0002  2.374050E+0000
 -3.939759E+0000  3.186534E+0000
 -1.961246E+0000 -3.267255E+0000
  4.040102E-0001 -2.642928E+0000
  3.535736E+0000  3.581880E-0001
 -6.837074E-0002  1.956961E+0000
 -1.282682E+0000 -3.059820E+0000
  5.576241E-0001 -9.311650E-0001
  3.603410E+0000  2.769939E-0001
 -9.540016E-0001 -3.984561E-0001
 -1.082665E+0000 -1.529163E+0000
  1.385574E+0000 -6.436467E-0001
  1.408861E+0000  1.777571E+0000
 -1.731299E+0000  1.490809E+0000
 -2.458617E+0000 -1.422622E+0000
  5.691249E+0000 -2.100432E+0000
 -2.049196E+0000  3.775214E+0000
  2.777272E-0002  2.496822E+0000
 -3.767728E+0000  5.420612E-0001
  4.210958E+0000 -4.244006E+0000
 -2.567098E+0000  2.451809E+0000
  1.938543E+0000  1.391499E-0001
 -2.851242E+0000 -1.629670E+0000
  3.111375E+0000 -2.995883E+0000
  2.264173E+0000  4.978407E+0000
 -3.579624E+0000  2.325531E+0000
 -3.875215E+0000 -2.346492E+0000
  5.418935E+0000 -3.001362E+0000
  2.152181E+0000  2.233098E+0000
 -2.931181E+0000  3.081399E+0000
 -1.838721E+0000 -5.388233E+0000
  3.677145E+0000 -1.636272E+0000
  1.162309E+0000  3.171613E+0000
 -3.735129E+0000  1.529059E+0000
  7.614376E-0001 -9.758891E-0001
  2.640914E+0000  8.663522E-0001
 -2.945485E-0002  3.291429E+0000
 -3.529066E+0000  2.751547E-0001
  1.998158E-0001 -3.115017E+0000
  9.018310E-0001  1.096892E+0000
  3.879119E-0001  6.446461E-0001
  4.838218E-0001  6.556895E-0003
 -8.514909E-0002  6.538286E-0001
 -1.560495E-0001 -7.822448E-0001
  3.657218E-0001 -1.812816E-0001
 -1.895045E+0000 -7.294787E-0001
  2.677623E-0001  5.537322E-0001
 -5.952670E-0001 -2.493144E-0001
 -1.836338E+0000  1.182633E+0000
  1.123857E+0000  1.114572E-0001
  1.727207E+0000 -6.162477E-0001
  6.634123E-0001  1.957617E+0000
 -2.238758E+0000  3.644316E-0001
  1.243448E+0000 -1.860586E+0000
 -9.230310E-0001  1.840845E+0000
 -3.674270E-0001  1.052089E-0001
  1.959931E-0003 -2.097173E+0000
  4.851493E-0001 -5.476462E-0001
  1.005776E+0000  3.057581E+0000
  1.974835E+0000 -1.462886E+0000
 -1.769995E+0000  3.025803E+0000
  1.557944E+0000 -1.040547E+0000
 -9.928217E-0001 -1.770042E+0000
  2.395261E+0000 -8.494893E-0002
  1.976269E+0000  2.549003E+0000
 -3.739311E+0000  2.203855E+0000
  1.059132E+0000 -3.651407E+0000
  8.836337E-0001  3.170384E+0000
  1.752454E-0001  1.178494E+0000
 -2.175623E+0000 -2.136446E+0000
  1.744970E+0000 -3.539730E+0000
  1.487083E+0000  5.020671E-0001
  3.272050E-0001  2.881263E+0000
  6.502800E-0001  1.725945E+0000
 -3.251584E+0000 -2.913509E+0000
  3.533188E+0000 -1.646611E+0000
 -8.170374E-0001  4.388093E+0000
 -1.443334E+0000 -4.984470E-0001
 -5.818217E-0001 -2.279356E+0000
  4.042115E-0001  1.965908E-0001
 -9.164078E-0001  1.193019E+0000
 -1.709921E+0000  8.218708E-0001
 -1.005776E-0002 -2.401945E+0000
 -5.851881E-0001 -2.226070E+0000
 -3.183785E-0001  3.754599E+0000
  5.139045E-0001 -2.478050E+0000
 -8.332007E-0001  1.233933E+0000
  1.051499E+0000  1.610924E+0000
 -1.569985E+0000  2.840763E+0000
 -8.682520E-0001 -9.792874E-0001
  9.347968E-0001 -1.551398E+0000
  6.346302E-0001  2.643520E+0000
 -2.130443E+0000  7.223053E-0001
 -6.636582E-0001 -3.085336E+0000
  8.928004E-0001 -1.605712E-0001
  3.774243E+0000  2.359568E+0000
 -1.672645E+0000  1.025702E+0000
  7.605755E-0001 -6.592409E-0001
 -2.287368E-0001  1.282987E+0000
  4.758408E-0002 -3.471364E-0001
  2.925498E-0001  1.798277E+0000
 -1.864479E+0000  1.710384E+0000
  1.248116E+0000 -1.214328E+0000
 -1.315244E+0000  3.868262E-0001
  1.008392E+0000  9.068145E-0001
 -1.377125E+0000  2.415687E+0000
 -1.561510E+0000  1.256665E+0000
 -3.941770E-0001 -3.059610E+0000
 -1.332402E+0000  2.737138E+0000
  3.218161E+0000 -2.224960E+0000
 -2.665894E+0000 -1.076983E+0000
  3.529324E+0000 -2.126320E+0000
  7.167236E-0001  9.038246E-0001
 -8.541679E-0003  2.664073E+0000
 -1.644960E-0001 -4.614754E-0001
 -1.663429E+0000 -1.647129E+0000
  3.616709E+0000 -2.683265E+0000
  4.034306E-0001  2.713173E+0000
 -1.401648E+0000  7.871943E-0001
  8.093615E-0001 -2.286599E+0000
 -2.367995E+0000  1.449241E+0000
  1.909476E+0000  1.020687E+0000
 -2.112487E-0001 -1.824735E-0001
 -2.165302E+0000  2.815113E+0000
  4.301011E+0000  3.457463E-0001
 -2.983277E+0000  1.529879E+0000
 -8.080641E-0001 -1.382600E+0000
  3.238714E+0000 -2.606645E+0000
 -1.158749E+0000  9.681331E-0001
  1.629689E+0000  6.974703E-0001
 -2.799049E+0000 -2.354447E+0000
 -1.851288E-0001 -2.964163E+0000
  7.137183E-0001  1.641328E+0000
 -1.906513E+0000  2.534529E+0000
 -1.847184E-0001 -2.921463E+0000
  2.856769E+0000  1.218812E-0001
 -5.301990E-0001  2.964253E+0000
 -5.379885E+0000  1.666483E+0000
  1.192137E+0000 -4.012223E+0000
  9.518303E-0001  2.995445E-0001
  2.422583E+0000  3.036548E+0000
 -2.034854E+0000  3.125331E+0000
 -5.774088E-0001  9.180893E-0001
  4.098593E-0001 -1.978539E+0000
 -1.574279E+0000  5.854574E-0001
  2.571416E-0001  1.336110E+0000
 -4.801790E-0001 -1.024389E+0000
  1.316856E+0000 -3.118687E-0001
 -9.752732E-0001  5.768095E-0001
  1.077610E+0000 -8.191039E-0001
  9.226038E-0001  2.448849E-0001
 -6.378807E-0001 -1.797550E-0001
  2.118855E+0000 -1.875513E+0000
 -4.670418E-0001  1.728648E+0000
 -5.853277E-0001  1.971527E+0000
  1.420304E-0001 -9.417859E-0001
 -1.872448E+0000 -2.566141E+0000
  1.588676E+0000  5.859797E-0002
 -1.237430E+0000  1.312841E+0000
  1.194338E+0000  2.211598E+0000
 -1.392418E+0000 -8.722931E-0001
  1.146837E+0000 -1.690587E+0000
  1.672215E+0000  7.394272E-0001
  1.774450E+0000  5.494210E+0000
 -2.708102E+0000  5.737417E-0001
 -1.750230E+0000 -1.987284E+0000
  2.657949E+0000 -3.713262E-0001
 -5.006865E-0001  7.615276E-0001
  1.217522E+0000 -8.768358E-0001
 -1.105400E+0000  4.005688E-0001
  5.852072E-0001  8.844312E-0001
 -3.138209E-0001  2.476064E+0000
  2.348802E+0000 -2.156910E+0000
 -4.589315E-0001  5.426276E-0001
  4.562326E-0001  1.202621E+0000
 -1.773499E+0000 -1.775200E+0000
 -1.606887E-0001  1.843950E+0000
  2.150441E+0000 -4.663544E-0001
 -5.978081E-0001  3.257934E+0000
 -3.063240E+0000 -1.210890E+0000
  4.675278E-0001 -2.482972E+0000
  2.730556E+0000  2.306681E+0000
  1.822197E-0001  4.572463E+0000
 -2.698180E+0000  7.618948E-0001
 -8.095332E-0001 -3.197501E+0000
  4.006596E+0000 -1.557605E+0000
  7.555387E-0001  2.254280E+0000
 -1.176632E-0002  3.930857E+0000
 -2.690263E+0000  5.672696E-0001
  1.940243E+0000 -2.409277E+0000
  4.930714E-0001  1.774954E+0000
 -5.751411E-0001  1.238903E+0000
 -2.039635E+0000 -2.771304E+0000
  8.798218E-0001 -7.452337E-0001
  2.263525E+0000  3.066071E+0000
 -1.741274E+0000  1.768667E+0000
 -1.016182E+0000 -1.841452E+0000
  9.460671E-0001 -7.891097E-0001
  2.069786E+0000  8.059542E-0001
 -3.272525E+0000  4.006420E+0000
 -1.631427E+0000 -4.514172E+0000
 -4.269031E-0001 -1.237203E+0000
  9.092062E-0001  6.951266E-0001
 -5.578172E-0001  1.585957E+0000
 -3.624793E+0000  5.586914E-0001
 -9.194813E-0001 -2.975354E+0000
  1.883505E+0000 -2.045081E+0000
  5.873329E-0001  1.187060E+0000
 -2.046227E+0000  1.692316E+0000
 -1.124228E+0000 -2.934460E+0000
  1.927181E+0000 -1.595242E+0000
  3.013315E+0000  3.539433E+0000
 -2.858648E+0000  2.217884E+0000
  7.130301E-0001 -4.051278E+0000
  3.964498E-0001 -1.123707E+0000
  1.981119E+0000  9.208429E-0001
 -3.457168E+0000  1.281997E-0001
  1.688526E-0001 -3.209195E+0000
  3.044068E+0000  4.570885E-0001
  9.212921E-0001  3.999529E+0000
 -3.997380E+0000  4.257615E-0001
 -4.472744E-0001 -2.874231E+0000
  1.216769E+0000  1.893786E+0000
  7.495660E-0001  3.182065E+0000
 -2.144468E+0000  4.405461E-0001
 -3.573961E-0001 -3.176826E+0000
  2.318038E+0000 -2.114405E-0001
  5.707855E-0001  1.954484E+0000
 -3.106032E+0000  1.764149E+0000
 -2.606178E+0000 -4.043069E+0000
  4.072005E+0000 -2.831972E+0000
 -3.786731E-0001  2.162810E+0000
 -3.550792E-0001  9.220016E-0001
 -1.358167E+0000 -2.376900E+0000
  2.568413E+0000 -1.074442E+0000
  9.697612E-0001  2.237399E+0000
 -3.016283E+0000  1.496579E+0000
 -1.702485E+0000 -1.797391E+0000
  2.918277E+0000 -1.372873E+0000
 -1.197696E+0000  1.038518E+0000
 -5.187894E-0001  1.420718E+0000
 -2.159149E-0002 -1.133092E+0000
  2.737815E+0000 -2.545542E+0000
 -1.056843E+0000  1.995996E+0000
 -1.343016E-0001 -2.523316E+0000
 -2.242387E+0000 -1.894175E-0001
  1.621729E+0000 -8.396354E-0001
 -2.979455E+0000  3.959736E-0001
  1.733976E+0000  2.410372E+0000
  4.063399E-0001 -1.910463E+0000
 -4.680659E-0001 -4.768787E-0001
 -5.405287E-0001  2.614210E+0000
 -8.392702E-0001  1.407972E-0001
 -1.101272E+0000 -3.210541E+0000
  3.851566E+0000 -3.306577E+0000
  1.010668E+0000  1.338157E+0000
 -1.493807E+0000  1.210811E+0000
 -2.263980E+0000 -2.969580E+0000
  3.534245E+0000 -3.743808E+0000
 -6.684035E-0001  4.083364E+0000
 -2.306206E+0000  1.640421E+0000
 -2.048841E+0000 -3.071608E+0000
  2.284656E+0000 -3.127169E+0000
  3.824321E+0000  3.303445E+0000
 -2.660823E+0000  5.214706E+0000
 -4.202506E+0000 -4.528572E+0000
 -2.511289E-0002 -3.649301E+0000
  2.693539E+0000  1.324463E+0000
  1.654566E-0001  3.205549E+0000
 -5.747009E+0000  7.468424E-0001
  1.020511E+0000 -4.327337E+0000
  1.511537E+0000  1.041510E+0000
 -2.658467E-0001  1.999460E+0000
 -2.980438E+0000 -1.081692E+0000
 -1.006827E-0001  1.236397E+0000
  1.772868E+0000 -2.399072E+0000
 -1.096864E+0000  3.003822E+0000
 -2.354568E-0001  7.118114E-0001
  2.846977E-0001 -2.572888E+0000
  4.436682E+0000  1.636597E+0000
 -2.187390E+0000  2.101461E+0000
 -3.096718E+0000 -5.240446E-0001
 -2.042009E-0001 -2.651039E+0000
  4.117012E+0000 -3.492816E-0001
 -8.731138E-0001  4.424024E+0000
 -3.453991E+0000  1.687315E+0000
  1.048271E+0000 -3.131342E+0000
  1.957508E-0002  2.955218E+0000
 -4.492166E-0001  4.212832E-0001
 -2.448048E+0000 -1.540763E+0000
  8.469513E-0001 -1.277835E+0000
  4.614309E+0000  1.109003E+0000
 -2.528132E+0000  1.218499E+0000
 -5.133823E+0000 -2.503373E+0000
  3.235323E+0000 -4.368513E+0000
  2.266457E+0000 -1.573250E-0001
  2.765348E+0000  2.528241E+0000
 -1.819118E+0000 -1.634785E-0001
  5.532159E-0001 -4.398837E-0001
  4.182859E-0001 -4.730104E-0001
 -6.211194E-0001  1.055962E+0000
  4.947528E-0001  4.762409E-0001
 -9.420190E-0001 -1.072062E+0000
  4.562230E-0001 -4.231051E-0001
  7.798345E-0001 -3.064482E-0001
 -7.546909E-0001  1.922807E+0000
 -3.925617E+0000  3.577526E-0001
  3.542038E+0000 -3.552017E+0000
  3.000846E-0002  1.752506E+0000
 -1.215062E+0000  1.102825E+0000
 -5.866660E-0001 -2.601805E+0000
 -1.073568E+0000 -1.117400E+0000
  1.138899E+0000  2.781329E-0001
 -1.089615E+0000  1.861455E+0000
 -1.607266E+0000 -2.474818E+0000
 -1.119404E+0000 -7.543421E-0001
  2.826274E+0000  1.153643E+0000
 -3.224080E+0000  1.667711E+0000
  4.309857E-0001 -3.276957E+0000
  1.197298E+0000 -1.710408E+0000
  3.835571E+0000  2.472185E+0000
 -2.723175E+0000  7.082214E-0001
 -2.319880E+0000 -4.342862E+0000
  3.961574E+0000 -1.914657E+0000
 -6.215750E-0001  2.450676E+0000
 -2.431748E+0000  2.827243E-0001
  6.969473E-0001  7.907871E-0001
 -7.506986E-0001  8.326103E-0001
  6.441540E-0001 -1.751321E+0000
 -2.905589E+0000 -1.608497E+0000
  1.497817E+0000 -8.914147E-0002
  1.720706E+0000  1.707154E+0000
 -5.709911E+0000  1.983275E-0001
  9.346351E-0001 -2.169870E+0000
  4.583034E+0000 -2.725898E+0000
 -2.105158E+0000  5.203240E+0000
 -3.588984E-0001  5.086069E-0001
 -2.887320E+0000 -2.652847E+0000
 -1.003253E+0000  1.849531E-0001
  2.542490E+0000  1.492798E+0000
 -1.838211E-0001  1.822597E+0000
 -2.322939E+0000 -3.537319E-0001
  2.688522E+0000 -5.331815E+0000
  3.221049E+0000  2.287815E+0000
  2.530299E-0001  4.258307E+0000
 -5.987796E+0000 -2.000676E+0000
  2.592734E+0000 -7.160366E+0000
  1.541105E+0000  5.342080E+0000
  3.924954E-0001  5.047579E+0000
 -5.772775E+0000 -1.539069E+0000
  4.217876E-0001 -5.153371E+0000
  5.929198E+0000  1.724146E+0000
 -2.567791E+0000  3.319502E+0000
 -4.751294E+0000 -1.159953E+0000
  3.240025E+0000 -3.553442E+0000
  4.111380E-0001  2.331168E+0000
  7.887309E-0001  4.490555E-0001
 -3.100556E+0000 -2.591914E+0000
  3.641399E-0001 -2.811949E+0000
  6.395471E-0001  3.866665E+0000
 -1.575434E+0000  1.758489E+0000
 -2.105806E+0000 -3.788049E+0000
 -2.190802E-0001 -5.392893E-0001
  5.005868E+0000  2.131407E+0000
 -2.911841E+0000  5.309050E+0000
 -1.618801E+0000 -4.722331E+0000
 -2.670795E-0001 -1.909077E+0000
  6.062894E+0000  3.671326E+0000
 -3.769223E+0000  3.583335E+0000
 -5.006911E+0000 -2.599297E+0000
  3.592719E+0000 -9.145793E+0000
  3.673393E+0000  2.974904E+0000
  1.558200E-0001  7.522751E+0000
 -6.988806E+0000 -2.745037E+0000
  1.394474E+0000 -6.840447E+0000
  7.501590E+0000  2.041434E+0000
 -9.042142E-0001  8.113150E+0000
 -5.557421E+0000 -3.027015E+0000
 -2.258915E-0001 -5.543695E+0000
  6.081584E+0000  3.118062E+0000
 -1.598369E+0000  5.159870E+0000
 -4.458990E+0000 -1.251160E+0000
  1.621606E+0000 -4.317828E+0000
  2.238176E+0000  3.417706E+0000
 -3.095280E+0000  5.428601E+0000
 -4.253134E+0000 -1.374086E+0000
  3.049422E+0000 -4.270328E+0000
  3.828865E+0000  7.006757E-0001
  1.577313E+0000  5.741715E+0000
 -6.279271E+0000  1.224589E+0000
 -2.617953E+0000 -6.411306E+0000
  6.244434E+0000  7.753306E-0001
 -2.819488E+0000  5.349534E+0000
 -5.316704E+0000 -3.459752E+0000
  1.700937E+0000 -4.708837E+0000
  4.158895E+0000 -2.959982E-0001
 -6.791583E-0002  3.932797E+0000
 -4.457917E+0000  1.207076E+0000
  2.497686E-0001 -4.010441E+0000
  4.044233E+0000  8.349254E-0001
 -1.331747E+0000  3.627288E+0000
 -2.377260E+0000 -3.143424E-0001
  3.074323E+0000 -5.052473E+0000
  4.085528E-0001  2.659001E+0000
 -1.802974E+0000  2.162870E+0000
 -3.192095E+0000 -8.869086E-0001
  1.261218E+0000 -1.978435E+0000
  2.262874E+0000  2.032325E+0000
 -1.916181E-0001  2.359560E+0000
 -1.980277E+0000 -1.660139E+0000
  2.617451E+0000 -3.896783E+0000
  2.753076E+0000  2.399494E+0000
  9.841898E-0001  1.401897E+0000
 -3.739507E+0000 -6.153792E-0002
  1.655710E+0000 -1.080773E+0000
  1.115596E+0000 -3.086632E+0000
  3.771635E-0001  1.099106E+0000
 -4.651537E-0001  1.749851E+0000
  3.185973E-0001 -2.996577E+0000
 -8.986949E-0001 -3.249249E+0000
  4.923661E-0001  8.372032E-0001
  1.326820E+0000  7.741997E-0001
 -1.929989E+0000  1.439473E+0000
 -1.323790E+0000  2.031663E+0000
 -7.114904E-0001 -1.689067E+0000
  1.604563E-0001  3.000843E-0001
  1.808706E+0000  7.474258E-0001
 -1.213943E+0000  1.923698E+0000
  1.091788E+0000 -6.452191E-0001
 -9.407970E-0001  1.959025E+0000
  1.009851E+0000  8.403301E-0001
 -1.013960E+0000 -8.807849E-0001
  5.447889E-0001 -1.235030E+0000
  2.154680E+0000  1.975266E+0000
  2.202881E+0000  2.433192E-0001
 -4.855084E+0000  1.805123E+0000
  4.171243E-0001 -1.973155E+0000
 -1.765376E-0001 -2.197117E+0000
  4.117935E-0001  1.738644E+0000
 -1.439109E+0000 -1.255778E+0000
 -1.449960E+0000 -1.879044E-0001
  7.353832E-0001  6.330352E-0001
  2.991057E-0001 -1.274860E+0000
 -2.021015E+0000 -8.191623E-0002
  4.999914E-0001 -9.309106E-0001
  4.312396E-0001  8.005881E-0001
 -1.435561E+0000  5.633881E-0001
 -7.726992E-0001 -9.500124E-0001
  9.871829E-0001 -2.759751E-0001
  5.476280E-0001  4.236231E-0001
 -4.355336E-0001  8.609123E-0001
 -7.089447E-0001  3.441622E-0001
  1.439872E+0000 -3.173872E+0000
 -1.072174E+0000  2.168712E+0000
  1.525888E+0000 -2.283541E-0001
 -1.251733E+0000 -3.755454E-0002
  1.334656E+0000 -1.734392E+0000
  1.340059E+0000  1.674333E+0000
 -1.308963E+0000  2.548648E+0000
  3.660442E-0001 -3.638939E+0000
  8.543172E-0001 -5.674169E-0001
 -2.164946E-0001 -5.558021E-0001
  7.440297E-0001 -1.017116E+0000
 -1.444919E+0000 -1.676836E+0000
  1.810720E+0000  1.865818E-0001
 -2.495905E+0000 -2.930266E-0001
 -8.475153E-0001 -2.289489E+0000
  1.213883E+0000 -1.865722E+0000
  2.087192E+0000  3.431296E+0000
 -2.140085E+0000  3.291648E+0000
 -6.571604E-0001 -1.579354E+0000
 -9.158443E-0001  8.306970E-0001
  1.575107E+0000  1.153380E-0001
 -1.419079E+0000 -2.479968E+0000
  3.034463E+0000  1.112989E+0000
  1.087142E+0000  1.681645E+0000
  1.014532E-0001  1.580590E+0000
 -7.545367E-0001 -2.476912E+0000
 -6.816525E-0001 -2.722341E-0001
  2.336509E+0000  3.498331E+0000
 -1.869534E+0000  8.799983E-0001
 -9.884103E-0001 -2.614000E-0001
  1.890653E+0000 -2.275513E-0001
  1.931387E+0000  1.140154E+0000
 -2.432855E+0000  1.590629E+0000
  3.132513E+0000 -3.227086E+0000
 -1.227110E+0000  2.128785E+0000
  1.821100E-0001 -2.070669E-0001
 -1.447901E-0001 -3.597414E-0001
  1.050998E+0000 -1.886852E+0000
 -1.738932E+0000  5.027352E-0001
  3.018783E+0000  3.257116E-0001
 -1.581967E+0000 -3.798377E-0001
  1.548048E+0000 -2.380080E+0000
  5.840629E-0001 -5.081782E-0001
  1.913788E+0000 -1.525967E+0000
  8.693077E-0001  1.194078E+0000
  1.439785E+0000  1.758770E+0000
 -2.367382E+0000 -1.535373E-0001
  1.008568E+0000 -1.762264E+0000
  2.002514E+0000  1.276135E+0000
 -2.353778E+0000  1.552165E+0000
 -7.652884E-0001 -2.158021E+0000
 -1.404742E+0000 -2.888720E-0001
  2.007623E+0000  3.796924E-0001
 -7.778059E-0001  2.775364E+0000
 -4.578330E-0001  1.419064E-0001
  2.368398E+0000 -2.617860E+0000
 -6.894742E-0001  1.495446E+0000
  3.877787E+0000 -2.200030E-0001
 -3.698786E+0000  2.626964E-0001
 -4.610475E-0001 -1.269323E+0000
  4.383680E+0000 -4.347541E+0000
  4.161270E-0001  2.855940E+0000
  1.590631E+0000  7.788536E-0001
 -4.071890E+0000 -2.509786E+0000
  2.420092E+0000 -1.986982E+0000
  1.860192E+0000  1.885849E-0001
 -9.883935E-0001  3.529692E+0000
 -2.134426E+0000  8.164675E-0001
  3.451823E+0000 -3.225341E+0000
  1.365900E+0000  1.125634E+0000
 -1.531804E+0000  5.975412E-0001
  5.493828E-0001 -1.359336E+0000
  2.908809E+0000 -1.268820E+0000
  2.303049E-0001  1.613021E+0000
 -2.520298E+0000  8.122823E-0001
 -4.138928E-0001 -3.287877E+0000
  7.359806E-0001 -3.571840E-0001
  1.307079E+0000  4.733193E-0002
 -4.398870E+0000 -2.614372E-0001
  2.175612E+0000 -2.414886E+0000
  9.259370E-0001 -5.969062E-0001
 -5.159074E-0001  3.217236E+0000
  6.879134E-0002 -1.680411E+0000
 -1.183312E+0000 -1.723682E-0001
 -1.205225E+0000 -6.069609E-0001
  1.489390E+0000 -1.815954E+0000
 -2.435380E+0000  1.978175E+0000
 -4.654975E-0001 -2.612538E+0000
 -8.144188E-0001 -5.467575E-0001
  2.295567E+0000  1.513458E-0001
 -1.040007E+0000  1.987522E+0000
  4.347348E-0001 -7.719501E-0001
 -1.351926E+0000 -3.217790E+0000
  8.542543E-0001 -1.303790E+0000
  1.988586E+0000 -1.364902E-0001
  2.994967E-0001 -3.377654E-0001
 -3.242820E+0000 -2.102668E+0000
 -5.334559E-0001 -1.407596E+0000
  6.200270E+0000  6.696515E-0001
 -4.126879E+0000  2.173032E+0000
  3.403442E-0001 -3.644492E+0000
  1.646726E+0000 -1.800931E+0000
  2.088972E+0000  1.401544E+0000
 -2.742218E+0000  1.392041E+0000
 -1.116500E+0000  3.796252E-0001
  1.592843E+0000 -3.682215E+0000
  1.258965E+0000  1.232875E+0000
  5.660051E-0001 -1.127400E-0001
 -3.287115E+0000 -1.266659E-0001
  4.540152E-0001 -2.609890E+0000
  2.778668E-0001  2.355628E+0000
 -9.980633E-0001  1.413884E+0000
 -2.508894E+0000 -2.264782E+0000
  3.916266E+0000 -2.507076E+0000
  7.010177E-0001  2.476202E+0000
 -1.088648E+0000 -4.556583E-0001
 -2.074741E+0000 -1.302865E+0000
  2.413317E+0000 -1.118139E+0000
 -3.095182E-0001  1.299915E+0000
 -2.540555E-0001  8.922746E-0001
  5.030979E-0001 -1.444105E+0000
 -2.330501E+0000 -1.537401E+0000
  2.510561E+0000 -7.655595E-0001
  1.303536E-0001  2.733902E+0000
 -2.778321E+0000  7.795380E-0001
  6.616099E-0001 -1.489224E+0000
  1.809899E+0000 -2.600302E+0000
  1.806122E+0000  2.772239E+0000
 -2.737456E+0000  3.378688E+0000
 -1.015281E+0000 -3.640132E+0000
  2.317834E+0000 -3.742076E+0000
  2.456754E+0000  2.757379E+0000
 -6.006918E-0001  1.346100E+0000
 -1.257291E+0000  1.702070E+0000
 -5.959854E-0001 -1.019003E+0000
  2.091085E-0001 -1.966617E+0000
  3.032739E+0000  1.040981E+0000
 -2.608904E-0001  3.932379E+0000
 -5.393528E+0000 -9.157136E-0001
  1.862683E+0000 -7.806849E+0000
  2.414510E+0000  9.101793E-0001
  2.596843E+0000  6.070167E+0000
 -2.921042E+0000 -1.143183E+0000
 -1.715335E+0000 -3.309583E+0000
  3.728466E+0000 -1.390753E+0000
  8.712436E-0001  4.523326E+0000
 -2.262270E+0000  1.603970E+0000
 -2.012823E+0000 -5.023160E+0000
  3.782792E+0000  1.745056E+0000
  1.855364E+0000  2.462314E+0000
 -3.567039E+0000  1.858660E+0000
  1.108446E+0000 -1.452136E+0000
  1.699335E+0000  9.510221E-0001
  6.751710E-0001  3.449999E+0000
 -2.189513E+0000 -1.300885E+0000
 -7.012954E-0001 -3.199502E+0000
  5.759507E+0000 -1.041627E-0002
 -2.799702E+0000  5.285651E+0000
 -3.239144E+0000 -1.929631E+0000
  2.324971E+0000 -3.981594E+0000
  2.168257E+0000  1.198489E+0000
 -2.042680E-0001  3.181540E+0000
 -4.899765E+0000 -1.736767E+0000
  2.950712E+0000 -3.160782E+0000
  4.052917E+0000  2.471640E+0000
 -2.767023E+0000  4.873174E+0000
 -2.279238E+0000 -2.039654E+0000
  2.008004E+0000 -2.661041E+0000
  1.628227E+0000  3.822869E+0000
 -9.656733E-0001 -1.349053E-0001
 -2.501567E+0000 -1.024782E+0000
  2.705250E+0000 -1.130287E+0000
 -6.040755E-0001 -4.340127E-0001
  1.131205E+0000 -4.398969E-0001
 -2.471922E+0000  8.966854E-0001
 -3.023499E+0000  1.498742E+0000
  1.231076E-0001 -4.281171E+0000
  2.230372E+0000 -3.253135E-0001
  4.546704E-0001  3.872733E+0000
 -5.130479E+0000  1.376177E+0000
  1.347667E-0001 -5.058900E+0000
  2.805373E+0000 -8.946314E-0001
  2.974133E+0000  2.047848E+0000
 -4.831712E+0000  1.188697E+0000
 -7.845760E-0001 -2.903725E+0000
  1.038144E+0000 -1.053059E+0000
 -2.581909E-0001  1.903744E+0000
 -1.656964E+0000 -3.196783E-0001
 -3.584086E-0001 -2.062311E+0000
  1.792201E+0000  2.807835E-0001
 -9.313814E-0002  1.433157E+0000
 -3.404518E+0000 -2.436829E-0001
  1.723768E+0000 -3.747318E+0000
  2.539293E+0000  2.411958E+0000
  2.892128E-0001  4.118950E+0000
 -3.246856E+0000 -2.785838E+0000
  6.686591E-0001 -2.890413E+0000
  1.894899E+0000  9.106988E-0002
 -1.869767E+0000  4.189134E+0000
  1.367158E+0000  5.353678E-0001
 -4.706159E+0000  3.891879E-0001
  2.916567E+0000 -1.941982E+0000
 -1.293653E+0000  6.007683E-0001
  6.000225E-0001  2.077494E-0001
  6.334054E-0001  5.824484E-0001
 -6.817422E-0001  8.914502E-0002
  1.021818E+0000  1.101725E+0000
 -1.940251E+0000  3.568534E-0002
 -2.585785E+0000 -3.665946E-0001
  5.440609E+0000 -5.399300E-0001
 -2.807681E+0000  3.869658E+0000
 -1.081897E+0000 -5.041744E-0002
 -8.096541E-0001 -2.299467E+0000
  3.863329E+0000 -1.462005E+0000
  1.576319E+0000  2.041427E+0000
 -1.356987E+0000 -5.282026E-0001
 -1.278459E+0000 -1.890147E+0000
  1.458487E+0000 -9.562103E-0001
  3.345114E+0000  8.531554E-0001
 -2.341125E+0000  2.708490E-0001
 -4.075568E+0000 -1.343662E+0000
  4.646923E+0000 -4.549776E+0000
  1.120287E+0000  3.740076E+0000
 -2.252141E+0000  2.029584E+0000
 -9.398379E-0001 -3.871131E+0000
  1.531644E+0000 -1.721378E+0000
  4.009060E+0000  1.992119E+0000
 -1.991560E+0000  2.347322E+0000
 -1.560041E+0000 -2.626442E+0000
 -1.935647E-0001 -1.782201E+0000
  5.073137E+0000  2.126265E+0000
 -3.594922E+0000  4.432531E+0000
 -6.136864E+0000 -1.784034E+0000
  4.654619E+0000 -6.264192E+0000
  5.543359E+0000  1.562034E+0000
 -2.868856E+0000  4.707870E+0000
 -2.868902E+0000 -1.453400E+0000
  8.608041E-0001 -4.561588E+0000
  3.021753E+0000  2.097568E+0000
 -7.904981E-0001  3.797084E+0000
 -6.347952E+0000 -2.209808E+0000
  1.641593E+0000 -3.849633E+0000
  5.642679E+0000  2.888857E+0000
 -2.958597E+0000  6.552151E+0000
 -5.790728E+0000 -4.368457E+0000
  1.767525E-0001 -6.201472E+0000
  6.450064E+0000  3.306800E+0000
 -3.387675E+0000  4.437417E+0000
 -4.334909E+0000 -2.447403E+0000
  3.538127E+0000 -4.744645E+0000
  2.034635E+0000  3.501298E+0000
 -2.704982E+0000  1.621888E-0001
 -8.158203E-0001 -4.464223E+0000
  2.969392E+0000 -8.499520E-0001
  6.708724E-0002  5.568794E+0000
 -1.956677E+0000  3.102522E-0001
 -3.020127E+0000 -2.504111E+0000
  4.362184E+0000 -2.700901E+0000
  3.984152E-0001  4.154611E+0000
 -2.736239E+0000  7.612851E-0001
 -1.247670E+0000 -2.861854E+0000
  1.921451E+0000 -1.237821E+0000
  1.607514E+0000  1.798852E+0000
 -4.170219E+0000  2.395383E+0000
  7.401669E-0001 -3.518374E+0000
  1.057926E+0000  1.304092E+0000
  2.250584E-0001 -1.056308E+0000
  8.203124E-0001  2.349726E+0000
 -1.047976E+0000 -4.574412E-0001
  1.199179E+0000 -2.088566E+0000
  2.230147E+0000  1.063435E+0000
 -4.270304E-0001  1.706914E+0000
 -2.458568E+0000  2.853839E-0001
  1.965916E+0000 -2.701100E+0000
  3.371732E+0000  2.685164E+0000
 -2.177098E+0000  2.394735E+0000
 -5.000215E+0000 -3.291480E+0000
  2.129151E+0000 -4.186458E+0000
  2.551767E+0000  5.481837E+0000
 -4.241483E+0000  5.779844E+0000
 -3.261439E+0000 -5.840752E+0000
  5.403793E+0000 -5.626898E+0000
  4.630670E+0000  2.905441E+0000
 -2.957306E+0000  5.122663E+0000
 -5.722295E+0000 -3.958213E+0000
  3.495844E+0000 -3.294938E+0000
  5.730069E+0000  2.836057E+0000
 -4.056009E+0000  4.739247E+0000
 -1.886621E-0001 -5.233914E+0000
  8.993175E-0002 -3.196417E+0000
  3.351696E+0000  6.990597E-0001
 -2.239895E-0001  2.517262E+0000
 -2.031344E+0000 -1.677535E-0001
  3.914130E-0001 -5.758628E+0000
  1.634851E+0000  2.123282E+0000
  1.755553E+0000  4.974925E+0000
 -6.870822E+0000  5.174680E-0001
  1.674493E+0000 -5.886609E+0000
  3.990690E+0000  2.152710E+0000
 -4.159969E-0001  3.728354E+0000
 -3.334696E+0000 -1.880362E+0000
 -8.178165E-0001 -1.488742E+0000
  5.787179E+0000  2.926734E-0001
 -1.684314E+0000  4.610966E+0000
 -4.454451E+0000 -1.447181E+0000
  3.095649E+0000 -4.370318E+0000
  3.461933E-0001 -5.770279E-0001
  2.451529E+0000  2.161016E+0000
 -3.324534E+0000  3.039586E+0000
 -8.008771E-0001 -1.327636E+0000
  4.275057E-0001  1.157346E-0001
  9.916899E-0001 -1.767825E+0000
 -2.138267E+0000  1.895695E+0000
 -1.337297E-0001 -2.789798E+0000
  8.620347E-0001 -2.416146E+0000
  1.098752E+0000  3.720880E+0000
  8.115891E-0001  1.108127E+0000
  8.952099E-0001 -1.404994E+0000
 -2.570737E-0001 -1.753207E-0001
  2.000991E+0000  1.309756E+0000
 -1.997186E+0000 -7.595336E-0001
 -2.615799E-0001 -3.692142E+0000
  3.414321E+0000 -3.958025E+0000
  1.605940E+0000  5.745927E+0000
  2.218275E-0001 -2.043675E+0000
 -1.620774E+0000 -1.854110E+0000
  1.078292E+0000  4.495995E-0001
  1.013352E+0000  3.164242E+0000
 -2.962680E+0000  8.029604E-0001
  7.829547E-0001 -2.998059E+0000
  2.549353E-0001  4.343253E-0001
  1.694061E+0000  3.050714E+0000
 -3.199890E+0000 -4.757520E-0001
  1.626898E+0000 -3.072261E+0000
  4.657099E-0001  8.240220E-0001
  2.357662E-0001 -1.152664E-0001
 -3.988603E+0000 -1.417421E+0000
  3.842218E+0000 -5.900162E-0002
  5.023624E-0001  8.753149E-0001
 -6.420378E-0001  7.770963E-0001
 -3.663588E-0001 -3.434730E+0000
  2.588256E+0000 -1.234024E+0000
  3.623801E+0000  4.694379E+0000
 -3.218887E+0000  2.847822E-0001
 -1.283971E+0000 -4.451658E+0000
  2.090198E+0000 -1.876113E+0000
  2.616823E+0000  3.027439E+0000
 -1.467171E+0000  3.191066E+0000
 -4.061480E+0000 -3.055971E+0000
  3.713833E+0000 -7.871111E-0001
 -8.423705E-0001  1.490315E+0000
 -1.978307E+0000  4.734296E-0001
  2.058131E-0002 -2.416594E+0000
  6.064810E-0001  7.186857E-0001
  3.839962E+0000  3.262105E-0002
 -1.729269E+0000  1.025181E-0001
 -1.397148E+0000 -4.428459E-0001
  1.780014E+0000 -7.959121E-0001
 -5.576607E-0001  2.521495E-0001
 -6.485963E-0002  1.910195E+0000
 -2.484903E+0000 -1.086798E+0000
  5.565747E-0001  3.846115E-0001
  2.624002E+0000  3.582115E-0001
 -1.039245E+0000  8.032332E-0001
 -1.196274E+0000 -6.159547E-0001
  1.298123E+0000 -1.940076E-0002
  2.176412E+0000  3.982154E-0001
 -1.126202E+0000 -2.231426E-0001
  8.780485E-0001 -3.463407E-0001
  1.628813E+0000  1.128061E+0000
 -1.264438E+0000 -1.030805E+0000
 -1.069553E+0000 -1.361718E+0000
  5.744317E+0000 -3.103155E+0000
 -6.447470E-0001  4.326521E+0000
 -5.176010E-0001  3.397677E-0001
 -8.568992E-0001  4.745198E-0001
  1.757383E+0000 -1.681770E+0000
  3.674353E+0000 -3.991089E-0001
 -4.432013E+0000  2.656804E+0000
 -2.002022E-0002 -3.363145E+0000
  1.775876E+0000 -7.236566E-0001
  1.383581E+0000  2.023725E+0000
  7.745641E-0001  2.704223E+0000
 -1.611845E+0000 -1.614195E+0000
 -4.506133E-0001 -3.103325E+0000
  2.020695E+0000 -4.820877E-0001
 -6.127557E-0001 -1.921315E-0001
 -2.486726E+0000 -7.208423E-0001
  3.303998E-0001 -8.334920E-0001
  1.300559E+0000  2.788497E-0001
 -1.187304E+0000  1.444252E+0000
  1.813170E+0000  1.362182E-0001
 -7.670137E-0001  5.272065E-0002
 -1.448406E+0000 -5.327111E-0001
  1.597026E+0000 -1.460676E+0000
 -1.410178E+0000  1.092204E+0000
 -8.422443E-0001 -1.577556E+0000
  1.539640E+0000 -1.647794E-0001
  3.583455E+0000  1.688094E+0000
 -3.175621E+0000  1.819513E+0000
 -2.538545E-0001 -1.432657E+0000
 -9.948360E-0001 -2.426466E-0001
  2.210393E+0000  2.921549E-0001
 -1.865713E+0000  8.983868E-0001
 -3.366150E-0001 -6.571590E-0001
  2.449932E-0001  9.909475E-0001
  1.495766E+0000  1.928389E+0000
 -1.586800E+0000  2.129743E-0001
 -1.496694E+0000 -2.701674E+0000
  2.661488E+0000 -3.639967E+0000
  1.072058E+0000  5.517050E-0001
 -1.025385E+0000  4.368273E+0000
 -2.194655E+0000 -1.330089E+0000
  3.623911E-0001 -1.809677E+0000
  3.375890E+0000  6.902326E-0001
 -2.046136E+0000  2.120225E+0000
 -4.065940E+0000  4.888385E-0001
  1.281652E+0000 -4.421343E+0000
  4.105557E+0000  9.614298E-0001
  3.502823E-0001  4.511141E+0000
 -4.751380E+0000 -2.234671E-0001
  8.019645E-0001 -3.709215E+0000
  6.458344E+0000 -1.734999E+0000
 -2.066360E+0000  5.758553E+0000
 -3.341363E+0000 -2.085990E+0000
 -1.028357E+0000 -5.063389E+0000
  6.786136E+0000 -3.593080E+0000
 -1.899285E+0000  6.316294E+0000
 -2.794902E+0000  1.524979E+0000
 -2.537718E+0000 -5.334433E+0000
  4.342884E+0000 -2.255060E+0000
  2.427189E+0000  5.956544E+0000
 -4.249014E+0000  5.837568E+0000
  2.819509E-0001 -5.943684E+0000
  2.182187E+0000 -1.651587E-0002
  3.230485E+0000  3.899971E+0000
 -6.341059E+0000  3.320897E+0000
 -3.139097E+0000 -9.852676E+0000
  6.523288E+0000 -1.276923E+0000
  4.227219E+0000  5.830007E+0000
 -8.178510E+0000  1.251636E+0000
  2.913887E-0001 -7.074789E+0000
  3.730917E+0000 -1.356925E+0000
  1.719199E+0000  7.532297E+0000
 -3.262452E+0000  4.273213E-0001
 -4.451016E+0000 -6.121366E+0000
  7.375208E+0000 -2.342644E+0000
  3.408858E+0000  3.067638E+0000
 -3.404658E+0000  5.129388E+0000
 -2.797255E-0001 -4.450356E+0000
  2.200611E+0000 -2.969730E+0000
  1.574743E+0000  4.478548E+0000
 -2.968865E+0000  2.968222E+0000
 -1.696684E+0000 -3.058408E+0000
  2.249735E+0000 -2.369868E+0000
  9.758687E-0002  3.518595E+0000
 -1.152061E+0000  1.674371E+0000
  1.283745E+0000 -2.098990E+0000
  5.864683E-0001  2.169455E-0001
 -2.783418E-0001  3.317279E-0001
 -1.988846E+0000  2.802165E+0000
  3.748078E-0002 -1.891700E+0000
  3.472844E-0001 -9.553529E-0001
 -6.573053E-0001 -7.196046E-0002
  1.979287E+0000 -1.359657E+0000
 -2.254447E+0000  7.077444E-0001
  6.352231E-0002 -3.663875E+0000
  6.112978E-0001 -1.109399E+0000
  2.494372E+0000  1.284270E+0000
 -4.801903E-0002  3.501148E-0001
 -1.590809E+0000 -9.902482E-0001
  1.668221E+0000 -7.215849E-0001
  3.403611E-0001  1.284498E+0000
 -2.448006E+0000  3.957580E-0001
  3.231182E-0002 -3.530173E+0000
  2.048116E+0000 -1.583875E+0000
 -1.727431E-0001  2.159047E+0000
 -1.438562E+0000  1.488789E-0001
  3.760492E-0001 -8.862243E-0001
 -1.915151E-0001 -2.706644E+0000
 -9.188398E-0001  7.958506E-0001
  4.573729E-0001  2.872945E-0001
  4.860793E-0001  8.246162E-0001
 -1.281142E+0000 -7.859255E-0001
  1.282439E-0001 -6.742650E-0001
  3.293200E+0000 -1.403845E+0000
 -2.031735E+0000  1.730874E+0000
  2.014396E+0000 -2.288860E+0000
 -2.644034E+0000 -1.257040E+0000
  2.680592E+0000 -2.117699E+0000
 -1.350631E+0000  1.432800E+0000
  1.138404E+0000  4.347838E-0002
 -2.778456E+0000 -3.966493E-0001
  1.824749E+0000 -1.780629E+0000
  2.853811E+0000 -6.946497E-0001
 -1.344067E+0000  1.967274E+0000
  2.658166E-0001 -9.969333E-0001
  5.153669E-0001 -1.034685E+0000
  2.641286E-0001  1.061834E+0000
  8.534013E-0001  5.566025E-0001
 -1.154269E+0000  1.934981E+0000
 -2.417294E-0001 -5.162307E-0001
 -2.595834E+0000 -8.913639E-0001
  3.451617E-0001 -2.020637E+0000
  6.959869E-0001  1.279341E+0000
 -1.527905E-0001  2.620635E+0000
 -1.253108E+0000 -1.464222E+0000
  1.101567E+0000 -2.233783E+0000
  2.955918E+0000  1.561125E-0001
 -2.398699E+0000  3.222453E+0000
 -2.678229E+0000 -1.428151E+0000
  2.858133E+0000 -3.692099E+0000
 -2.342981E-0001  6.293276E-0001
  6.250510E-0001  2.146983E+0000
  3.694222E-0001 -6.447039E-0001
 -1.398695E+0000  8.935461E-0001
  3.018410E+0000 -1.882184E+0000
 -1.269569E+0000  9.641211E-0001
  1.281436E+0000 -6.305543E-0002
 -4.601471E-0001  4.012223E-0001
  1.570321E+0000 -5.853712E-0002
  1.743487E+0000 -5.239132E-0002
 -1.475971E+0000  6.370279E-0001
 -2.876907E-0001 -1.819250E-0001
  7.615390E-0001 -1.297604E+0000
  1.512861E+0000  1.322994E+0000
 -9.344341E-0001  5.955200E-0001
 -4.519164E-0001 -1.845733E+0000
 -1.226324E+0000 -1.148000E-0002
  1.648590E+0000  2.491128E+0000
 -4.172441E+0000 -9.847657E-0001
  5.290760E-0001 -8.350375E-0001
  1.917789E+0000 -2.063874E+0000
 -1.557026E+0000  2.669803E+0000
  2.030524E+0000 -5.508344E-0001
 -3.785279E+0000 -7.928986E-0001
  3.728371E+0000 -3.593699E+0000
  3.894943E+0000  2.123117E+0000
 -3.606923E+0000 -7.852895E-0001
 -1.054872E+0000 -3.379997E+0000
  3.316564E+0000  1.773045E-0001
  1.334663E+0000  3.469950E+0000
 -4.825773E+0000 -3.632045E-0001
  4.592565E-0001 -2.216655E+0000
  5.002572E+0000 -3.207843E-0001
 -2.869231E+0000  5.093029E+0000
 -3.335182E-0001  1.109939E+0000
 -5.106969E-0001 -2.535382E+0000
  5.408557E-0001  9.263095E-0001
  1.056629E+0000  1.535863E+0000
 -1.613447E+0000  6.909279E-0001
 -7.862804E-0001 -6.076060E-0001
 -1.209439E-0001 -4.357868E-0002
 -1.866493E-0001  4.008008E-0001
 -5.000536E-0001  1.491042E+0000
 -1.723809E+0000  5.019399E-0001
  1.439664E+0000 -4.314979E+0000
  2.162501E-0003  9.625179E-0002
 -1.055953E+0000 -1.568646E+0000
  6.103825E-0001 -9.456566E-0001
 -3.922811E-0001  9.267768E-0001
  2.969094E+0000 -8.104999E-0001
 -4.060467E-0001 -7.905331E-0001
  2.652114E-0001  1.974655E+0000
  1.348865E+0000 -4.136763E-0002
  2.415066E-0001 -9.586628E-0001
  1.327845E+0000  1.254410E+0000
 -6.318461E-0002  8.469647E-0001
 -1.191374E+0000  1.150839E+0000
  1.285899E+0000 -2.550967E+0000
  1.899299E+0000 -2.051474E+0000
  1.369298E+0000  2.687469E+0000
 -7.095827E-0001 -2.179763E-0001
 -7.450243E-0001  8.199043E-0001
  1.700424E+0000 -1.927449E+0000
  1.103485E+0000  7.760383E-0001
 -2.862114E+0000  1.021101E+0000
  2.641816E+0000 -7.851695E-0001
 -8.377968E-0001  4.791809E-0001
  1.472252E+0000 -1.120283E-0001
 -3.472310E-0001 -1.028890E+0000
  4.418074E-0001  3.145807E+0000
  1.283222E+0000 -3.168442E-0001
 -5.075969E-0001  1.054374E+0000
  9.787050E-0001 -6.978512E-0001
  2.182914E-0002  2.471119E+0000
 -2.425508E-0001 -1.221063E+0000
 -7.366359E-0001 -2.978691E+0000
  1.662550E+0000  2.605841E+0000
  3.017965E-0001  6.814362E-0001
 -1.252125E+0000  2.111175E+0000
  3.260727E+0000 -1.489754E+0000
 -2.117232E+0000 -1.111132E+0000
  3.163652E+0000  4.763447E-0001
 -4.681028E-0001  4.661325E-0001
 -8.789934E-0001  1.318253E+0000
  1.750080E+0000 -2.415338E+0000
  5.587213E-0001  3.640963E-0001
  8.389409E-0001  2.313557E-0001
  9.208144E-0001 -8.255786E-0002
  5.218680E-0001 -8.292806E-0001
  5.369367E-0001  2.701652E+0000
 -2.155823E+0000  2.805154E-0001
  1.143157E-0001 -8.101909E-0001
  3.167208E+0000 -1.330450E+0000
 -2.687874E+0000  1.882145E+0000
  9.599635E-0001  6.299276E-0001
 -1.321257E+0000 -1.585095E+0000
  7.332567E-0001 -2.041370E-0001
  8.547809E-0001 -9.947741E-0001
 -8.812690E-0001  1.964356E-0002
 -2.600390E+0000  2.807525E+0000
  8.520132E-0001  1.104153E-0001
 -3.651319E-0002  2.142733E-0001
  4.420509E-0001 -1.111628E-0001
 -9.219746E-0001  1.754800E+0000
 -6.958315E-0001  6.854465E-0001
 -7.978478E-0001  1.119794E+0000
 -1.982674E+0000  1.563515E-0001
  9.851912E-0001 -1.628060E+0000
  1.338603E+0000  3.943241E+0000
  1.234075E-0001  1.822969E+0000
 -1.868557E+0000 -1.705859E+0000
  2.401341E+0000  2.554603E+0000
  1.253520E+0000  1.568259E-0001
 -4.623822E+0000  5.304204E-0001
  2.707102E+0000 -2.267435E+0000
 -1.673599E+0000  1.116027E+0000
  1.222688E-0001  6.311934E-0001
 -2.484859E+0000 -1.966945E-0001
  3.443368E-0001 -6.232724E-0001
  1.754164E+0000 -1.099863E+0000
  1.628131E-0002  8.224612E-0001
 -1.985170E-0002  6.766101E-0001
  8.948355E-0001 -8.806008E-0001
 -6.114845E-0001 -4.058707E-0001
  3.571627E+0000  1.513076E-0001
 -1.236723E+0000  2.919618E+0000
 -1.719050E+0000 -6.372214E-0002
 -8.548840E-0001 -4.892897E+0000
  3.359037E+0000 -2.405328E+0000
  5.025821E-0001  4.503222E+0000
 -2.331795E+0000 -1.625644E-0001
  5.736182E-0001 -4.214936E+0000
  3.326837E+0000  5.024453E-0001
  2.488345E+0000 -7.754331E-0001
 -5.705263E-0001  3.026718E-0001
  1.148756E-0001 -2.320722E+0000
 -5.939149E-0002  2.584357E-0001
  1.937176E+0000 -2.969978E-0001
 -1.887018E+0000 -2.376347E-0001
 -1.938884E+0000 -7.613449E-0001
 -1.241669E+0000 -3.124700E+0000
 -2.304773E-0001  1.876917E+0000
 -7.489549E-0001  1.869172E+0000
 -3.030068E+0000  1.359008E+0000
  2.508837E+0000 -6.723058E+0000
  2.513111E+0000  2.520065E+0000
 -1.541598E+0000  1.974514E+0000
 -1.903398E+0000 -1.910454E+0000
  3.499275E+0000 -1.648826E+0000
 -3.092390E-0001  4.712873E+0000
 -3.137003E-0001  1.467218E+0000
 -6.518298E-0001 -1.965651E+0000
  7.378671E-0001  4.501536E-0001
  1.283451E+0000  2.536466E+0000
 -5.431987E+0000  1.267893E+0000
  1.058858E+0000 -3.112514E+0000
  2.021533E+0000 -1.536981E+0000
  9.642431E-0001  3.224052E+0000
 -2.522701E+0000 -1.398246E+0000
  1.242087E+0000 -4.049397E-0001
  1.174269E+0000 -5.753011E-0001
 -1.808450E+0000  1.047674E+0000
 -2.108418E+0000 -9.664294E-0001
  4.648874E+0000 -4.752229E+0000
  1.387315E-0001  1.058207E+0000
 -2.108123E+0000  1.926593E+0000
 -9.041827E-0001 -2.338599E+0000
 -1.709239E-0001 -1.823998E+0000
  6.185590E+0000  1.660366E+0000
 -2.192453E+0000  4.893027E+0000
 -3.571681E+0000 -3.683153E-0001
  9.352522E-0001 -6.386082E+0000
  2.292211E+0000  7.358545E-0001
 -1.122002E+0000  2.430644E+0000
  4.481967E-0001 -1.885934E+0000
 -1.695898E+0000 -5.038170E-0001
  4.014157E+0000 -1.389840E+0000
 -4.264345E-0001  3.909373E+0000
 -1.994110E+0000  8.642150E-0001
  5.868043E-0001 -3.327978E+0000
 -2.367845E-0001  5.402716E-0001
  2.516439E+0000  6.323774E-0001
 -1.305286E+0000  2.102262E+0000
  2.272057E+0000 -3.979311E-0001
 -3.012638E+0000 -3.209637E-0001
  1.040966E+0000 -1.404527E+0000
  1.945185E+0000  8.970956E-0001
 -1.643498E+0000  1.287560E+0000
 -5.241025E-0002  5.733515E-0001
 -9.863145E-0001 -1.515217E+0000
  5.917244E-0001 -2.117681E+0000
  1.340483E+0000  1.114470E+0000
  2.351602E+0000 -1.057710E+0000
 -2.936344E+0000 -1.447224E-0001
  3.647611E+0000 -2.613815E+0000
 -3.778626E+0000  2.807297E+0000
  1.582399E+0000  1.258517E+0000
 -1.935304E+0000 -7.438602E-0003
 -3.788034E-0001 -2.154049E-0001
  1.594737E+0000  1.272043E+0000
 -2.498249E-0001 -1.310136E+0000
 -2.337421E+0000  3.132139E-0001
  2.121316E+0000 -2.348206E+0000
 -9.375777E-0001  1.725124E+0000
  9.661131E-0001  2.560805E+0000
 -2.890657E+0000 -8.498383E-0001
 -2.277184E-0001 -3.606500E+0000
  6.986328E-0001  1.072337E+0000
  5.435970E-0001  2.447062E+0000
 -4.172105E+0000 -1.925037E+0000
  7.293606E-0002 -1.880417E+0000
  2.488580E+0000  1.596791E+0000
 -2.303643E+0000  3.493830E+0000
 -1.066953E+0000 -2.223477E+0000
 -9.521105E-0001 -3.875176E+0000
  5.050942E+0000  1.349686E+0000
 -1.613460E+0000  2.649362E+0000
 -3.579843E+0000 -7.203585E-0001
  1.097669E+0000 -1.835168E+0000
  4.561922E+0000 -1.443494E+0000
 -1.124451E+0000  2.529619E+0000
 -3.037416E-0001  1.580544E-0002
 -1.727489E+0000 -4.034176E+0000
  8.754143E-0001  3.685238E-0001
  6.042483E-0001  1.139038E+0000
 -3.300022E-0001  8.560478E-0001
 -6.544270E-0002 -1.242924E+0000
 -1.220407E+0000 -1.778335E+0000
  2.249712E+0000 -3.007826E+0000
  1.865354E+0000  1.004253E+0000
 -1.212913E+0000  1.547451E+0000
 -3.392150E+0000 -4.902927E-0001
  4.023810E+0000 -2.954374E+0000
 -1.392736E-0001  3.754650E+0000
  4.592526E-0001  8.486811E-0002
 -2.518343E+0000 -8.098641E-0001
 -2.670808E-0001 -1.074446E+0000
  2.736115E+0000  2.028663E+0000
 -3.853296E-0002  8.750478E-0001
 -4.853450E+0000 -2.173764E+0000
  2.532275E+0000 -3.294801E+0000
  1.511850E+0000  1.197549E+0000
  2.006002E-0001  3.439128E+0000
 -1.680428E+0000 -2.280333E+0000
 -6.009443E-0001 -2.941103E+0000
  2.242014E+0000 -5.430079E-0001
  2.849148E-0002  3.382329E+0000
 -1.531350E+0000  1.121326E+0000
 -6.276563E-0001 -3.590577E+0000
  8.934922E-0001 -3.030431E+0000
  2.671320E+0000  2.786231E+0000
  1.587580E-0001  2.151415E+0000
 -4.703783E+0000 -1.616891E+0000
  2.456963E+0000 -4.085464E+0000
  4.448781E+0000  1.946199E+0000
 -2.474791E+0000  5.007287E+0000
 -9.332664E-0001 -3.669631E+0000
  1.133425E+0000 -4.283803E+0000
  1.651914E+0000  2.036670E+0000
 -1.320025E+0000  2.333109E+0000
 -1.981441E+0000 -2.717915E-0001
  1.324209E+0000 -3.354812E+0000
  2.804635E+0000 -3.079009E-0001
 -7.801933E-0001  2.216362E+0000
  4.731460E-0001 -1.740536E+0000
 -5.612627E-0001 -2.262017E+0000
  4.407430E+0000  8.709745E-0001
 -1.278762E+0000  1.812676E+0000
 -2.178854E+0000  1.420039E+0000
 -2.643074E+0000 -3.446110E+0000
  3.174022E+0000 -3.394218E+0000
  3.097833E+0000  9.590296E-0001
 -1.754758E+0000  2.650876E+0000
  3.334773E-0001  3.353170E-0001
 -1.350853E+0000 -2.151238E+0000
  2.215515E+0000 -2.059770E+0000
  1.135583E+0000  1.082529E+0000
 -8.315174E-0001  1.719638E+0000
 -1.432135E+0000 -1.266764E+0000
  1.634005E+0000 -2.766391E+0000
  1.626678E-0001 -6.617514E-0001
 -2.828066E-0001  1.070480E+0000
 -3.104858E+0000 -6.703098E-0001
  6.820632E-0001 -1.304335E+0000
  1.696319E+0000  1.482855E-0002
 -2.494730E-0002  1.332408E+0000
 -1.609784E+0000 -1.202431E+0000
 -1.889093E+0000  1.363589E+0000
  3.071000E+0000 -2.049169E+0000
  1.711544E+0000  2.039399E+0000
  3.957932E-0001  2.587568E+0000
  1.787508E+0000  1.532329E+0000
 -4.965905E+0000  6.727187E-0002
  3.774430E+0000 -5.852002E+0000
  2.179991E+0000  9.996015E-0001
 -2.613748E-0001  3.687529E+0000
 -2.338079E+0000 -2.052174E+0000
  1.560288E+0000 -3.540192E+0000
  1.907020E+0000  1.985620E-0002
  2.769120E-0001  1.627199E+0000
 -1.898207E-0001  2.566890E+0000
 -2.129721E+0000 -2.659339E+0000
  2.743151E+0000 -1.802655E+0000
  1.893125E+0000  2.135811E+0000
 -1.935797E+0000  2.197420E+0000
 -3.445173E-0001 -4.090901E+0000
  1.466799E+0000 -7.345692E-0001
  4.176433E+0000 -3.732532E-0002
 -4.212564E+0000  6.756402E-0001
 -1.132474E+0000 -2.204776E+0000
  3.522199E+0000 -1.369856E+0000
 -4.455964E-0002  2.614134E+0000
 -1.898286E+0000  1.854066E-0002
 -3.300882E+0000 -1.778469E+0000
  4.433614E+0000  3.412570E-0001
 -1.393034E+0000  3.795587E+0000
 -2.099338E+0000  5.079874E-0001
  4.127761E-0001 -2.872828E+0000
  1.573930E-0001  1.355914E+0000
  5.339336E-0001  1.495897E+0000
 -2.224232E+0000  1.900024E+0000
 -1.791841E+0000 -1.767136E+0000
  1.305167E+0000 -3.102543E+0000
  1.654747E+0000  2.127814E+0000
  5.943841E-0001  2.522183E+0000
 -2.098894E+0000 -2.174647E+0000
  4.718591E-0001 -8.355945E-0001
 -1.482228E+0000  1.580692E+0000
  1.282165E+0000 -9.472954E-0001
 -1.929839E+0000 -1.652911E-0001
  3.534597E+0000 -2.572552E+0000
 -8.843624E-0001  2.260501E+0000
  2.252314E+0000 -1.795171E+0000
 -2.445896E+0000 -1.347511E-0001
  1.964258E+0000 -1.918647E+0000
  1.607087E+0000  1.092633E+0000
 -3.036677E+0000  3.239061E+0000
 -3.469750E+0000 -3.443784E+0000
  2.376677E+0000 -1.077823E+0000
  2.821056E+0000  3.122827E+0000
 -3.580402E+0000  2.373722E+0000
 -1.503242E+0000 -1.771719E+0000
  2.474615E+0000  1.832400E-0002
 -2.307584E+0000  2.278619E-0001
  3.252553E-0001 -7.963067E-0002
 -4.786829E-0001 -1.454791E+0000
 -1.323849E+0000  2.300076E+0000
  2.838904E+0000 -4.743535E-0001
 -2.368179E+0000  2.474444E+0000
 -6.268995E-0002 -4.664081E+0000
  1.976486E-0001 -1.646442E+0000
  4.588158E-0001  3.307695E+0000
 -1.060008E+0000 -3.583748E+0000
  6.916494E-0001 -3.721324E+0000
  1.791489E+0000 -9.910306E-0002
 -2.507882E+0000  5.616626E+0000
 -1.524948E+0000 -2.097077E+0000
 -1.807485E+0000 -1.525972E+0000
  2.989211E+0000 -1.613652E+0000
  6.864203E-0001  2.369946E+0000
 -1.768399E+0000  1.473883E+0000
 -3.394114E+0000 -1.332340E+0000
  2.682403E+0000 -1.491456E+0000
  1.372399E+0000  1.310785E+0000
 -8.913327E-0001  1.465663E+0000
 -1.815837E+0000 -9.417466E-0001
 -5.264706E-0001 -2.771338E-0001
  2.157414E+0000  1.928144E+0000
 -4.381688E-0001  9.448707E-0001
  8.890195E-0002 -1.177169E+0000
  2.749481E+0000  2.486893E-0001
 -1.626228E+0000  2.584324E+0000
 -2.054530E-0001 -7.077394E-0001
  4.621344E-0001  4.323153E-0001
  5.509516E-0001  1.512258E+0000
 -1.157945E+0000  3.280590E+0000
 -2.015600E-0001 -2.985599E+0000
 -9.732126E-0001 -1.133203E+0000
  1.788230E+0000  1.472852E+0000
 -2.121873E+0000 -1.103629E-0001
 -3.941239E-0001 -9.495462E-0001
  3.306524E+0000 -3.141380E+0000
 -9.905051E-0001  2.223110E+0000
  1.920695E+0000  1.090478E+0000
 -2.985678E-0003 -7.230889E-0002
 -1.782007E+0000 -2.100248E+0000
  2.085123E+0000  3.046656E+0000
  5.430986E-0001  3.632036E+0000
 -2.221383E+0000 -9.783759E-0001
 -1.743180E+0000 -2.038913E+0000
  8.130091E+0000 -6.089794E-0002
 -8.232170E-0001  6.043355E+0000
 -4.754643E+0000 -7.834061E-0001
  7.953073E-0001 -6.271746E+0000
  2.358956E+0000  1.007517E+0000
  8.491460E-0001  4.980752E+0000
 -3.862329E+0000 -5.313496E-0001
 -1.420834E+0000 -1.671152E+0000
  2.764836E+0000  1.286946E+0000
  5.418604E-0001  1.000993E+0000
 -3.045589E+0000  5.869989E-0001
 -4.791734E-0001 -2.229283E+0000
  3.617375E+0000 -2.838008E+0000
 -2.041845E+0000  3.033938E+0000
  1.641199E+0000  6.612273E-0001
 -1.791177E+0000 -3.057956E-0001
 -1.350655E+0000 -9.390847E-0001
  5.114397E-0001  1.966102E+0000
 -6.197176E-0001  3.619948E-0001
 -1.416952E+0000  4.757289E-0001
  8.629286E-0001  6.488895E-0001
 -6.863906E-0001  4.755845E-0002
 -2.914011E+0000 -1.729388E+0000
  1.123450E+0000 -4.167107E-0001
  1.542654E+0000  7.967820E-0001
 -3.156729E+0000  1.441391E+0000
 -8.256049E-0001  1.104899E+0000
  1.097450E+0000  1.709311E-0001
 -1.907875E+0000 -1.698342E+0000
  1.794344E+0000 -1.831026E+0000
  1.978441E+0000  1.748296E+0000
 -3.079008E+0000  2.866823E+0000
 -1.579125E+0000 -9.832328E-0001
  3.162703E+0000 -3.035083E+0000
  2.152612E+0000  2.354945E+0000
 -2.892116E+0000  3.082313E+0000
 -1.409809E+0000 -4.774226E+0000
  3.670832E+0000 -2.514685E+0000
  7.235366E-0001  4.630551E+0000
 -3.355067E+0000  3.209656E+0000
 -1.925958E+0000 -3.646111E+0000
  2.269599E+0000 -3.511203E+0000
  4.698015E-0001  3.725323E+0000
 -5.898915E-0001 -1.264576E+0000
 -1.705680E+0000 -1.737509E+0000
  5.146586E+0000 -8.925202E-0001
 -1.969747E+0000  3.412592E+0000
 -3.278885E+0000  9.889336E-0001
  7.217242E-0001 -6.444524E+0000
  2.268712E+0000  3.129477E+0000
  7.910240E-0001  1.911608E+0000
 -4.154947E+0000  9.703817E-0001
  2.093243E+0000 -1.820104E+0000
 -6.583259E-0001  2.655432E+0000
  1.932548E-0001 -8.959955E-0001
 -2.583996E+0000  2.028407E+0000
  1.599905E+0000 -5.367868E-0001
 -1.394572E-0001  2.139543E+0000
  8.481586E-0002 -1.245250E+0000
 -2.381677E+0000 -1.990755E+0000
  1.225991E+0000 -1.586979E+0000
  7.157212E-0001 -1.950217E-0001
  1.897467E+0000  1.074061E+0000
 -1.453841E-0001  2.478559E+0000
 -3.457473E+0000  1.010117E+0000
 -1.477022E+0000 -2.124337E+0000
 -8.053783E-0001 -1.705871E+0000
  3.583160E+0000 -9.941936E-0001
 -1.197165E+0000  1.954065E+0000
 -1.923683E+0000 -1.496898E+0000
  2.577385E+0000  2.336012E-0001
 -1.269354E+0000  9.110319E-0001
 -2.879455E+0000 -6.497473E-0001
  1.595627E-0001  3.033961E-0001
 -4.759748E-0001  1.829025E+0000
 -4.907627E+0000 -1.261303E+0000
  2.370201E+0000 -2.151122E+0000
  1.192260E+0000 -1.423529E-0001
 -2.048150E+0000  3.777803E+0000
  1.028896E+0000 -3.547646E+0000
 -1.830114E-0001 -1.205227E+0000
  2.600720E+0000  3.655520E+0000
 -1.073286E+0000  1.439672E-0001
 -1.059065E+0000 -1.501378E+0000
  2.062266E+0000 -5.070781E-0001
  1.834205E+0000  2.089094E+0000
 -2.011185E+0000  2.383478E+0000
 -1.078470E+0000 -2.603840E+0000
  1.943782E+0000 -1.641199E+0000
  1.048281E+0000  4.218840E+0000
 -1.443481E+0000 -2.151142E-0001
 -1.110851E+0000 -9.992039E-0001
  1.878624E+0000 -2.386583E+0000
 -1.040969E+0000  1.379488E+0000
  2.230252E+0000 -2.073849E-0001
 -2.193743E+0000  1.451551E+0000
 -4.666722E-0001 -1.024755E+0000
  1.112187E+0000 -3.381340E+0000
  4.253824E-0001  3.735141E+0000
  5.671850E-0001  2.453043E+0000
 -5.206374E+0000 -2.076569E+0000
  3.844562E+0000 -8.975244E-0001
 -2.185124E-0001  1.161866E+0000
 -3.010843E+0000  1.909533E+0000
  4.467474E-0001 -2.925385E+0000
  3.023319E+0000 -2.025622E+0000
  2.405177E-0001  3.713718E+0000
 -7.480517E-0001 -4.269444E-0001
 -2.564664E+0000 -4.935279E+0000
  2.439913E+0000  7.372786E-0001
  4.325860E+0000  2.640953E+0000
 -6.919891E+0000  1.663439E+0000
  9.714823E-0001 -4.074457E+0000
  6.972114E-0001  1.534247E+0000
  1.222636E+0000 -8.146736E-0001
 -5.118836E+0000  5.225477E-0002
  3.146170E+0000 -1.874504E+0000
  2.346918E+0000  4.134747E-0001
 -7.232304E-0001  2.367673E+0000
 -1.571573E+0000 -8.999407E-0001
 -3.793329E-0001 -1.612537E+0000
  2.123316E+0000  1.022274E+0000
 -2.888482E+0000  3.521756E+0000
  1.183991E-0002 -1.833000E-0001
 -1.017749E+0000 -4.513801E+0000
  1.156072E-0001  2.097718E-0001
  3.711761E+0000  1.757867E+0000
 -6.678109E-0001  1.355009E+0000
 -3.568796E+0000 -1.531696E+0000
  4.680729E+0000 -3.088916E+0000
  1.209600E+0000  1.766712E+0000
 -1.165308E+0000  1.893953E+0000
 -2.312441E+0000 -1.995423E+0000
  4.530908E-0001  3.512847E-0001
  1.135862E+0000  1.944226E-0002
 -7.810338E-0001 -3.285704E-0001
 -4.000145E-0001  2.084427E-0001
 -1.873782E+0000  3.538011E-0001
  4.361563E-0001 -9.131400E-0001
 -4.760271E-0002 -9.796062E-0001
  1.772603E+0000  1.440892E+0000
  8.132795E-0001  2.095796E+0000
 -8.062535E-0001  1.017523E+0000
  7.032241E-0001 -1.967200E+0000
  4.113826E+0000  4.235420E-0001
  9.038240E-0001  3.077174E+0000
 -2.735700E+0000  1.070524E+0000
 -6.788095E-0001 -7.008219E-0001
 -1.498529E+0000  3.649907E-0001
 -7.402209E-0001  7.872486E-0003
  1.326587E+0000 -9.183300E-0001
 -7.597470E-0001  2.035405E-0001
 -1.635750E-0001  8.792771E-0001
 -6.878450E-0001  1.445232E-0002
 -7.768599E-0001 -6.262346E-0001
 -1.912997E+0000  2.153745E+0000
 -6.556275E-0002 -5.890065E-0001
 -1.179140E+0000 -1.326479E+0000
  1.145376E-0001  1.765635E+0000
 -1.359386E-0001 -2.149383E+0000
  1.499238E+0000  1.670906E-0001
  1.032069E+0000  3.058766E+0000
 -2.338978E+0000  6.306191E-0001
 -1.224954E+0000 -3.910059E-0001
  1.831552E+0000 -2.260902E+0000
  6.069634E-0001  1.550269E+0000
 -1.757536E+0000 -5.394654E-0001
 -9.406677E-0001 -4.725646E+0000
  2.372263E+0000  1.186186E+0000
  1.894023E+0000  1.079664E+0000
 -2.883148E+0000  3.742593E-0001
 -1.615668E+0000 -2.477631E+0000
  2.447246E+0000 -1.653479E+0000
  1.897290E+0000  3.429872E+0000
 -1.842577E+0000  2.958628E-0001
 -1.108392E+0000 -3.740970E+0000
  1.713921E+0000 -5.911385E-0001
 -5.533938E-0001  3.774998E-0001
 -2.533257E+0000  2.215636E+0000
  1.202795E+0000 -2.595691E+0000
 -3.291659E-0001  1.416758E+0000
  3.219016E+0000  1.426593E+0000
 -1.756855E+0000 -3.990517E-0001
 -1.794758E+0000 -3.769083E+0000
  3.240981E+0000  1.988356E+0000
  9.408657E-0001  3.939578E+0000
 -3.895804E+0000  4.326931E-0001
  1.427903E+0000 -4.116366E+0000
  1.505243E+0000  1.475637E+0000
 -1.226649E+0000  3.896842E+0000
 -1.164719E+0000 -3.550761E+0000
  2.372902E-0002 -4.867516E-0001
  2.208008E+0000  1.783352E+0000
 -2.318918E+0000 -4.341344E-0001
  1.095175E+0000 -1.057295E+0000
  1.951111E+0000 -1.390455E+0000
 -2.077906E+0000  4.618411E+0000
 -5.860331E-0001 -5.999096E-0001
 -3.115067E+0000 -1.950289E+0000
  5.054996E+0000 -2.181554E+0000
 -4.527346E-0001  5.064791E+0000
 -4.337524E+0000  3.020300E+0000
 -1.615148E+0000 -3.651980E+0000
  2.290569E+0000 -1.177473E+0000
 -3.944043E-0001  1.493285E+0000
 -1.056971E-0001 -4.471348E-0001
 -7.809935E-0001 -2.462905E+0000
 -5.472695E-0001  3.253857E+0000
  1.439642E+0000 -1.524472E+0000
 -3.007978E+0000 -2.728738E-0001
  2.923840E+0000 -4.350087E-0001
  4.148709E-0001  4.303255E+0000
 -1.014356E+0000 -1.249644E+0000
 -1.138022E+0000 -5.032993E-0001
  4.188502E+0000 -5.090815E-0001
 -8.174901E-0001  2.721459E+0000
  4.052364E-0001  7.932451E-0001
 -1.851329E+0000  1.519835E+0000
  8.950186E-0001 -7.691830E-0001
  1.283109E-0001 -1.442801E+0000
  7.185211E-0001  6.042061E-0001
  2.525234E+0000  1.537845E+0000
 -5.137151E+0000  1.362889E+0000
  1.503673E+0000 -5.639961E+0000
  6.470191E-0001  2.310148E+0000
  1.010514E+0000  2.032249E+0000
 -3.907620E+0000 -1.961237E+0000
  1.375117E+0000 -1.968078E+0000
  2.752564E+0000 -2.544018E+0000
 -1.571431E+0000  3.147044E+0000
 -2.862864E+0000 -4.905563E-0001
  6.110365E-0001 -5.215656E+0000
  1.517360E+0000  8.208190E-0001
  1.118357E+0000  3.867593E+0000
 -1.270731E+0000  1.522683E+0000
 -5.949099E-0001 -1.093537E+0000
  1.744339E+0000  8.217845E-0001
  3.627557E-0001 -1.754121E+0000
 -3.249714E+0000  1.445272E+0000
  2.442261E+0000 -1.968229E+0000
 -1.826542E+0000  4.800446E-0001
  1.936496E+0000  3.283087E-0001
 -2.672035E+0000  1.166103E+0000
  4.606672E-0001 -4.359047E+0000
  1.814758E+0000 -9.910217E-0001
  2.875551E+0000  1.510370E-0001
 -2.149502E-0001  2.894052E+0000
 -3.365393E-0001 -1.067879E+0000
  5.620436E-0001 -4.666491E+0000
  2.642881E+0000  1.969244E+0000
 -1.196052E+0000  3.635246E+0000
 -7.865293E-0001 -4.632885E+0000
  7.498925E-0001 -3.874632E+0000
  4.251171E+0000  3.558635E+0000
 -3.604339E+0000  4.211321E+0000
 -2.002232E+0000 -2.435922E+0000
  5.049399E+0000  1.511803E-0001
  3.197314E-0001  3.219461E+0000
 -1.698077E+0000  1.226974E+0000
 -1.317654E-0001 -1.687000E+0000
  2.693048E+0000  3.251292E-0001
  3.101532E-0003  3.417894E+0000
 -2.070318E+0000 -2.629954E-0001
 -7.496837E-0001 -3.819216E+0000
 -5.217662E-0001 -6.337209E-0001
  4.584408E+0000  1.372947E+0000
 -3.255166E+0000  1.554116E+0000
 -1.287255E+0000 -3.974825E+0000
  3.331059E+0000 -3.022883E+0000
  4.443265E+0000  4.539259E+0000
 -3.063167E+0000  3.232200E+0000
 -4.004061E+0000 -1.631497E+0000
  5.680171E+0000 -5.079147E+0000
  1.999602E+0000  3.407069E+0000
 -1.702627E+0000  3.723243E+0000
 -1.405296E+0000 -1.598114E+0000
 -6.138509E-0001 -1.355819E+0000
  1.938266E+0000  1.422719E+0000
 -2.436054E+0000  2.098982E+0000
  9.602043E-0001 -1.602426E+0000
  1.620802E+0000 -6.650827E-0001
 -3.307191E+0000  2.841874E+0000
 -3.487491E-0001 -2.011962E+0000
  2.000792E+0000 -3.460761E+0000
  1.707928E+0000  1.077755E+0000
 -1.160258E+0000  3.715880E+0000
 -7.872753E-0001 -1.146772E+0000
  7.817970E-0001 -2.691141E+0000
  3.280897E+0000  3.690390E+0000
 -2.950780E+0000  1.941401E+0000
  1.018288E-0001 -2.701896E+0000
  2.034797E+0000 -2.174045E+0000
  1.117154E+0000  9.999603E-0001
 -3.177331E-0001 -2.174354E-0001
 -2.327339E+0000 -8.013293E-0001
  6.612138E-0001 -1.388183E+0000
  9.311372E-0001  2.926909E+0000
 -7.527112E-0001  4.041699E+0000
 -2.161454E+0000 -1.323083E+0000
  2.146545E+0000 -3.084840E+0000
  3.172047E+0000  2.040032E+0000
 -2.209913E+0000  3.527795E+0000
 -1.137872E+0000 -3.119311E+0000
  2.416712E+0000 -2.198910E+0000
  3.102956E+0000  1.520740E+0000
 -1.246639E+0000  2.863913E+0000
 -1.690175E+0000 -1.138551E+0000
  6.889526E-0001 -1.774382E+0000
  1.502077E+0000  1.259462E+0000
 -4.083824E-0001  7.346079E-0001
 -2.312098E-0001 -1.863455E+0000
  1.543260E+0000 -1.085186E+0000
 -8.430902E-0001 -7.633519E-0001
 -1.355318E+0000  2.758319E-0001
  1.342680E+0000 -1.768050E+0000
 -1.230067E+0000  2.260744E+0000
 -1.521637E+0000 -4.255648E-0001
 -1.060731E+0000 -2.665966E+0000
  1.719756E+0000  8.574612E-0002
 -3.685620E-0001  4.478777E+0000
 -2.478000E+0000 -2.281058E-0001
 -2.838185E+0000 -6.746924E+0000
  6.039089E+0000 -3.192746E+0000
  2.183875E+0000  5.831094E+0000
 -5.488610E+0000  3.393356E+0000
 -2.011908E+0000 -6.531888E+0000
  3.294408E+0000 -1.623171E+0000
  3.628178E+0000  3.780519E+0000
 -4.980095E+0000  4.200533E+0000
 -1.559359E+0000 -6.173927E+0000
  2.710984E+0000 -9.419820E-0001
  3.472537E+0000  6.227183E+0000
 -2.969656E+0000  2.868306E+0000
 -5.471638E+0000 -6.453942E+0000
  6.937581E+0000 -1.767734E+0000
  1.376372E+0000  6.266496E+0000
 -8.464669E+0000  1.012465E+0000
  7.815316E-0001 -8.421897E+0000
  1.138004E+0000 -6.138954E-0001
  1.470748E-0001  6.204428E+0000
 -3.530778E+0000 -2.310679E+0000
 -2.417156E+0000 -4.142014E+0000
  6.616291E+0000  1.098591E-0001
 -6.269091E-0001  4.369416E+0000
 -3.040113E+0000 -6.114500E-0001
  2.410281E+0000 -3.623617E+0000
  1.282424E+0000  2.487930E+0000
  8.368233E-0001  3.171397E+0000
 -3.851915E+0000  5.649903E-0001
 -8.769270E-0001 -2.897313E+0000
  4.203886E+0000  2.176027E-0001
  4.603697E-0001  2.316607E+0000
 -3.923588E+0000 -4.083992E-0001
  3.125954E+0000 -4.721705E+0000
  1.932251E+0000  1.535336E+0000
 -3.168925E+0000  2.890219E+0000
 -1.269441E+0000 -1.161623E+0000
  2.016718E+0000 -8.542843E-0001
  1.464358E-0001  1.806233E+0000
 -2.296644E-0002  1.876989E+0000
 -1.980809E+0000 -2.144328E+0000
  2.966351E+0000 -3.097893E-0001
  1.490871E+0000  1.281372E+0000
 -2.152858E+0000  2.348160E+0000
  6.844641E-0001 -1.753039E+0000
 -2.073296E+0000 -9.186029E-0001
  2.051101E+0000 -1.089748E+0000
 -1.953191E+0000  7.370075E-0001
  3.995416E-0001 -1.295612E-0001
 -6.174073E-0002  3.458294E-0001
  8.256683E-0001  2.360887E+0000
  3.523392E-0001 -1.300627E+0000
  1.232528E+0000 -5.259885E+0000
  1.955584E+0000  1.649181E+0000
  6.576222E-0001 -7.706438E-0001
 -2.647911E+0000 -2.287348E-0001
 -2.845870E-0001 -2.370647E+0000
  2.625259E+0000  3.617317E+0000
 -5.402757E-0001  1.412465E+0000
 -1.007400E+0000  4.736929E-0001
  2.813853E+0000 -7.428940E-0001
 -7.148470E-0001  2.440857E+0000
  3.543229E-0001  5.574651E-0001
 -9.249073E-0001 -8.544423E-0001
 -3.813659E-0001  1.399417E+0000
  6.962354E-0001 -1.275107E+0000
 -9.943444E-0001 -2.878786E-0002
  1.993999E+0000 -1.659655E+0000
 -7.774413E-0001  2.824059E-0001
  2.320098E+0000  3.771154E-0001
 -1.901320E-0001 -1.420477E+0000
 -1.767997E+0000  1.556890E-0001
  4.208102E+0000 -6.641042E-0001
 -1.776793E+0000  1.345250E+0000
  1.783163E+0000  3.105050E-0001
  4.689431E-0001  5.777363E-0001
 -2.971518E+0000  1.739677E+0000
  2.088696E-0001 -2.522589E+0000
  8.026031E-0001  4.699352E-0001
  4.165865E+0000  4.496876E+0000
 -2.163991E+0000  2.930613E+0000
 -3.578356E+0000 -2.983191E+0000
  5.974023E-0001 -1.147813E+0000
  3.694044E+0000  3.876383E+0000
 -2.099892E+0000  1.479168E+0000
 -1.883098E+0000  4.398990E-0001
  1.678222E+0000 -1.303491E+0000
  2.913254E+0000 -1.122118E+0000
 -2.452321E+0000  4.658980E+0000
 -7.984686E-0001 -1.524698E+0000
 -4.987482E-0001 -1.666643E+0000
  2.482226E+0000  3.516362E-0001
  1.869097E+0000  1.341858E+0000
 -2.864104E+0000 -8.442130E-0002
  6.294252E-0001 -3.083710E+0000
 -4.995744E-0001  5.942317E-0001
  9.425831E-0001  2.962512E-0001
 -1.367754E+0000  2.169364E+0000
  1.312510E+0000 -1.576467E+0000
 -1.592574E+0000 -1.283435E+0000
  1.208153E+0000  2.446717E+0000
  3.248434E-0001 -3.043992E-0001
 -2.217698E+0000  5.068214E-0001
  3.853607E+0000 -1.521165E+0000
 -2.840277E+0000  2.866295E+0000
 -8.340697E-0001  9.438581E-0001
  2.509729E+0000 -2.098523E+0000
 -1.490513E+0000  1.929846E+0000
  8.704325E-0001  5.355925E-0001
 -3.213021E+0000 -1.752347E+0000
 -3.864766E-0001 -5.681360E-0001
  2.338909E+0000  3.480695E+0000
 -3.033753E-0001  2.034769E+0000
 -2.004264E+0000 -2.667296E+0000
  1.730151E+0000 -3.574935E+0000
  2.111417E+0000  2.657345E+0000
  1.191984E+0000 -9.386206E-0002
 -6.287447E+0000 -1.450623E-0001
  1.155004E+0000 -2.466244E+0000
  1.924939E+0000 -2.229464E-0003
 -8.676649E-0001  4.410217E+0000
 -6.154102E-0001 -8.539535E-0001
 -8.240435E-0001 -3.196795E+0000
  4.297656E+0000  2.882788E+0000
 -6.441803E-0001  5.585046E+0000
 -2.069663E+0000 -3.374742E+0000
 -1.280148E-0001 -5.346884E+0000
  3.275689E+0000  5.035481E-0002
  8.057819E-0001  4.017101E+0000
 -3.417228E+0000 -1.369528E+0000
  8.855301E-0001 -4.131192E+0000
  1.627477E+0000  7.988974E-0001
  6.370839E-0001  1.328141E+0000
 -3.789280E+0000 -5.989911E-0001
  4.386459E-0001 -3.389113E+0000
  2.545709E+0000  1.522375E+0000
  1.017360E+0000  3.150658E+0000
 -3.010985E+0000  1.509624E+0000
  3.777101E-0001  3.097627E-0001
  1.901715E+0000 -7.926573E-0001
  1.212581E+0000 -1.364074E-0002
 -8.868244E-0001  1.183135E+0000
  7.198200E-0001 -2.326742E+0000
 -2.685612E+0000 -3.371822E-0001
  3.018278E+0000  1.477462E+0000
 -2.341931E-0001  7.206966E-0001
 -1.912166E+0000 -2.881626E+0000
  1.322213E+0000 -2.331673E+0000
  1.708913E-0001  1.951626E-0001
  2.437221E+0000  5.940854E-0001
 -1.498896E+0000  5.643800E-0002
 -1.634580E+0000 -1.245617E+0000
 -1.257747E+0000  1.789138E-0001
  1.543587E+0000 -1.711007E+0000
 -1.113333E+0000  2.116396E+0000
  8.781555E-0001 -7.503869E-0001
 -1.522799E+0000 -4.073449E+0000
  4.107361E+0000 -3.782027E+0000
 -2.064531E+0000  2.461403E+0000
 -1.838524E+0000 -1.646328E+0000
  1.661335E-0001 -2.869817E+0000
  3.789918E+0000  7.697105E-0001
  1.717354E+0000  2.807078E+0000
 -5.469951E+0000  2.312328E-0001
  2.166421E+0000 -3.769487E+0000
 -1.299089E-0001 -6.876176E-0002
  5.161150E-0002  3.511666E-0001
 -2.813034E-0001 -9.450685E-0002
  5.299978E-0001 -2.070262E+0000
  3.576505E-0001  4.308796E+0000
  1.138229E+0000 -1.092173E+0000
 -9.751681E-0001 -6.021600E-0001
  2.292271E+0000  1.173674E+0000
 -1.346699E+0000  4.605169E-0001
  8.954462E-0001  1.617425E+0000
  3.989352E-0002  1.173296E+0000
 -5.076135E-0001 -9.552464E-0001
 -5.862934E-0002 -5.588195E-0001
 -9.208310E-0001 -2.307103E+0000
  2.068993E+0000  1.072274E+0000
  3.138301E-0001  2.353935E+0000
 -3.254378E+0000 -1.970853E+0000
 -2.036568E+0000 -1.197011E+0000
  4.732555E+0000 -5.163063E-0001
 -1.003135E+0000  3.863448E+0000
 -1.430496E+0000  4.461061E-0001
 -4.430140E-0001 -6.222987E+0000
  3.333200E+0000 -7.247503E-0001
 -1.212096E-0001  4.850576E+0000
 -1.363651E+0000 -6.229363E-0002
 -6.530791E-0001 -4.765787E+0000
  3.810203E+0000 -1.208325E+0000
  1.752954E-0001  3.016705E+0000
 -3.414763E+0000 -1.449377E-0001
  3.114008E+0000 -2.760576E+0000
  1.936101E+0000  1.841702E+0000
 -6.755401E-0001  1.771564E+0000
 -1.862645E+0000 -3.069723E+0000
 -3.761765E-0001 -2.019120E+0000
  6.256140E+0000 -8.059435E-0001
 -1.899917E+0000  3.687054E+0000
 -1.713877E+0000 -6.108942E-0001
 -2.150736E+0000 -1.922171E+0000
  4.173687E+0000 -9.625088E-0001
 -2.605818E-0001  3.107220E+0000
 -3.914551E+0000 -3.223979E-0001
  6.832531E-0001 -1.648463E+0000
  2.111309E+0000  2.021203E+0000
 -1.421233E+0000  3.494594E+0000
 -1.078741E+0000 -1.600504E+0000
 -4.514167E-0001 -3.743384E+0000
  2.312842E+0000 -6.245219E-0001
 -2.588570E+0000  1.024117E+0000
 -1.554938E-0001 -3.850747E-0001
 -1.531847E-0001 -2.464543E+0000
  2.155309E+0000  8.082387E-0001
 -2.968829E+0000  2.265953E+0000
 -1.556297E-0001 -2.796860E+0000
  2.676079E+0000  1.010144E-0001
  6.123410E-0002  2.358232E+0000
 -1.266752E+0000 -7.268532E-0001
 -1.081988E+0000  5.436402E-0001
  2.804160E+0000  7.370983E-0001
 -3.204372E+0000  2.113796E+0000
  3.629444E-0001 -5.757002E-0001
 -2.401690E+0000 -1.753418E+0000
  2.435779E+0000 -1.732151E+0000
  2.850042E-0001  1.615360E+0000
 -2.093009E+0000  2.785848E+0000
 -5.865644E-0001 -3.048526E-0001
 -3.559202E-0001  1.391454E-0001
  9.662151E-0001 -1.482838E+0000
  5.731978E-0001  1.143417E+0000
  1.015432E-0001  8.133438E-0001
 -1.195468E+0000  1.169707E+0000
  4.889520E-0001 -1.130953E+0000
 -1.118510E+0000  1.261832E+0000
 -5.607216E-0001  2.387143E+0000
  2.310087E+0000  3.104263E-0001
 -5.886776E-0001 -1.073009E+0000
  7.758295E-0002  7.337272E-0001
  1.135333E+0000 -2.141765E+0000
 -2.759812E+0000  1.111660E+0000
  2.714846E+0000  8.037610E-0001
 -1.918726E+0000 -1.879061E+0000
 -1.430384E+0000 -2.090646E+0000
  4.284639E+0000 -2.305571E+0000
 -1.722411E+0000  1.362062E+0000
  4.913598E-0001 -1.548191E-0001
 -1.952482E+0000 -3.488757E+0000
 -1.354066E-0001  7.872004E-0002
  1.876228E+0000  1.660332E+0000
  8.139359E-0002  2.717411E+0000
 -1.062563E+0000  1.566570E+0000
 -7.104935E-0001 -2.377995E+0000
  1.301147E+0000  1.099825E-0001
  1.453892E+0000  3.025657E+0000
 -2.578731E+0000 -4.826747E-0001
  2.702386E-0001 -4.234095E+0000
 -6.288216E-0002  4.958275E-0001
  1.561128E+0000  2.678923E+0000
 -2.759125E+0000 -1.883210E+0000
  7.407663E-0001 -1.820526E+0000
  1.259583E+0000  9.848482E-0001
 -7.038569E-0002  6.298608E-0001
 -3.386429E+0000 -4.087008E-0001
  2.022314E+0000 -5.670246E-0001
 -1.585609E+0000  1.737720E+0000
 -1.677306E+0000 -8.527353E-0001
 -8.880530E-0001 -1.197435E+0000
  6.690979E-0001 -2.326952E+0000
 -1.404856E-0001  4.401353E+0000
 -1.381882E+0000 -6.013103E-0001
 -2.570269E+0000 -2.026731E+0000
  3.903143E+0000 -7.578299E-0001
 -1.127196E+0000  3.147116E+0000
 -9.464691E-0001  1.477462E+0000
 -1.045093E+0000  4.883189E-0001
  1.261608E+0000 -1.567209E+0000
  1.701873E+0000  1.028235E+0000
 -1.023356E+0000  2.653223E+0000
 -3.761021E+0000 -3.244918E+0000
 -1.214572E-0001 -2.700112E+0000
  3.647231E+0000  3.288626E+0000
 -1.227201E+0000  3.609296E+0000
 -1.958079E+0000 -4.240422E+0000
  1.976605E+0000  1.111226E+0000
  1.040642E+0000  3.352854E+0000
 -2.718855E+0000 -5.388447E-0001
  1.460259E+0000 -5.284432E+0000
  1.866266E+0000  3.133594E+0000
  1.379451E+0000  7.933654E-0001
 -2.010134E+0000 -2.476624E+0000
  3.543290E-0002 -2.402902E+0000
  3.069022E+0000  3.032897E+0000
 -1.263600E+0000  3.371096E+0000
 -3.355357E+0000 -5.182405E-0001
  1.679134E+0000 -2.155243E+0000
  1.537734E+0000  1.684787E+0000
 -4.621947E-0001  1.177727E+0000
 -2.537359E-0001  1.923777E+0000
  1.652563E+0000  2.842660E-0001
 -3.431348E+0000  2.396107E+0000
  6.665451E-0001 -1.503842E+0000
 -5.067873E-0001  6.832467E-0001
 -2.072969E-0001  1.430397E-0001
  3.434966E-0001 -1.149678E+0000
  1.198985E+0000 -1.717148E+0000
 -1.838370E+0000  1.595742E+0000
  3.109611E+0000 -8.238922E-0001
 -1.216716E+0000  2.411747E+0000
  9.798722E-0001  1.871509E-0001
 -1.983933E+0000 -8.394097E-0001
  1.119177E+0000  8.856699E-0001
  7.569703E-0001  2.389080E+0000
 -1.531786E+0000 -1.283818E+0000
 -3.553722E-0001 -4.929142E-0001
  3.474146E+0000  2.049384E-0001
 -2.552266E+0000  3.494721E+0000
 -2.124553E+0000  5.797791E-0001
  4.954251E-0001 -3.597642E+0000
  2.496863E+0000  2.661743E+0000
 -2.610949E+0000  3.059315E+0000
 -3.590738E+0000 -1.978349E+0000
  2.268093E+0000 -3.644908E+0000
  1.852402E+0000  2.381264E+0000
  1.961549E+0000  8.556197E-0002
 -3.611068E+0000  3.687575E-0002
  2.762128E+0000 -3.291297E+0000
  1.952189E+0000 -8.143187E-0001
 -3.562520E-0001  1.526986E+0000
 -1.004463E+0000  8.392666E-0001
 -1.105624E+0000 -1.526242E+0000
  1.902034E+0000 -2.231863E-0001
  8.092827E-0002 -1.846982E-0001
 -3.435531E-0001  8.786292E-0001
  1.486100E+0000 -2.316842E+0000
 -8.991339E-0001  1.579770E+0000
  2.855796E+0000 -7.357089E-0001
 -3.403166E+0000  2.497380E-0001
  3.654747E-0001 -3.011648E+0000
  1.914464E+0000 -4.179027E-0001
  6.824315E-0001  1.609543E+0000
 -1.315508E+0000  1.853839E+0000
 -2.300435E+0000 -9.713250E-0001
  1.935270E+0000 -1.281232E+0000
 -1.632495E+0000 -3.781585E-0001
  1.764872E+0000  2.134314E-0001
 -2.155764E+0000 -1.349085E+0000
  3.534132E+0000 -3.089396E+0000
  2.529491E+0000  1.311130E+0000
 -3.636210E-0001  2.324389E+0000
 -2.398923E+0000  1.220493E-0001
  3.157722E+0000 -2.060410E+0000
  1.976680E-0001  2.918424E+0000
 -7.991574E-0001  1.213520E+0000
 -2.165881E+0000 -3.226265E+0000
  1.850519E+0000  9.943978E-0001
  1.574695E+0000  2.865938E+0000
 -1.661892E+0000  1.626651E+0000
 -1.226164E-0001 -3.459629E+0000
  7.504821E-0002  1.401777E+0000
  5.108264E+0000  5.556325E-0001
 -2.675509E+0000  1.278762E+0000
 -6.133064E-0001 -2.668310E+0000
  1.969551E+0000 -3.250171E+0000
  2.881399E-0001  7.081367E-0001
  1.234338E+0000  1.287441E+0000
 -2.677718E+0000  1.536491E+0000
  4.627751E-0001 -2.127175E+0000
  1.865661E+0000 -5.457298E-0001
  3.157265E-0001  1.310157E+0000
 -2.229644E+0000  6.393536E-0001
 -9.268655E-0001 -3.392546E+0000
  1.724031E+0000 -1.236269E+0000
  1.374007E+0000  5.730742E+0000
 -1.620425E+0000  9.264878E-0001
 -3.722291E+0000 -2.518937E+0000
  4.327771E+0000 -2.540937E+0000
 -6.148978E-0001  3.373769E+0000
  6.418845E-0001 -1.117792E-0001
 -9.656698E-0001 -2.704302E+0000
  1.706105E+0000 -4.270768E-0001
  6.093332E-0002  2.838147E+0000
 -3.656247E+0000 -1.394211E+0000
  1.193991E+0000 -4.714341E+0000
  1.621729E+0000  1.020055E+0000
  3.146552E+0000  2.972044E+0000
 -5.828466E+0000  8.453146E-0002
  2.505861E+0000 -4.792348E+0000
  4.542838E+0000  8.248011E-0003
  2.871158E-0001  4.506906E+0000
 -5.323800E+0000 -4.242393E-0001
  1.548714E+0000 -6.829758E+0000
  4.333731E+0000  5.395005E-0001
  7.718910E-0002  3.957275E+0000
 -4.561424E+0000 -6.405595E-0001
  1.837233E+0000 -3.993524E+0000
  3.781938E+0000  1.104477E+0000
  6.503087E-0001  6.527830E+0000
 -3.077523E+0000  1.497915E+0000
  1.789226E-0001 -4.487957E+0000
  1.880696E+0000  9.445218E-0001
  3.276688E+0000  2.131765E+0000
 -4.469754E+0000  3.424952E+0000
  4.149154E-0001 -5.349745E+0000
  1.806813E+0000 -2.527955E+0000
  3.601142E+0000  3.406556E+0000
 -2.784797E+0000  1.296913E+0000
 -2.679187E-0002 -2.232072E+0000
  8.726929E-0001 -1.019848E+0000
  2.940195E+0000  1.663240E+0000
 -1.301374E+0000 -1.192543E+0000
 -7.092753E-0001 -1.689407E+0000
  1.345815E+0000  4.005449E-0001
  7.160319E-0002 -1.037926E-0001
 -8.891298E-0002 -9.505723E-0001
 -1.565968E+0000 -1.491100E-0001
 -1.655449E-0001 -4.492294E-0001
  6.802902E-0001  1.520526E-0001
  3.053744E+0000  8.519511E-0002
 -1.016996E+0000  3.676890E+0000
  5.969870E-0001 -4.593263E-0001
 -3.707373E-0001 -1.553848E+0000
  3.715671E+0000  4.366130E-0001
  2.841625E-0001  3.459231E+0000
 -2.076875E+0000  2.631775E+0000
 -2.131253E+0000 -2.490691E+0000
  1.982365E+0000 -1.947380E+0000
  1.130308E+0000  5.056281E+0000
 -2.033090E+0000 -1.866127E-0001
 -2.417354E+0000 -1.435037E+0000
  3.675282E-0001 -1.511867E+0000
  2.328196E+0000  1.972504E-0001
 -2.368674E+0000  3.830231E+0000
  5.791248E-0001 -5.824541E-0001
  1.773611E-0001 -7.935130E-0002
  3.672708E+0000  7.861999E-0001
 -8.850783E-0001  1.883958E+0000
 -2.520004E+0000 -1.586276E+0000
  6.965285E-0001 -1.004207E+0000
 -1.705039E-0001  1.135233E+0000
 -4.062801E-0001  8.781251E-0001
 -1.077725E+0000 -2.245909E+0000
 -1.999947E-0001 -1.741198E+0000
  5.202925E+0000  6.687002E-0001
 -3.297587E+0000  2.649545E+0000
 -1.944219E+0000 -2.954879E+0000
  1.974780E+0000 -4.400066E+0000
  1.215891E+0000  2.357037E+0000
 -1.737279E+0000  4.112931E+0000
 -8.136375E-0001 -2.952221E-0001
 -7.649756E-0003 -9.106248E-0001
  2.670790E+0000  1.773699E-0001
 -1.486157E+0000  1.464720E+0000
 -1.973829E+0000  2.727755E+0000
  2.381899E+0000 -3.713585E+0000
 -1.809279E-0001 -1.537923E+0000
  2.833828E+0000  4.215529E+0000
 -1.363595E+0000 -8.479146E-0001
 -4.523567E+0000 -1.430287E+0000
  4.548311E+0000 -2.688458E+0000
 -9.843239E-0002  3.467090E+0000
 -3.743979E-0001 -2.973014E-0001
 -1.958954E+0000 -2.484024E+0000
  2.071123E+0000 -1.994870E+0000
  2.280637E+0000  1.978446E+0000
 -1.124670E+0000  1.362037E+0000
 -2.428959E+0000 -1.787398E+0000
  2.163843E+0000 -8.399430E-0001
  1.282473E+0000 -1.216800E-0001
  5.308938E-0001  1.613707E+0000
 -5.233871E+0000  1.696818E+0000
  2.720730E+0000 -3.855426E+0000
  1.614795E+0000  7.521279E-0001
 -3.109158E+0000  2.696119E+0000
 -3.148618E+0000 -1.721777E+0000
  1.930247E+0000 -2.374930E+0000
  2.209781E+0000  1.947925E+0000
 -1.096258E+0000  2.848887E+0000
 -2.429781E+0000 -2.692635E+0000
  1.709034E+0000 -2.069029E+0000
  3.281614E+0000  1.691400E+0000
 -8.372979E-0001  4.211190E+0000
 -1.204663E+0000 -2.091866E+0000
  1.584309E-0001 -1.757255E+0000
  1.319766E+0000  9.702738E-0001
  5.347267E-0001  3.364623E+0000
 -2.118782E+0000 -9.390546E-0001
  2.606073E+0000 -2.591325E+0000
 -8.268644E-0001  1.549327E+0000
  1.319135E+0000  1.481108E+0000
 -5.006379E+0000  2.594828E-0001
  3.734215E+0000 -5.632015E+0000
  3.890062E+0000  2.844632E+0000
  2.909950E-0001  3.463757E+0000
 -2.300715E+0000  5.219925E-0002
 -1.343035E+0000 -4.136778E+0000
  2.617153E+0000 -6.859990E-0001
  3.835373E+0000 -3.236613E-0001
 -2.312213E+0000  3.047268E+0000
 -5.307959E-0001 -1.016468E+0000
 -6.954070E-0001 -4.577209E+0000
  2.662119E+0000  1.089868E+0000
  1.551242E+0000  2.869959E+0000
 -5.891925E+0000 -1.354417E+0000
  8.967401E-0001 -5.186689E+0000
  2.014921E+0000  3.664540E+0000
 -1.677977E+0000  1.250793E+0000
 -3.537375E+0000 -1.488110E+0000
  1.066849E+0000 -2.518093E+0000
  4.710184E+0000  8.423606E-0001
  1.736028E-0001  6.648337E+0000
 -3.159083E+0000 -1.600703E+0000
  1.671970E+0000 -3.470086E+0000
  3.073701E+0000  3.022245E-0001
 -1.966873E+0000  1.632130E+0000
  1.034226E-0001 -1.136647E+0000
 -1.513479E+0000  4.654779E-0001
  1.867066E+0000 -1.005038E+0000
 -3.486686E-0001  1.535376E+0000
  2.009251E-0001 -1.186083E+0000
 -1.442613E+0000 -2.512801E+0000
  7.475180E-0001  1.085417E+0000
  6.548356E-0001  1.292522E+0000
 -3.396457E+0000  4.283240E-0001
 -9.199714E-0001 -2.198983E+0000
  7.442482E-0001  1.073554E-0001
 -8.616438E-0001  2.430911E+0000
 -1.568387E+0000 -9.845154E-0001
  8.015448E-0001  7.397243E-0001
  4.760333E-0001  8.036535E-0001
 -2.933558E+0000 -2.426954E+0000
 -1.727765E+0000 -2.048972E+0000
  3.106202E+0000  6.146170E-0001
 -1.636077E+0000  1.257939E+0000
 -7.776520E-0001 -1.048429E+0000
 -1.505864E-0002 -1.477926E+0000
  1.123346E+0000  1.121876E+0000
  1.996550E+0000 -3.969991E-0001
 -5.818836E-0001  7.278366E-0001
  2.628324E-0002 -2.076412E+0000
  1.167528E+0000 -2.121681E+0000
  1.281742E+0000  1.442352E+0000
 -1.699754E-0001  7.520552E-0001
 -1.152011E+0000 -1.130555E+0000
  2.011744E+0000  4.497885E-0002
 -1.561579E-0001  1.798264E+0000
 -1.540544E+0000 -1.562470E+0000
 -9.085240E-0001 -3.652746E-0001
  1.660622E+0000  2.552344E+0000
  5.809095E-0001  3.104958E+0000
 -3.667433E+0000 -7.590648E-0002
 -7.163810E-0001 -2.401173E+0000
  1.785888E+0000  3.047671E-0001
 -1.221121E+0000  2.222935E+0000
 -1.205432E+0000  1.074508E+0000
  1.547831E-0001 -9.011018E-0001
 -2.651319E-0001 -5.605863E-0001
  3.235498E+0000  2.453688E+0000
 -3.940042E-0001  2.289985E+0000
 -2.446506E+0000 -5.654163E-0001
  8.458261E-0001 -3.048892E+0000
  2.811110E+0000  2.805875E+0000
 -8.909604E-0001  1.418759E+0000
 -2.219965E+0000 -8.859302E-0002
  3.190510E+0000 -1.143126E+0000
 -1.283562E+0000  2.021239E+0000
 -3.769355E-0001  1.613012E+0000
  6.054088E-0001  1.730958E+0000
 -2.544326E+0000  1.748450E-0001
  1.932737E+0000 -1.819667E-0001
  5.558776E-0001  7.814088E-0001
 -9.694965E-0001  2.094393E+0000
 -3.306116E-0001 -1.784744E+0000
 -8.200357E-0001 -6.986496E-0001
 -4.810879E-0001 -5.469425E-0001
  1.442882E+0000 -7.159963E-0001
  1.344809E-0001  3.652013E+0000
 -2.514540E-0001  1.298664E+0000
 -2.597947E+0000  3.265172E-0001
  5.154248E-0001 -2.918164E+0000
  2.316767E+0000 -4.720002E-0001
 -7.251922E-0001  2.049805E+0000
 -3.332557E+0000  3.839866E+0000
 -3.485013E+0000 -3.312308E-0001
  2.617796E+0000 -2.146141E+0000
  2.403731E+0000 -5.449104E-0002
 -2.384707E+0000  4.441832E+0000
 -1.041946E+0000 -1.660939E+0000
 -1.019396E+0000 -2.448550E+0000
  2.300582E+0000  1.692118E+0000
 -1.190229E-0002  3.328885E+0000
 -4.563171E+0000  5.857376E-0001
  3.140395E+0000 -5.673284E+0000
  4.846994E+0000  2.757117E-0001
 -4.502658E-0001  3.259995E+0000
 -5.509441E+0000  3.453523E-0001
  3.331399E+0000 -5.315570E+0000
  9.022530E-0001  3.341355E+0000
  2.338547E+0000  1.275932E+0000
 -3.871073E+0000  9.428647E-0001
  1.871664E+0000 -2.457566E+0000
  1.454192E+0000 -1.296098E-0001
  6.273965E-0002  1.882865E+0000
 -2.783286E+0000  8.735026E-0001
  1.010794E+0000 -3.136544E+0000
  2.381038E+0000 -1.591115E+0000
  2.486581E+0000  2.642021E+0000
 -1.275556E+0000  3.258954E+0000
 -2.355050E+0000 -3.713197E-0002
 -8.234361E-0001 -5.599013E+0000
  3.245702E+0000 -1.067315E+0000
  2.390998E-0001  4.998192E+0000
 -1.577434E+0000 -1.024843E+0000
 -3.077520E+0000 -1.070129E+0000
  4.732891E+0000 -1.608176E+0000
 -1.998266E+0000  4.136520E+0000
 -4.315877E+0000  1.222519E+0000
  3.103594E-0001 -4.262267E+0000
  1.385343E+0000 -3.064949E+0000
  1.771236E+0000  3.974840E+0000
 -2.750535E+0000  2.508668E+0000
 -3.358524E+0000 -3.890555E+0000
  3.756748E+0000 -3.529402E+0000
  2.196299E+0000  1.532416E+0000
  1.790257E+0000  4.541542E+0000
 -2.709628E+0000  5.151248E-0001
 -1.887904E-0001 -1.478512E+0000
  2.170804E+0000 -7.254575E-0001
 -8.982096E-0001  2.436143E+0000
 -1.639495E+0000 -1.585245E+0000
 -9.406016E-0001 -1.543014E+0000
  3.227065E+0000  6.994795E-0001
 -4.706080E-0001  3.089116E+0000
 -1.594175E-0001  8.697700E-0001
 -2.799307E-0001 -1.730179E+0000
 -3.676819E-0001  1.120997E+0000
  2.949920E+0000  2.776519E-0001
 -2.015136E+0000  1.255342E+0000
  1.360773E+0000 -2.786659E+0000
  2.772386E+0000 -6.951305E-0001
 -3.709986E+0000  3.105628E+0000
 -5.435800E-0001 -2.241471E+0000
 -9.654997E-0001 -2.959316E+0000
  2.501531E+0000 -8.775134E-0001
  2.365437E+0000  3.351457E+0000
 -3.140791E+0000 -1.217039E+0000
  1.516370E-0001 -3.641270E+0000
  3.580375E+0000 -1.998582E-0002
 -6.396895E-0001  1.953729E+0000
 -4.160615E+0000 -1.248668E+0000
  1.614196E+0000 -2.263710E+0000
  4.048635E+0000 -8.932957E-0001
 -1.882349E+0000  5.241872E+0000
 -1.839645E+0000 -1.311435E+0000
 -1.233150E+0000 -2.654496E+0000
  2.552425E+0000  4.125982E-0001
 -3.703468E-0001  2.569409E+0000
 -2.957485E+0000 -8.846129E-0001
 -1.337779E+0000 -2.652675E+0000
  4.079243E+0000  2.033858E+0000
  5.398356E-0002  3.785809E+0000
 -5.303392E+0000 -4.499192E-0001
 -2.142144E-0001 -5.870185E+0000
  4.930668E+0000  2.613569E+0000
 -6.449102E-0001  2.327040E+0000
 -4.362773E+0000 -1.665140E+0000
  3.213661E-0001 -4.021125E+0000
  2.900306E+0000 -8.997014E-0001
  2.069905E+0000  4.031799E+0000
 -2.530351E+0000  1.365918E+0000
 -2.731149E+0000 -2.688788E+0000
  4.250986E+0000  7.234020E-0001
 -4.741509E-0001  6.325548E+0000
 -1.347946E+0000 -2.009609E+0000
 -6.226223E-0001 -1.615042E+0000
  2.423100E+0000  1.726481E+0000
 -3.202214E+0000  1.956368E+0000
 -1.968874E+0000 -2.336314E+0000
  2.425483E+0000 -2.754677E+0000
  1.454331E+0000  9.956140E-0001
  1.022785E-0001  2.422599E+0000
 -5.863316E-0001 -1.281851E-0001
 -2.201216E+0000 -4.435757E-0001
 -8.755798E-0001  1.903949E+0000
 -2.853638E+0000  3.354591E-0001
 -1.572719E+0000 -1.469758E+0000
  2.919184E-0001 -6.987999E-0001
  2.729360E+0000  1.762885E+0000
 -2.940601E+0000  2.700459E+0000
 -2.373954E-0001 -2.149877E+0000
  2.947752E+0000 -1.987142E+0000
  1.032793E+0000  2.410452E+0000
 -6.063462E-0001  7.812482E-0001
 -3.594416E-0001  9.781222E-0001
  1.423020E+0000  3.360885E-0001
 -1.631381E-0001  1.827189E+0000
 -7.189498E-0001  5.954131E-0001
 -2.410076E+0000  1.206562E+0000
 -1.246843E+0000  2.115356E-0001
  3.079473E-0001 -5.666259E-0001
 -6.404182E-0002  7.864457E-0002
 -7.351363E-0001  1.474968E+0000
 -9.886472E-0001 -2.383228E+0000
  1.404905E+0000 -3.490025E-0001
 -1.533398E-0001  3.970600E+0000
 -3.849040E+0000 -2.467453E+0000
 -1.232487E-0001 -1.133234E+0000
  4.992924E+0000 -5.452260E-0001
 -1.647997E+0000  4.010458E+0000
 -2.611175E+0000 -8.936443E-0001
  7.094449E-0001 -1.910747E+0000
  3.847744E+0000  1.526515E+0000
 -2.059482E+0000  3.085663E+0000
 -1.558282E+0000  6.327295E-0001
 -5.381671E-0001 -1.736643E+0000
 -5.492507E-0001  1.784046E+0000
  4.752012E-0001 -2.440489E-0001
 -4.870958E-0001 -2.243262E+0000
  1.921740E+0000 -1.347584E+0000
  3.155317E-0001  1.912196E+0000
 -5.110826E-0001 -2.113926E+0000
  1.578573E+0000 -2.021250E+0000
 -2.213653E-0001  2.950818E-0001
 -1.217259E+0000  2.996485E+0000
  2.691347E+0000  2.246019E+0000
 -2.982593E+0000  3.974419E-0001
 -8.752426E-0001 -3.020219E+0000
  2.751441E+0000 -6.546159E-0001
  6.772156E-0001  5.396062E+0000
 -2.289045E+0000  7.783882E-0001
 -1.964432E+0000 -2.157304E+0000
  3.987021E+0000 -1.309207E+0000
  1.925955E+0000  2.681896E+0000
 -7.442808E-0001  3.741930E+0000
 -3.472807E+0000 -1.194725E+0000
 -1.460886E+0000 -2.077950E+0000
  4.278358E+0000 -2.179068E+0000
  1.074902E+0000  3.503913E+0000
 -1.747202E+0000  8.742271E-0001
 -8.663317E-0001 -8.890644E-0001
  3.889821E+0000  1.625778E+0000
 -1.473246E+0000  2.158043E+0000
 -1.548448E+0000 -6.557688E-0001
  7.571811E-0001 -2.043571E+0000
  1.866036E+0000  1.637816E+0000
 -3.051945E+0000  1.835203E+0000
 -3.950296E-0001 -2.067404E+0000
  1.569733E+0000 -1.376283E+0000
  2.315197E+0000  1.752421E+0000
 -1.058804E+0000 -5.610589E-0001
 -4.298097E-0002 -1.855523E+0000
  2.423797E+0000  2.050521E-0001
 -2.337263E+0000  1.775751E+0000
 -1.564761E+0000  9.305162E-0001
  2.425932E+0000 -3.113794E+0000
  9.089602E-0001  1.799173E+0000
  5.381400E-0001  2.853288E+0000
  1.947631E+0000  2.714230E-0001
 -2.178978E+0000 -1.263124E+0000
  2.543236E+0000  1.746088E+0000
 -5.554796E-0001  2.706899E+0000
 -2.745704E+0000 -1.989532E+0000
  1.805559E+0000 -2.692722E+0000
  2.987996E+0000  3.776496E+0000
 -2.266415E+0000  3.119887E+0000
 -2.414129E+0000 -5.223136E+0000
  4.505924E+0000 -2.689563E+0000
  1.631174E-0001  5.072750E+0000
 -1.422313E+0000  2.492186E+0000
 -1.665691E+0000 -4.555260E+0000
  3.334891E+0000 -1.363813E+0000
  2.559179E+0000  3.188099E+0000
 -4.238506E+0000  2.793880E+0000
  2.003121E-0001 -1.450876E+0000
  7.877922E-0001 -2.452529E-0001
 -4.317964E-0001  1.171841E-0001
 -8.825356E-0001 -1.213639E+0000
  1.257450E+0000 -3.384009E+0000
 -9.936576E-0001  3.183569E+0000
  4.917681E-0002  6.273948E-0001
 -2.497913E+0000 -1.723485E+0000
  1.563172E+0000 -2.512131E+0000
  1.795906E+0000  7.215869E-0001
 -1.712218E+0000  3.039618E+0000
 -1.409792E+0000 -2.032562E+0000
  3.142086E+0000 -1.386967E+0000
  2.292120E+0000  3.942016E+0000
 -3.041673E+0000 -4.795097E-0001
  2.813784E-0001 -3.260391E+0000
  2.672121E+0000 -2.520909E+0000
  2.781031E+0000  1.770466E+0000
 -3.907120E+0000  3.429263E+0000
  5.621830E-0001 -4.107216E+0000
  2.745446E-0001  2.540394E-0001
  8.604397E-0001  1.021243E+0000
 -1.055795E+0000  5.423911E-0001
 -6.578732E-0001 -2.471759E+0000
  1.393837E+0000 -2.569320E+0000
  4.777602E-0001  1.070640E+0000
  3.848875E-0001  1.003831E+0000
 -1.532639E+0000 -3.727241E-0001
  2.334963E+0000 -9.166256E-0001
 -1.684534E-0001  2.905950E+0000
 -1.721277E+0000  8.932003E-0001
  6.290616E-0001 -5.227712E+0000
  1.516584E+0000 -7.495228E-0001
  2.817877E+0000  2.305858E+0000
 -4.007969E+0000  7.788874E-0001
 -7.750865E-0001 -4.133260E+0000
  3.454464E+0000  1.578685E+0000
 -1.000726E+0000  4.939885E+0000
 -2.372845E+0000 -1.668342E+0000
  9.499063E-0001 -2.760875E+0000
 -5.718993E-0001 -3.636834E-0001
 -3.404459E-0001  3.402362E+0000
 -3.978082E+0000  2.058781E+0000
  1.631912E-0001 -3.019686E+0000
  2.481412E+0000 -3.000265E+0000
  2.982586E+0000  2.108448E+0000
 -3.682482E+0000  3.835104E+0000
 -2.522285E+0000 -5.045498E+0000
  3.767604E+0000 -4.186661E+0000
  4.830049E-0001  6.753224E+0000
 -4.438950E+0000  7.311440E-0001
 -2.972018E+0000 -2.208854E+0000
  4.804630E+0000 -1.417586E+0000
 -1.391026E+0000  4.813155E+0000
 -2.184271E+0000 -1.629677E+0000
  9.616879E-0001 -2.016249E+0000
  2.527292E+0000 -1.143235E+0000
 -1.259796E+0000  2.801839E-0002
  1.385609E-0001 -8.477382E-0001
  1.839927E-0001  3.930008E-0001
  7.410644E-0001 -1.831455E+0000
  1.277978E+0000  1.547309E+0000
  2.461520E+0000  1.793114E+0000
 -4.266367E+0000  7.507174E-0002
 -3.113786E-0001 -4.602375E+0000
  2.653789E+0000 -8.305935E-0001
  1.458441E+0000  4.199985E+0000
 -4.253417E+0000  1.666429E+0000
  1.817081E+0000 -3.834363E+0000
 -6.986857E-0001  2.029031E+0000
  2.827699E+0000  1.411826E+0000
 -5.025138E+0000  1.501763E+0000
 -4.235842E-0001 -3.202787E+0000
  5.026525E+0000 -1.903972E+0000
 -1.362780E+0000  3.863761E+0000
 -2.924323E+0000  1.916211E+0000
 -9.535753E-0001 -4.966980E+0000
  2.175213E+0000 -1.505771E+0000
  3.011053E+0000  3.799016E+0000
 -6.379674E+0000  3.120846E+0000
 -1.448045E+0000 -4.105213E+0000
  9.818797E-0001 -2.837430E+0000
  1.786437E+0000  2.889252E+0000
 -2.490962E+0000  2.844950E-0001
 -1.202477E+0000 -2.582144E+0000
  2.905411E+0000 -7.144479E-0001
  2.403505E+0000  3.391439E+0000
 -4.471716E+0000 -1.115256E+0000
  2.271672E+0000 -3.633451E+0000
  3.607452E+0000  2.924524E+0000
 -1.243220E+0000  2.791776E+0000
 -5.109646E+0000 -1.258267E+0000
  2.871345E+0000 -3.050606E+0000
  1.483498E+0000 -7.742750E-0001
  9.768967E-0001  1.565037E+0000
  6.337535E-0001 -1.865736E-0001
 -4.827379E+0000 -1.401405E+0000
  4.887244E+0000 -3.437622E+0000
 -1.334576E+0000  2.461170E+0000
 -4.147967E+0000  1.366894E+0000
 -4.386461E-0001 -3.386668E+0000
  2.757454E+0000 -1.106715E-0001
 -6.999954E-0002  3.479729E+0000
 -2.429820E+0000  7.873029E-0001
  5.388384E-0001 -4.541664E+0000
  1.857920E+0000  2.055339E+0000
 -1.775986E+0000  1.463302E+0000
  1.008538E+0000 -1.590258E+0000
 -1.519945E+0000 -3.320434E-0001
  3.197508E+0000 -9.790392E-0001
 -1.878877E+0000  1.496796E+0000
 -6.118826E-0001  3.240649E-0001
 -7.183745E-0001 -2.862454E-0001
  1.175682E+0000 -4.639297E-0001
  3.720689E-0001  1.397567E+0000
 -1.879940E+0000 -1.341882E+0000
  7.522115E-0001 -9.597844E-0001
  2.334541E+0000 -2.861696E+0000
  2.201440E+0000  2.832972E+0000
 -7.222124E-0001  1.199009E+0000
 -2.846009E+0000 -2.820174E+0000
  2.311328E+0000 -1.474563E+0000
  1.027508E+0000  5.149320E+0000
 -9.169087E-0001  1.343731E+0000
 -3.296921E+0000 -2.582055E+0000
  4.638593E+0000  1.344794E+0000
  1.099801E+0000  2.498943E+0000
 -3.617287E+0000  8.727557E-0002
 -2.805160E+0000 -3.609691E+0000
  4.906004E+0000 -1.058778E-0003
  1.549711E+0000  3.070614E+0000
 -5.685873E+0000 -1.105343E+0000
  8.905691E-0001 -3.234355E+0000
  1.302889E+0000  3.216607E+0000
  2.377552E+0000  7.571352E-0001
 -5.110374E+0000 -9.536060E-0001
  4.653485E+0000 -3.828637E+0000
  5.952114E-0001  5.418303E+0000
 -5.540306E-0001  2.607666E+0000
 -1.161240E+0000 -1.190450E-0001
  2.266165E-0001 -4.039741E+0000
  6.977297E-0001 -6.333165E-0001
  2.003546E+0000  4.326657E+0000
 -2.214933E+0000 -5.584517E-0001
 -1.262748E+0000 -7.558299E-0001
  1.616595E+0000  1.664702E+0000
 -2.143460E+0000  2.710749E+0000
 -2.757794E+0000 -1.083751E+0000
  1.787773E+0000 -2.877626E+0000
  5.748922E-0001 -7.018050E-0001
 -5.937004E-0001  2.328180E+0000
  2.032429E+0000  3.123304E-0002
 -2.379823E+0000  1.710242E+0000
 -3.932680E-0001  8.261525E-0002
  4.147864E-0001 -7.889808E-0001
  2.617051E-0002  2.143064E+0000
 -5.351537E-0001  7.461131E-0001
 -1.759145E+0000 -2.410319E+0000
  1.208252E+0000  5.724552E-0001
  3.112099E+0000  2.205407E+0000
 -4.355617E+0000  1.506622E+0000
 -1.105507E+0000 -2.847261E-0001
  1.754075E+0000 -1.049099E-0001
  3.453051E-0001  2.339616E+0000
 -1.246105E+0000  4.062925E+0000
 -3.071444E+0000 -3.413921E+0000
  1.542020E+0000 -6.116107E-0001
  1.845886E+0000  1.568285E+0000
  9.427769E-0001  9.722743E-0001
 -2.895642E+0000 -4.903267E-0001
  3.817392E+0000 -2.837260E+0000
 -4.220286E-0001  4.539005E+0000
 -4.513196E-0001  2.027228E+0000
 -2.844952E+0000  5.872592E-0002
  3.018835E+0000 -2.265854E+0000
 -1.421983E+0000  1.644735E+0000
 -9.759261E-0001  1.375121E+0000
  9.724718E-0001 -1.236994E+0000
  2.716489E-0001  1.520239E+0000
  1.230748E+0000  2.347761E-0001
 -2.670562E+0000 -2.169321E-0001
  4.332278E-0001 -1.724909E+0000
 -1.359308E+0000 -8.477501E-0001
  2.540770E+0000 -2.262985E-0001
 -2.316887E+0000  2.930894E+0000
 -1.628903E+0000 -1.599053E-0002
 -1.379872E-0001 -9.720091E-0001
  5.719391E-0001  1.588669E+0000
  6.101637E-0001  2.250772E+0000
 -8.606307E-0001 -1.848810E+0000
 -1.035690E+0000 -2.044489E+0000
  3.313473E+0000  6.953182E-0001
  2.156132E-0001  4.222719E+0000
 -3.547905E+0000 -1.106460E-0001
  3.174795E-0002 -3.754708E+0000
  1.736194E+0000  1.731643E+0000
  2.618459E+0000  2.758031E+0000
 -3.369658E+0000  2.488500E-0001
  7.572142E-0001 -2.432368E+0000
  1.900821E+0000  3.829901E-0001
 -3.116566E-0001  1.041783E+0000
 -6.152867E-0002  8.088731E-0001
  1.408607E+0000 -3.457786E+0000
  1.784962E-0001 -3.131816E-0001
  2.971564E+0000  5.978374E-0001
 -7.556969E-0001  1.917025E+0000
 -3.618930E+0000  1.371081E-0001
  2.456297E+0000 -5.055331E+0000
  2.904122E+0000  2.314944E+0000
 -2.336105E+0000  1.871839E+0000
 -2.022776E+0000 -5.654308E-0001
  2.402957E+0000 -5.336580E-0001
 -5.093812E-0001  3.915911E-0002
  8.658166E-0001  2.397855E-0001
  1.001399E+0000 -2.077806E+0000
 -1.115809E-0001  2.861825E-0001
  7.181924E-0001  1.295131E+0000
 -2.696455E+0000  1.049464E+0000
 -1.610850E-0001 -3.002772E+0000
  1.051454E+0000 -7.223251E-0001
 -7.422022E-0001  2.703803E+0000
 -1.999318E+0000 -1.849135E+0000
  1.552752E+0000 -3.903830E-0001
  2.242899E+0000  1.809954E+0000
 -1.966534E+0000  5.605906E-0001
 -2.664846E+0000 -1.584782E+0000
  2.124653E+0000 -3.854570E+0000
  1.624658E+0000  3.245246E+0000
 -2.457872E+0000  1.542866E+0000
 -3.942654E-0001 -3.218288E+0000
  1.331839E+0000  7.808254E-0001
  2.114152E-0001  2.855721E+0000
 -2.066470E+0000 -7.768094E-0001
  1.330675E+0000 -5.315167E-0001
  1.112653E-0001  3.780353E-0001
 -2.546643E+0000  1.866925E+0000
 -5.120100E-0001 -3.356170E-0001
  3.274240E+0000 -1.948332E+0000
  2.829217E-0001  3.744042E+0000
 -1.410781E+0000  1.259840E+0000
 -1.193519E+0000 -9.745201E-0002
  1.322181E+0000 -1.301474E+0000
  7.551056E-0001  2.264222E-0001
 -1.491258E+0000  4.542806E-0001
  8.585083E-0001 -2.368092E-0001
 -7.966716E-0002  2.003919E-0001
 -3.925746E-0001  1.889819E+0000
  1.418594E-0003  1.307811E+0000
 -3.508259E-0001 -1.916186E+0000
  1.636333E+0000 -1.662361E+0000
  7.199753E-0001  7.966420E-0001
 -2.276933E+0000  5.446217E-0001
  3.528856E-0001 -5.193755E-0002
  2.035249E+0000  6.497656E-0001
 -2.242066E+0000  1.323899E+0000
  4.233857E-0001  7.340004E-0001
  2.677225E-0001 -1.447095E+0000
 -1.138167E+0000 -2.166566E-0001
  7.747234E-0001 -1.211245E+0000
  5.172782E-0002  1.185275E+0000
 -9.932360E-0001 -2.508270E-0001
  1.987131E+0000 -1.641396E-0001
 -1.088481E+0000  1.986424E+0000
 -1.903139E+0000 -4.302750E-0001
  1.984634E+0000 -1.898750E+0000
 -1.248255E+0000  1.581641E+0000
 -2.056696E+0000  7.908419E-0001
 -7.791400E-0001 -2.068640E+0000
  1.013338E+0000  1.971068E-0001
  1.301092E+0000  2.367785E+0000
 -4.891208E+0000  2.089481E+0000
  2.498260E+0000 -4.426932E+0000
 -8.435003E-0001 -1.267316E+0000
  3.129482E+0000  3.595952E+0000
 -4.011844E+0000  2.183827E+0000
 -9.150010E-0001 -3.802477E+0000
  2.636414E+0000  3.201353E-0001
  7.676551E-0001  1.297225E+0000
 -3.014072E+0000 -1.307629E+0000
  2.473509E-0001 -1.411288E+0000
  2.921840E+0000 -8.759979E-0001
 -1.701835E+0000  2.115629E+0000
  4.884480E-0001 -1.269462E+0000
 -3.553197E+0000 -2.042500E+0000
  3.837160E+0000 -3.806122E-0001
 -4.127434E-0001  5.735907E+0000
 -4.343950E+0000  1.398258E+0000
 -4.054013E+0000 -4.003331E+0000
  6.861941E+0000 -4.458225E+0000
  2.069833E+0000  4.697706E+0000
 -3.145262E+0000  1.677863E+0000
 -7.461127E-0001 -2.681773E+0000
  3.690553E+0000 -1.233005E+0000
  2.270703E+0000  3.483695E+0000
 -3.594851E+0000  3.119439E+0000
 -1.070364E+0000 -3.831453E+0000
  3.178990E+0000 -2.629336E+0000
  1.574239E+0000  4.412559E+0000
 -9.319304E-0001  3.042544E+0000
 -1.220132E+0000 -2.569754E+0000
  6.445043E-0001 -3.101921E+0000
  1.966660E+0000  2.897066E+0000
  2.265798E-0001  1.553552E+0000
 -2.613874E+0000 -3.624737E+0000
  9.908169E-0001 -3.073974E-0001
  2.628770E+0000  3.418550E+0000
 -3.191895E+0000  4.342336E-0001
  2.051231E-0001 -2.151166E+0000
  3.999595E+0000  1.667581E-0001
 -4.029862E-0002  7.319038E-0001
 -1.402855E-0001  8.236189E-0001
  2.020180E+0000 -1.868725E+0000
 -6.896377E-0001  9.136649E-0001
  1.040609E+0000  1.464393E+0000
 -4.575535E+0000 -3.776755E-0001
  1.097826E+0000 -3.088511E+0000
  3.086535E+0000  3.034573E-0001
 -3.213874E+0000  4.825551E+0000
  2.605334E-0001 -3.898794E+0000
 -9.615596E-0002  1.004187E+0000
  1.234425E+0000  1.765698E+0000
 -7.374912E-0001  8.673305E-0001
 -2.170473E+0000 -1.305571E-0001
  3.093714E+0000 -2.438141E+0000
  8.592571E-0001  2.913630E-0001
  1.141151E+0000  9.856946E-0001
 -6.259314E-0001 -1.441846E+0000
 -4.168496E-0001 -2.851341E+0000
  2.334386E+0000 -4.331103E-0001
 -1.629949E-0002  1.570739E+0000
 -1.234738E+0000 -7.451573E-0001
  7.891251E-0001 -5.641436E+0000
  1.369851E+0000  5.220581E-0001
  3.165149E-0001  2.292092E+0000
 -2.926640E+0000 -4.950686E-0001
 -8.628479E-0001 -3.502247E+0000
  3.810658E+0000  1.595242E+0000
  2.315276E-0001  2.889166E+0000
 -4.149770E+0000 -2.330028E+0000
  1.736446E+0000 -5.599378E+0000
  1.681575E+0000  1.157912E+0000
 -1.285146E+0000  5.110021E+0000
 -2.014999E+0000 -1.686009E+0000
 -3.600982E-0001 -4.174012E+0000
  6.371467E+0000  2.333122E-0001
 -8.718214E-0001  6.030632E+0000
 -5.046337E+0000  8.468378E-0002
 -1.489688E+0000 -2.525336E+0000
  5.799915E+0000 -2.038735E+0000
  3.221311E-0001  4.885531E+0000
 -2.283189E+0000 -7.507478E-0001
 -2.772913E-0001 -1.865127E+0000
  3.917993E+0000  3.849210E-0001
 -2.310122E+0000  3.278169E+0000
  3.595375E-0001 -3.041381E+0000
 -1.570595E-0001 -1.341929E+0000
  7.109285E-0001  2.434147E+0000
 -1.808347E+0000 -7.621691E-0001
  4.145261E-0001 -3.804449E+0000
  3.134378E+0000  1.811177E+0000
 -1.259166E+0000  3.060359E+0000
  8.720864E-0001 -1.179360E+0000
 -3.157063E+0000 -2.485071E+0000
  3.184039E+0000 -4.377420E-0001
  2.888160E-0001  2.248360E+0000
 -3.177272E+0000  1.001899E+0000
 -1.639822E-0001 -1.772737E+0000
  3.093843E+0000 -1.191432E+0000
  7.124184E-0001  2.893296E+0000
 -9.749209E-0001  3.872985E-0001
 -1.025710E+0000 -3.968592E+0000
 -8.841893E-0001 -3.883187E-0001
  2.199112E+0000  2.606718E+0000
 -4.099154E+0000  1.562946E+0000
 -2.818263E+0000 -3.466926E+0000
  1.686830E+0000 -8.329593E-0002
  4.148872E+0000 -5.992264E-0002
 -4.117927E+0000  3.879560E+0000
  1.435245E+0000 -2.494158E-0001
  1.000076E+0000 -3.072598E-0001
  6.129605E-0001  2.592092E+0000
 -1.513834E+0000  1.898127E+0000
 -2.453659E+0000 -2.503204E+0000
  2.299697E+0000 -1.083821E+0000
  8.416616E-0001  1.761694E+0000
 -3.256284E+0000  1.986020E+0000
 -4.088753E-0001 -1.227768E+0000
 -1.286305E+0000 -1.696853E+0000
  4.193752E+0000 -1.154810E+0000
  9.687333E-0001  2.253403E+0000
 -6.808914E-0001  2.806527E+0000
 -3.107530E+0000 -1.794756E+0000
  3.248468E+0000 -3.078796E+0000
  1.753755E+0000  1.633264E+0000
 -2.507980E+0000  6.028110E-0001
 -9.854793E-0002 -1.262803E+0000
  1.151529E+0000 -5.149819E-0001
 -1.032395E+0000  2.007891E+0000
 -1.841992E+0000 -1.688622E+0000
 -1.688214E+0000 -4.309379E+0000
  5.162690E+0000 -8.219885E-0001
 -7.034608E-0001  1.645163E+0000
  2.552955E-0001  7.232567E-0001
 -1.873141E+0000  9.707723E-0002
 -1.472130E+0000 -1.446855E+0000
  8.907909E-0001  7.693824E-0001
  4.214260E-0001  2.537000E+0000
 -3.590468E+0000  7.369710E-0002
  3.839084E-0003 -1.903837E+0000
  5.400217E-0001  1.002771E+0000
 -6.029892E-0001  1.364649E+0000
 -1.697269E+0000 -2.407253E+0000
 -9.619283E-0001 -1.231906E+0000
  2.003042E+0000  8.757859E-0001
 -8.238513E-0001  1.195041E-0001
 -2.445976E+0000 -2.642784E+0000
  3.259280E+0000 -3.322119E-0001
 -6.345240E-0003  7.539650E-0001
 -8.792098E-0001  1.292881E+0000
 -7.403624E-0001  1.827347E+0000
  6.390768E-0001 -2.335589E+0000
  7.811435E-0001  1.765144E+0000
  8.490951E-0001  1.861706E+0000
 -2.510361E+0000  5.682480E-0001
 -2.039049E+0000 -2.672230E-0001
  2.762954E+0000 -8.240760E-0001
 -1.443720E-0001  2.555615E+0000
  2.030662E-0001  1.225497E+0000
  8.711359E-0001 -1.969976E+0000
  2.037076E+0000  2.814328E-0001
 -7.225469E-0001  2.094143E+0000
 -1.004323E+0000 -1.649593E+0000
  1.042578E+0000 -1.455178E-0001
 -1.730498E+0000  6.410360E-0001
  8.143382E-0001 -8.294024E-0001
 -2.688296E-0001  1.209315E+0000
  7.898513E-0001  7.585479E-0001
 -3.586645E+0000  4.477244E-0001
  1.518054E+0000 -7.935491E-0001
  8.631589E-0001  5.538571E-0002
  1.315543E+0000  1.872325E-0001
 -2.081108E+0000  4.542868E-0001
  1.337844E+0000 -1.640829E+0000
 -8.040343E-0001  4.155202E-0001
  9.381118E-0001 -5.267743E-0001
 -2.345904E-0002  6.675001E-0001
  1.903674E-0001 -8.245238E-0001
 -3.362887E-0001  2.660999E+0000
 -3.217144E-0001  1.135500E+0000
 -8.012549E-0001 -2.853617E+0000
  8.744968E-0001 -8.174601E-0001
  1.259854E+0000  1.477341E+0000
 -2.503220E+0000  1.877140E+0000
  1.704073E-0001 -4.617052E+0000
  2.286408E+0000 -3.960979E+0000
 -8.854109E-0002  1.624181E+0000
 -2.670656E+0000  1.026519E+0000
 -2.009735E+0000 -2.383972E+0000
  1.603363E+0000 -1.627420E+0000
  2.433055E+0000  3.557529E+0000
 -2.372301E+0000  2.519048E+0000
 -2.489810E+0000 -3.081069E+0000
  2.863335E+0000 -3.036203E+0000
  3.983259E+0000  3.555855E+0000
 -4.264272E+0000  2.374388E+0000
  1.324421E-0001 -3.384699E+0000
  3.293516E+0000 -1.682208E+0000
  2.336197E+0000  5.472522E+0000
 -1.094804E+0000  3.826446E+0000
 -2.162824E+0000 -3.067817E+0000
  3.527965E+0000 -4.914046E+0000
  3.691444E+0000  4.800884E+0000
 -2.767389E+0000  3.278855E+0000
 -3.435666E+0000 -1.916448E+0000
  2.353616E+0000 -3.850026E+0000
  2.333935E+0000  1.156341E+0000
 -1.156731E+0000  2.544019E+0000
 -3.960716E-0001  1.460857E-0001
 -1.728869E-0001 -1.595064E+0000
 -1.448374E-0001  1.760357E+0000
  6.549683E-0001  1.035815E+0000
 -2.298851E+0000  3.011767E+0000
 -2.869394E-0001 -1.500546E+0000
 -2.920749E-0001 -2.706718E+0000
  4.202054E+0000  1.956470E+0000
 -1.329030E+0000  2.390381E+0000
  3.129312E-0002 -2.376424E+0000
  1.310658E+0000 -4.947604E-0001
  1.258258E+0000  3.326825E+0000
  1.687279E-0001  1.511209E+0000
 -1.787033E+0000  9.301550E-0002
  1.180311E+0000 -4.503614E-0001
  1.827919E+0000 -8.241022E-0001
 -2.690360E+0000  6.276651E-0001
  3.207896E+0000 -2.063879E+0000
  7.646791E-0001  6.860858E-0001
 -1.537698E+0000  3.941007E-0001
  1.809410E+0000 -3.074416E-0001
  1.537396E-0001  1.943425E+0000
  8.211876E-0001  7.150454E-0001
  6.930540E-0001 -3.672475E+0000
  1.529385E+0000  2.190106E+0000
  7.429026E-0001  1.068232E+0000
 -1.465254E+0000 -5.725166E-0001
  2.007159E+0000 -1.108413E+0000
  6.324636E-0001  9.909311E-0001
 -2.737778E+0000  2.032412E+0000
  1.400199E+0000 -3.612826E+0000
 -1.548671E+0000 -1.250815E+0000
  6.104662E-0001  3.640259E-0001
 -8.203298E-0001 -6.346126E-0001
  7.847059E-0001 -3.144574E+0000
  2.341669E+0000  5.020124E-0001
 -6.980243E-0001  2.128190E+0000
 -2.115226E+0000  2.527872E-0001
 -2.403135E+0000 -1.435700E+0000
 -5.949617E-0001 -2.108737E+0000
  1.680809E+0000  6.330888E-0001
 -2.464067E+0000  6.497559E-0001
  2.136911E+0000 -6.227182E-0001
 -9.614625E-0001 -7.253767E-0001
  2.764330E+0000 -3.511068E-0001
 -3.190588E+0000  2.785011E+0000
  6.163573E-0001 -1.097203E+0000
  7.289332E-0001 -1.846410E+0000
 -1.280463E+0000  3.096544E+0000
 -1.359666E+0000  2.102049E-0001
 -2.254929E+0000 -1.377959E+0000
  1.985713E+0000 -9.135955E-0001
  1.092078E+0000  1.166574E+0000
 -1.741602E+0000  1.099463E-0002
  7.519758E-0001 -1.432243E+0000
  7.330961E-0003  1.756584E+0000
  9.304119E-0001 -2.529114E+0000
  1.009813E+0000  7.802253E-0001
 -9.146462E-0001  1.009426E+0000
 -1.396949E+0000 -8.387759E-0001
  3.431520E+0000 -1.436233E+0000
 -2.388349E+0000  3.003690E+0000
  1.295286E+0000 -3.278062E-0001
 -9.596357E-0001 -1.908550E+0000
  1.229368E+0000 -9.615640E-0001
  7.192996E-0001  1.813139E+0000
 -2.242387E+0000 -4.867749E-0002
  1.530247E+0000 -1.877571E+0000
  9.730137E-0001  2.155710E+0000
 -6.113329E-0001  1.047710E+0000
 -1.665651E+0000 -1.050991E+0000
  3.082512E+0000 -1.801622E+0000
 -7.197157E-0001  2.361779E+0000
 -1.112272E+0000  4.002342E-0001
 -1.614977E+0000 -3.180210E+0000
  7.566890E-0001 -1.077505E+0000
  5.553891E-0001 -4.280967E-0001
  9.027646E-0001  6.639186E-0001
  6.689192E-0001 -1.465050E+0000
 -6.148505E-0001  1.512278E+0000
  1.630542E+0000  5.892165E-0001
 -1.372357E+0000 -1.213472E-0001
 -2.516885E+0000  3.996312E-0001
  2.141391E+0000  5.624591E-0001
  2.045208E-0002  1.467914E+0000
  9.661090E-0001 -2.474506E+0000
  8.276269E-0001 -5.809739E-0001
  3.818101E+0000  1.951121E+0000
 -2.489357E+0000  1.473256E+0000
 -1.035607E+0000 -1.461428E+0000
  3.100308E+0000 -2.839185E+0000
 -1.994923E+0000  1.786247E+0000
 -1.013475E+0000 -1.658773E+0000
  1.071108E+0000  2.084432E+0000
 -2.150038E+0000  2.205701E+0000
 -9.795310E-0001 -2.045312E+0000
  6.571097E-0001 -8.417959E-0001
  5.886235E-0001 -2.287861E+0000
 -7.664211E-0001  9.666835E-0001
  1.727269E+0000 -9.628392E-0001
 -1.165031E+0000  6.326883E-0001
 -1.238603E-0001 -1.231646E+0000
  9.861048E-0001 -9.628230E-0001
 -2.117260E-0001  1.234435E+0000
  7.702168E-0001  1.345156E+0000
 -2.056947E+0000 -4.384970E-0001
  8.812818E-0001  3.951578E-0001
 -1.691822E-0001  6.584048E-0002
 -3.056057E-0001 -2.257941E+0000
 -4.001680E-0001  4.373890E-0001
 -2.959596E-0001  2.026616E+0000
  2.221209E+0000 -1.630963E+0000
 -4.292592E+0000 -1.032928E+0000
  4.366983E+0000 -3.052815E+0000
  1.718892E+0000 -1.602076E-0001
 -3.257899E-0001  3.178137E+0000
 -1.680924E-0001 -1.650384E+0000
 -8.904535E-0001 -6.423415E-0001
  4.419981E-0001 -4.095874E-0001
 -1.446096E+0000  1.442582E+0000
  9.660862E-0001 -3.853035E+0000
  7.300890E-0001  3.388571E-0001
  2.784403E+0000  1.196519E+0000
 -5.610457E+0000  2.241418E+0000
  7.927846E-0001 -4.223468E+0000
  2.207880E+0000 -8.071730E-0001
  1.366323E+0000  4.175871E+0000
 -3.997400E+0000  3.148349E-0001
 -6.794284E-0001 -2.195223E+0000
  2.594305E+0000 -2.198430E+0000
 -1.199331E+0000  1.624725E+0000
  5.606506E-0001 -7.399293E-0001
 -6.422268E-0001 -6.017755E-0001
  2.357081E+0000  4.290017E-0002
 -3.009500E+0000  7.014535E-0001
  2.259581E-0001 -2.194668E+0000
  3.433631E+0000 -2.432669E+0000
  3.010084E-0001  2.310335E+0000
  2.810919E-0001  1.903939E+0000
 -3.367769E+0000  8.605278E-0001
  1.403274E+0000 -2.162488E+0000
  8.133872E-0001 -1.285940E+0000
  1.504488E+0000  3.290071E+0000
 -9.868444E-0001  4.859072E-0001
 -4.021474E-0001 -2.644712E+0000
  1.142457E+0000 -3.570457E+0000
  1.839917E+0000  4.536591E+0000
 -3.161031E+0000 -2.112773E-0001
 -1.801253E+0000 -4.983930E+0000
  1.868091E+0000 -5.813128E-0001
  1.699102E+0000 -8.277299E-0002
 -3.217113E+0000  1.556935E+0000
 -3.529064E+0000 -1.420238E+0000
  4.587863E+0000 -1.733613E+0000
  2.067906E+0000  3.053517E+0000
 -4.150881E-0001  4.977708E-0001
 -1.813960E+0000 -1.964763E+0000
  3.007368E+0000 -8.860017E-0001
 -1.442576E+0000  1.602280E+0000
 -6.667734E-0001 -7.916624E-0001
  8.913231E-0001 -3.382880E+0000
 -9.506899E-0001  1.456841E+0000
  2.988925E+0000  1.029334E+0000
 -3.997859E+0000 -2.341526E-0001
 -2.172300E+0000 -1.001662E+0000
  2.094099E-0002 -1.519908E+0000
 -1.744977E-0001  3.525984E-0001
 -3.536809E-0001  2.229611E+0000
 -2.403540E+0000 -5.024944E-0001
  2.043747E+0000 -1.827513E+0000
  1.379478E+0000  1.696275E+0000
 -9.974251E-0001  1.629536E+0000
 -9.101527E-0001 -2.151113E+0000
  1.558621E+0000 -2.174897E-0001
  3.366614E+0000  5.044688E-0001
 -3.839740E+0000  2.281530E+0000
 -1.494825E+0000 -8.882964E-0001
  2.024870E+0000 -2.616492E+0000
  1.887306E+0000  2.413688E+0000
 -5.252779E+0000  3.246525E+0000
 -3.417996E-0001 -3.865247E+0000
  4.081432E-0001 -2.390644E+0000
  2.695403E+0000  1.908784E+0000
 -1.328901E+0000  1.177723E+0000
 -1.421768E+0000 -2.326360E+0000
  4.652110E+0000 -5.575247E+0000
  4.981319E-0001  4.804319E+0000
 -4.429538E-0001  8.208140E-0001
 -9.905236E-0001 -2.723973E+0000
 -2.749127E-0001  2.267892E-0001
  2.473798E+0000  3.999774E+0000
 -2.851887E+0000  2.105461E+0000
 -8.762193E-0001 -4.886525E+0000
  2.394344E+0000 -1.841510E+0000
  5.026532E+0000  4.522139E+0000
 -3.168594E+0000  3.591024E+0000
 -1.106974E+0000 -1.091489E+0000
  7.831767E-0001 -3.555225E+0000
  3.039950E+0000  2.741311E+0000
  3.705663E-0001  2.165557E+0000
 -2.166505E+0000 -1.881233E+0000
  2.467984E+0000 -3.521003E+0000
  3.723014E+0000 -2.374526E-0001
 -3.034666E+0000  3.357795E+0000
 -1.400967E+0000 -1.925435E+0000
  2.509376E-0001  9.421953E-0001
  2.621816E+0000  2.568212E+0000
 -1.169234E+0000  5.387707E-0001
 -4.834012E+0000  1.321558E+0000
  5.290738E+0000 -3.116035E+0000
  2.192120E-0001  7.731984E-0001
  1.610076E-0001  2.541761E+0000
 -3.532251E+0000 -3.438461E-0001
 -1.250047E+0000  4.268106E-0001
  2.874821E+0000  1.887950E+0000
 -9.689128E-0001  1.234156E+0000
 -3.288119E+0000 -3.579274E-0001
  1.716489E+0000 -1.878436E+0000
  3.119772E-0001  1.109513E+0000
 -4.062513E-0001 -5.146616E-0001
 -1.353140E+0000  6.684252E-0001
  2.067879E+0000  7.204215E-0001
 -3.286783E-0001  2.113275E+0000
 -1.812295E+0000 -2.355069E-0001
 -3.257303E+0000  5.155199E-0001
  2.279314E+0000  1.510342E+0000
 -7.360366E-0001  5.313389E-0001
 -2.959785E+0000 -1.071464E+0000
  2.640897E+0000 -2.735432E+0000
 -2.159608E+0000  2.351193E+0000
  6.231109E-0001  1.033329E+0000
  1.006023E+0000 -2.117059E+0000
  2.716990E-0001 -7.494598E-0001
  1.810757E+0000  2.598643E-0001
 -1.691976E+0000 -7.740397E-0001
 -9.668766E-0001 -1.320634E+0000
  6.684215E-0002 -3.674928E+0000
 -1.186638E-0001 -1.500641E+0000
  2.796687E+0000  2.453707E+0000
 -3.328400E+0000 -4.555253E-0001
 -1.863696E-0001 -2.069451E+0000
  5.866287E-0001  1.579207E+0000
  1.437005E-0001  3.253976E+0000
 -3.125318E+0000 -3.954592E-0001
  2.411866E+0000 -1.249513E+0000
  3.181301E-0002  4.103946E+0000
 -1.908285E+0000  6.803543E-0001
 -1.006580E+0000 -2.759516E+0000
  3.801343E+0000 -2.153218E-0001
 -8.373018E-0001  1.630549E+0000
 -1.158613E-0001  2.002854E-0001
  5.651160E-0002 -2.329763E+0000
 -1.302899E+0000 -1.243039E+0000
  4.780277E+0000 -3.102393E-0001
 -1.651746E+0000  5.042803E+0000
 -2.294447E+0000 -1.366129E+0000
 -1.049676E+0000 -4.383219E+0000
  2.734649E+0000 -1.260472E+0000
  2.049213E+0000  3.914213E+0000
 -3.789046E+0000  1.533852E+0000
 -1.259292E+0000 -3.040726E+0000
  4.038881E+0000  1.595952E-0002
  1.433823E+0000  1.453766E+0000
 -1.646592E+0000  4.659474E+0000
 -2.276648E+0000 -4.559705E+0000
  3.187305E+0000 -4.316023E+0000
  6.701000E+0000  2.521904E+0000
 -4.444953E+0000  5.584849E+0000
 -3.400120E+0000 -2.739525E+0000
  2.496048E+0000 -4.977585E+0000
  4.430780E+0000  1.609879E+0000
 -2.116007E+0000  4.866279E+0000
 -4.844212E+0000 -3.673381E+0000
  3.990675E+0000 -3.859886E+0000
  8.838630E-0001  5.437141E+0000
  6.384817E-0001  2.225700E+0000
 -4.101283E+0000 -3.252101E+0000
  1.507609E+0000 -3.798767E+0000
  2.911806E+0000  4.143272E+0000
  2.570089E-0001  2.566653E+0000
 -3.912110E+0000 -1.233142E+0000
  5.797012E-0001 -4.043037E+0000
  3.457203E+0000  2.740782E+0000
 -1.018869E-0001  3.564930E+0000
 -5.067385E+0000  1.514755E-0001
  3.379943E+0000 -3.353016E+0000
  3.079373E+0000  2.453402E+0000
 -2.610355E+0000  2.772220E+0000
 -1.827676E+0000 -3.835677E+0000
  3.576277E+0000  3.252742E-0001
  1.640685E+0000  3.985074E+0000
 -6.020392E-0001  2.348494E+0000
 -3.167732E+0000 -2.464310E+0000
  1.978940E-0001 -1.714579E+0000
  5.374460E+0000  1.575905E+0000
 -2.275689E+0000  1.992455E+0000
 -2.734474E+0000  3.553615E-0001
  5.521366E-0001 -1.724835E+0000
  7.622197E-0001  1.880443E+0000
 -1.799851E+0000  3.918968E+0000
 -1.690385E+0000 -2.467604E+0000
 -1.166671E+0000 -6.491150E-0001
  3.264058E+0000 -7.266347E-0001
 -2.237278E+0000 -1.235060E-0001
 -2.040810E-0001  1.103263E+0000
  1.930320E+0000 -4.138100E+0000
 -2.470928E+0000  1.084364E+0000
  3.614949E+0000 -7.222853E-0001
 -2.993469E+0000  3.592544E+0000
  3.168674E-0001 -2.371633E+0000
  5.698632E-0002 -8.254297E-0001
  2.825546E+0000  7.774459E-0001
 -1.431484E+0000  2.028777E+0000
 -2.556269E+0000  8.387788E-0002
  1.057484E+0000 -2.733681E+0000
  2.178997E+0000  1.836688E+0000
 -3.299038E-0001  3.327990E+0000
 -2.646954E+0000 -5.362989E-0001
 -7.647833E-0001 -4.337583E+0000
  5.082355E+0000  3.129672E-0001
 -4.996621E-0001  5.403232E+0000
 -2.613882E+0000 -5.603846E-0001
  8.810703E-0001 -1.608435E+0000
  2.258170E+0000  9.966050E-0001
 -1.206122E+0000  2.631880E+0000
 -4.709254E-0001  3.876638E-0001
  9.502537E-0001 -8.004896E-0001
 -1.077178E+0000  2.804951E-0001
 -3.757078E-0001  2.781485E-0001
  8.350356E-0001 -2.267498E-0001
 -1.405344E+0000 -7.009391E-0001
 -5.619230E-0002  7.155441E-0001
  1.396221E-0002  2.293539E+0000
 -9.500269E-0001  4.835645E-0001
  1.392521E+0000 -4.443057E+0000
  7.050798E-0001  1.346420E+0000
 -8.124544E-0003  1.844552E+0000
 -1.344163E+0000 -8.548331E-0001
  1.755576E-0001 -3.716613E-0001
  1.804222E+0000 -1.810429E+0000
 -3.246060E+0000  1.277429E+0000
 -1.171270E-0001 -2.226628E+0000
  1.825153E+0000 -2.947490E-0001
  3.540259E-0001  3.777622E-0001
 -1.545325E+0000  2.607191E-0001
  2.038392E+0000 -1.528147E+0000
 -2.269454E-0001  2.045892E+0000
 -9.274763E-0001  1.491145E+0000
  1.295027E+0000 -1.384539E-0001
 -6.526680E-0001  6.525589E-0001
  1.080379E-0001 -1.019647E+0000
 -2.730563E-0001  9.850841E-0002
  4.041868E-0001  6.929926E-0001
 -1.146338E+0000  2.313422E-0001
  6.889547E-0001 -5.200208E-0001
  1.447101E+0000  6.043212E-0001
 -1.581279E+0000  3.090207E+0000
 -1.003856E+0000 -1.920501E+0000
  4.241952E-0001 -6.640169E-0001
  1.778846E+0000  3.012274E+0000
  7.823328E-0001 -1.127395E+0000
 -2.517606E+0000 -2.316577E+0000
  3.180375E+0000 -2.645242E+0000
 -6.505596E-0001  4.842266E+0000
 -2.507038E+0000  1.348858E+0000
 -2.817671E+0000 -2.615896E+0000
  3.903266E+0000  5.888336E-0001
 -1.111181E+0000  2.679812E+0000
 -1.552119E+0000 -6.276337E-0001
 -1.799512E+0000 -2.546450E+0000
  2.256857E+0000 -4.367139E-0001
  1.844889E+0000  4.476681E+0000
 -5.553437E+0000  1.572468E+0000
 -4.520863E+0000 -6.449059E+0000
  4.306372E+0000 -2.911489E+0000
  3.869427E+0000  4.167229E+0000
 -2.599227E+0000  2.136291E+0000
 -5.430906E+0000 -1.937318E+0000
  5.503620E+0000 -3.447831E+0000
  1.575482E+0000  1.836058E+0000
 -1.795771E+0000  3.664708E+0000
 -4.012828E+0000 -3.673069E+0000
 -9.258744E-0002 -2.209138E+0000
  4.845387E+0000  1.465964E+0000
 -3.193121E+0000  2.997882E+0000
 -2.650944E+0000 -1.521376E+0000
  1.266920E+0000 -2.481043E+0000
  2.102451E+0000  2.667093E+0000
  7.039134E-0001  2.705815E+0000
 -3.670883E+0000 -8.260932E-0001
  1.873931E-0001 -3.846389E+0000
  4.351498E+0000  1.474519E+0000
  6.353993E-0001  1.919296E+0000
 -3.379932E+0000  1.422793E+0000
  1.022245E+0000 -3.833457E+0000
  2.003017E+0000  1.464319E+0000
  1.051144E+0000  2.849179E+0000
 -4.662505E+0000 -2.684334E+0000
  1.991580E+0000 -2.180708E+0000
  2.143384E+0000  6.323978E-0002
 -2.038706E+0000  6.330280E+0000
 -1.768152E+0000  1.868291E+0000
 -3.777364E-0001 -3.999110E+0000
  2.141723E+0000 -4.937021E-0001
 -8.093294E-0001  9.421527E-0001
 -1.460432E+0000  1.270339E+0000
 -2.096208E+0000 -5.504831E-0002
  2.905671E+0000 -7.587923E-0001
  1.771707E-0001  1.821372E+0000
 -5.895310E-0001  1.254951E+0000
 -7.726062E-0001 -3.248538E+0000
  1.322416E+0000 -1.318765E+0000
  2.214658E+0000  2.928782E+0000
  1.257868E-0001  2.788049E-0001
 -1.632658E+0000 -4.213055E+0000
  1.012607E+0000  1.965268E-0001
  2.375917E+0000  2.300140E+0000
 -3.021300E+0000  2.194764E+0000
 -6.728290E-0001 -6.124215E-0001
  1.777834E+0000 -2.269041E+0000
  1.539045E+0000  3.181671E+0000
 -2.022807E+0000  3.132755E+0000
 -2.996848E+0000 -1.340885E+0000
  1.991991E+0000 -1.147527E+0000
  3.529890E-0001  1.319470E+0000
 -2.123468E+0000  2.576813E+0000
  4.238495E-0001  4.709979E-0001
 -1.567603E+0000  4.266927E-0001
  5.310585E-0001 -3.707059E+0000
 -3.213020E-0001  1.147538E+0000
  1.504702E+0000 -1.542015E-0002
 -2.451868E+0000  9.859255E-0001
 -1.787233E+0000 -3.677044E+0000
  4.451815E+0000  5.760187E-0001
  8.031543E-0001  3.412554E+0000
 -6.160733E+0000  6.580945E-0001
  1.393254E+0000 -4.462313E+0000
  3.517636E+0000 -9.644340E-0001
  7.004626E-0001  3.031788E+0000
 -3.511517E+0000  1.604227E+0000
 -1.832815E+0000 -5.357721E+0000
  2.772652E+0000  5.283621E-0001
  1.702550E+0000  3.657587E+0000
 -3.990986E+0000  6.886148E-0001
 -5.681131E-0001 -4.517519E+0000
  3.535072E-0001  1.313992E+0000
  3.615928E+0000  4.736550E+0000
 -4.538499E+0000  4.863522E-0001
 -2.001522E+0000 -3.619191E+0000
  2.668011E+0000 -7.395067E-0001
 -1.433597E-0001  2.123061E+0000
 -3.464721E+0000  1.580660E+0000
 -5.931098E-0001 -4.013599E+0000
  3.107754E+0000 -7.942717E-0001
  1.503269E+0000  2.756938E+0000
 -3.318004E+0000  2.536895E+0000
 -3.081318E+0000 -2.705789E+0000
  1.461677E+0000 -1.982772E+0000
  3.155915E+0000  2.069344E+0000
 -2.015097E+0000  1.174251E+0000
 -1.708400E+0000 -3.023523E+0000
 -2.073869E-0002 -2.850249E+0000
  2.370638E+0000  4.333961E+0000
 -1.978525E+0000 -1.697063E-0001
 -3.500126E+0000 -1.299899E+0000
  2.608832E+0000 -1.762015E+0000
  2.370778E+0000  1.756643E+0000
 -8.110893E-0001  3.262603E+0000
 -4.064012E+0000 -2.952712E-0001
  8.820821E-0001 -5.411683E+0000
 -2.471805E-0001  3.957772E+0000
  2.815472E-0001 -1.976845E+0000
 -2.748971E+0000 -6.235577E-0001
  4.851119E+0000 -1.630934E+0000
 -7.061870E-0001  3.744844E+0000
 -1.461547E+0000  1.496228E-0001
 -2.339605E+0000 -4.241248E+0000
  3.987372E-0001 -2.103177E+0000
  4.984419E+0000  1.494886E+0000
 -4.156247E+0000  5.866684E+0000
 -2.277598E+0000 -2.886388E+0000
 -2.000105E+0000 -6.295700E+0000
  5.171623E+0000  1.177437E+0000
 -5.563116E-0001  7.381913E+0000
 -3.706531E+0000 -3.604606E+0000
 -8.972132E-0001 -5.046434E+0000
  6.180492E+0000  5.796119E-0001
 -1.932207E+0000  3.967895E+0000
 -5.060045E+0000 -3.558295E+0000
  2.918737E+0000 -5.311826E+0000
  4.145022E+0000  3.247596E+0000
 -2.409538E+0000  4.225893E+0000
 -4.709484E+0000 -5.026591E+0000
  1.091127E+0000 -4.119935E+0000
  2.592992E+0000  3.055810E+0000
 -3.427637E+0000  4.982783E+0000
 -2.669564E+0000 -2.612515E+0000
  2.570042E+0000 -3.921851E+0000
  4.472332E+0000  2.825602E+0000
 -2.504321E+0000  1.616841E+0000
 -1.208647E-0001  4.409637E-0001
  7.776877E-0001 -3.701967E+0000
  1.086429E+0000  3.289745E+0000
 -3.495895E-0001  3.187680E+0000
 -2.784228E+0000 -2.394323E+0000
  1.122136E+0000 -2.994665E+0000
  2.739041E+0000  4.649864E+0000
  7.477881E-0002  3.227159E+0000
 -5.747659E+0000 -2.575269E+0000
  2.140635E+0000 -3.379763E+0000
  2.702618E+0000  2.217022E-0001
 -1.061740E+0000  3.071622E+0000
 -2.212006E+0000  6.017466E-0001
 -1.183085E+0000 -1.340589E+0000
  3.735741E+0000 -1.508414E+0000
 -9.218790E-0002  2.484302E+0000
 -3.346185E+0000  2.199322E+0000
 -1.347162E+0000 -3.971657E+0000
  2.259037E+0000 -2.373391E-0001
  4.733404E-0001  3.329252E+0000
 -1.444568E+0000 -1.459304E+0000
 -1.906100E+0000 -1.978315E+0000
  2.340560E+0000 -7.886755E-0001
  1.584108E+0000  2.451759E+0000
  3.159787E-0001  6.340268E-0001
 -2.430145E+0000 -3.755171E+0000
  3.470860E+0000 -2.634554E+0000
  7.816671E-0001  3.399759E+0000
 -3.668396E+0000  2.453864E+0000
 -1.643505E+0000 -3.532379E+0000
  3.774707E+0000 -2.684806E+0000
  3.260181E+0000  5.545780E+0000
 -5.045464E+0000  3.149896E+0000
 -1.637599E-0001 -2.938484E+0000
  3.466515E+0000  9.850727E-0001
 -5.284892E-0001  4.042395E+0000
 -3.090618E+0000 -7.864372E-0001
  5.013119E-0001 -3.266388E+0000
  5.156014E-0001  8.506699E-0001
  1.812316E+0000  1.381493E+0000
 -3.540095E+0000  2.576446E+0000
 -2.009484E-0001 -4.900734E+0000
  9.479842E-0002 -1.361602E+0000
  3.615988E+0000  2.709162E+0000
 -3.929220E+0000 -7.533114E-0001
 -2.252706E+0000 -2.616961E+0000
  5.566517E+0000 -9.025713E-0001
  4.176660E-0001  4.307268E+0000
 -2.657435E-0001 -3.631597E-0001
 -6.607352E-0001 -1.478698E+0000
  3.670700E+0000  9.878574E-0001
  1.721101E-0001  1.951423E+0000
 -2.321528E+0000  1.296994E+0000
 -1.457514E-0001 -7.403611E-0001
  1.657306E+0000 -2.645556E+0000
 -1.065545E+0000  9.815315E-0001
  1.677645E+0000 -1.794176E+0000
  2.946006E+0000  3.280009E+0000
  7.643259E-0001  1.150013E+0000
 -2.318138E+0000 -8.226765E-0001
  2.233499E+0000 -2.145810E+0000
 -8.178169E-0001  3.682411E-0001
  1.838608E+0000 -9.918522E-0003
 -1.508377E+0000  2.360761E-0001
  1.474296E+0000 -1.257651E+0000
 -1.026714E+0000 -5.531421E-0001
 -9.457418E-0002  4.453583E-0001
 -3.061407E-0002 -4.343052E-0002
  2.281972E-0001  2.131099E+0000
 -3.849103E+0000  9.028954E-0003
  3.460072E+0000 -2.744380E+0000
 -4.103911E-0001  2.468322E+0000
 -1.943566E+0000  4.418372E-0001
  1.001007E+0000 -8.091152E-0001
  7.934751E-0001  4.078823E-0001
  1.111694E+0000  1.231604E+0000
 -7.081066E-0001  1.246892E+0000
 -9.638194E-0001 -2.465771E+0000
  2.023591E+0000 -7.733203E-0001
 -8.535684E-0002  2.762458E+0000
 -1.622311E+0000  4.653259E-0001
 -1.355662E+0000 -2.721562E+0000
  4.224022E-0001  1.343460E+0000
  1.562589E+0000  2.109093E+0000
 -3.194457E+0000  7.613987E-0001
  1.119333E-0001 -3.394713E+0000
  2.941160E+0000  1.034242E-0001
  9.098295E-0001  5.071607E+0000
 -3.524667E+0000 -1.543325E+0000
 -3.016760E+0000 -2.169879E+0000
  3.848750E+0000 -3.273875E+0000
  1.013380E+0000  7.648171E+0000
 -2.909092E+0000  1.567637E+0000
 -4.249324E+0000 -2.675836E+0000
  4.197698E+0000 -3.004104E+0000
  4.414710E+0000  5.564242E+0000
 -4.106165E+0000  4.023140E+0000
 -3.258389E+0000 -5.936495E+0000
  3.151281E+0000 -2.160223E+0000
  6.155930E+0000  5.472421E+0000
 -4.649096E+0000  5.575903E+0000
 -2.679461E+0000 -4.903715E+0000
  2.692631E+0000 -4.339327E+0000
  4.232447E+0000  4.441350E+0000
 -2.162112E+0000  2.637928E+0000
 -2.553527E+0000 -2.801383E+0000
  1.922417E+0000 -3.262847E+0000
  3.066842E+0000  3.956095E+0000
 -3.256529E+0000  2.277517E+0000
 -3.440747E-0001 -1.597284E+0000
 -1.163701E+0000 -2.984716E+0000
  3.385648E+0000 -1.030695E+0000
 -2.909687E-0001  6.148912E+0000
 -2.951788E+0000  3.483016E-0001
 -1.399879E+0000 -3.205231E+0000
  3.975685E+0000 -4.099214E-0001
  3.972337E-0001  4.174425E+0000
 -2.224752E+0000 -4.937680E-0001
  1.438808E+0000 -3.906796E+0000
  3.931660E+0000 -3.341603E-0001
 -3.611883E-0002  1.974040E+0000
 -3.668857E+0000 -3.125223E-0001
  1.166280E+0000 -3.720228E+0000
  1.555085E+0000  1.520277E+0000
 -2.143254E+0000  8.661579E-0001
  3.015175E-0001 -2.535690E+0000
  4.485400E-0001 -2.095991E+0000
  2.952432E+0000  5.265353E-0001
 -1.559447E+0000  3.074616E+0000
 -1.367777E+0000 -4.520813E+0000
 -5.136344E-0002 -1.690256E+0000
  1.115790E+0000  7.175672E-0001
 -3.126900E-0001  4.847723E-0001
 -2.143802E+0000  9.701831E-0001
 -1.019763E+0000  7.929368E-0001
  1.531835E+0000 -1.908875E+0000
  3.512670E-0001  2.184345E-0001
 -6.262652E-0001 -1.541061E+0000
 -9.557984E-0001  1.279827E-0001
  1.137501E+0000 -2.813701E-0001
 -5.509760E-0001  9.263498E-0001
  1.113383E+0000  9.022233E-0001
 -1.650448E+0000  3.336583E-0002
  2.596127E+0000  2.834371E-0001
 -2.251771E+0000  3.733464E-0001
  3.842675E-0001  3.573119E-0001
  3.274583E-0001  4.297344E-0001
 -9.192140E-0001  7.417542E-0001
 -5.058896E-0001 -2.802903E-0001
 -2.609567E+0000 -1.049764E+0000
  1.164655E+0000  1.068766E+0000
 -7.364313E-0001 -9.194898E-0001
  5.185347E-0001 -1.167705E+0000
 -3.045313E-0001  2.930356E+0000
 -1.780277E-0001  2.409316E-0001
 -2.395723E+0000  2.899050E-0001
  1.708572E+0000 -3.551870E+0000
  1.780290E+0000  3.269747E+0000
  2.080589E-0002  7.373657E-0001
 -1.351588E+0000  1.420588E-0001
  1.321374E+0000 -1.347010E+0000
 -1.515480E+0000  3.036942E+0000
  1.207968E+0000 -2.222144E+0000
 -8.907660E-0002  7.966571E-0002
  2.006432E+0000 -3.113166E-0001
 -6.358126E-0001  1.491076E+0000
 -1.476270E+0000 -1.884251E+0000
  2.798726E+0000 -7.951030E-0001
  5.744973E-0001  2.821178E+0000
  9.418509E-0001 -4.048313E-0001
  3.359803E-0001 -2.498485E-0001
 -2.368310E-0001  1.082057E+0000
 -1.265193E+0000 -1.631653E+0000
 -3.193493E-0001  1.073637E+0000
  3.132727E+0000 -2.144707E-0001
 -1.437510E+0000  3.057940E+0000
 -2.600000E+0000 -2.210798E+0000
  1.513624E+0000 -2.731028E+0000
  1.024076E+0000  1.967824E-0001
  1.043629E+0000 -1.583823E+0000
  2.277669E-0001 -8.480767E-0002
 -7.092901E-0001 -2.525698E+0000
  7.788470E-0001  2.908841E-0001
 -7.149646E-0001  3.191211E-0001
  3.934587E-0001 -7.975655E-0001
  4.156469E-0001 -7.338434E-0001
  4.529649E-0001  2.218641E+0000
  1.121542E-0001 -2.740304E+0000
 -1.114358E+0000 -5.187815E-0001
  2.958055E+0000 -2.459620E+0000
  2.254182E-0001  2.114660E+0000
 -2.946555E+0000  5.386659E-0001
  1.375853E+0000 -2.188374E+0000
  5.344003E-0001 -6.724862E-0001
 -1.205530E-0001  7.029781E-0001
  5.835838E-0001 -2.026247E+0000
  7.320216E-0001 -1.900758E+0000
  2.015198E+0000 -1.053017E+0000
 -1.244895E+0000  3.882574E-0001
 -2.714614E+0000  1.027484E+0000
  1.603063E-0001 -1.032201E+0000
  1.600069E+0000 -1.414091E+0000
 -5.644014E-0001  1.574365E+0000
 -5.787871E-0001 -8.208513E-0001
 -2.529748E-0001 -4.705658E+0000
  1.722460E+0000  1.353371E+0000
 -1.955990E+0000  1.438369E+0000
 -3.951957E+0000 -7.881457E-0001
  2.182135E+0000 -3.685901E+0000
  5.623154E-0001  2.501179E+0000
  2.264209E+0000  2.999698E+0000
 -5.126362E+0000 -1.494232E+0000
  2.868047E+0000 -3.032265E+0000
  6.658076E-0001  5.284045E-0001
  1.926398E+0000  3.023268E+0000
 -4.903340E+0000 -7.450692E-0001
  1.676476E+0000 -2.075509E+0000
  7.438498E-0001 -3.056705E+0000
 -1.566334E-0001  2.243895E+0000
  3.721529E-0001 -8.594226E-0001
 -1.590888E+0000 -1.965885E+0000
  7.317883E-0001 -1.425729E-0002
  2.170380E+0000  3.099557E-0001
 -1.226482E+0000  1.112521E+0000
  1.034454E+0000 -2.104077E+0000
  2.169482E+0000 -1.201031E+0000
 -2.132038E+0000  1.303575E+0000
 -2.079679E+0000  3.263934E+0000
 -2.454181E+0000 -3.660421E+0000
  9.001702E-0001 -1.060911E+0000
  1.968921E+0000  2.339357E+0000
 -3.905034E+0000  2.932721E+0000
  2.637506E-0002 -3.737353E+0000
  8.004012E-0001  4.929376E-0001
  1.054482E+0000  2.763106E+0000
 -2.308780E+0000 -6.051950E-0001
  4.525677E-0002  6.420607E-0001
  1.304208E+0000  7.636441E-0001
 -1.778979E+0000  1.059222E+0000
 -1.326934E+0000  8.176794E-0001
 -2.290183E-0001  6.253271E-0001
 -4.335542E-0002 -1.233664E+0000
 -1.307990E+0000  8.687921E-0001
  9.018201E-0001 -1.707206E+0000
 -2.001444E+0000  1.761858E+0000
  1.779906E+0000 -2.306440E+0000
 -9.012136E-0001  4.300740E-0001
  2.550546E-0001  1.425941E+0000
  3.078074E-0001  1.140698E+0000
 -1.638101E-0001  9.615422E-0001
  3.967872E-0001 -3.199091E-0001
  1.569936E+0000 -2.739083E+0000
  1.787708E+0000  1.048472E+0000
  8.663146E-0001  2.268025E-0001
 -1.083798E+0000 -1.720298E+0000
 -8.845358E-0001 -2.324917E+0000
  5.600957E+0000  1.443482E+0000
 -2.877713E+0000  4.389339E+0000
 -1.232622E+0000 -2.271474E+0000
  7.106154E-0002 -1.498524E+0000
  4.378835E+0000  1.029918E+0000
 -3.256450E+0000  4.247788E+0000
 -3.754345E+0000 -1.399535E+0000
  2.293295E+0000 -3.325094E+0000
  2.069491E+0000  2.161094E+0000
  8.626422E-0001  2.714952E+0000
 -4.244476E+0000 -1.187431E+0000
  2.361259E+0000 -4.343443E+0000
  3.263857E+0000  1.308565E+0000
 -8.069988E-0001  1.356883E+0000
 -4.097095E+0000 -1.200788E+0000
  1.598195E+0000 -3.569622E+0000
  3.394643E+0000  1.031455E+0000
 -5.331996E-0002  3.291053E+0000
 -5.907832E+0000  2.437981E+0000
  1.557928E+0000 -5.263887E+0000
  6.659469E-0001  8.750051E-0001
 -2.025742E+0000  5.539904E+0000
 -2.853249E+0000 -2.022258E+0000
 -6.370283E-0001 -3.299097E+0000
  3.698488E+0000  1.017457E+0000
 -2.282400E+0000  5.182826E+0000
 -3.462586E+0000 -2.157025E+0000
  1.917825E+0000 -4.317935E+0000
  4.351644E+0000  1.412326E+0000
  6.186928E-0001  5.138894E+0000
 -3.769719E+0000 -1.744419E+0000
  1.032570E+0000 -2.582678E+0000
  3.784337E+0000  7.172333E-0001
 -3.188286E-0001  4.187167E+0000
 -3.292732E+0000 -5.932634E-0001
 -1.530206E+0000 -4.038839E+0000
  2.385944E+0000 -1.637218E+0000
  5.111538E-0001  2.676221E+0000
 -8.767726E-0001 -1.999868E-0001
 -3.077964E+0000 -2.275013E+0000
  4.147889E+0000 -2.158117E+0000
 -4.734477E-0001  5.001479E+0000
 -3.132153E+0000 -4.736720E-0001
 -1.327744E+0000 -3.563061E+0000
  4.307009E+0000 -1.577819E+0000
 -2.495381E+0000  5.713960E+0000
 -5.925279E-0001 -1.117009E+0000
 -1.921351E+0000 -2.955261E+0000
  2.566401E+0000 -7.854263E-0001
 -5.599195E-0001  2.976896E+0000
 -1.144543E+0000 -8.637415E-0001
  2.100691E+0000 -3.452603E+0000
  8.337949E-0001  2.755705E+0000
 -2.369154E-0001  1.714838E+0000
 -2.576965E+0000 -4.377146E+0000
  1.956275E+0000 -1.432254E+0000
  2.497351E+0000  1.493133E+0000
 -7.217799E-0001  1.119177E+0000
 -1.541978E+0000 -2.129860E+0000
  1.522344E+0000 -2.475440E-0001
 -5.958459E-0001  1.810548E+0000
 -8.244936E-0001 -4.690059E-0001
 -4.782799E-0001 -3.374626E+0000
  1.663480E+0000 -1.075884E+0000
  1.444791E+0000  2.085633E+0000
 -2.768371E+0000 -1.470279E-0001
 -4.108569E-0001 -2.026427E-0001
  6.279098E-0001 -1.362897E+0000
  4.370456E-0001  1.951350E+0000
  3.574761E-0001  1.874314E+0000
 -1.471735E+0000 -1.012137E-0001
  6.648314E-0001 -3.250716E+0000
  3.292612E+0000  2.365270E+0000
 -1.757774E+0000  5.101839E+0000
 -2.041246E+0000 -3.224409E+0000
 -1.752720E-0001 -3.395327E+0000
  4.486286E+0000  4.538177E+0000
 -5.065191E+0000  3.177944E+0000
 -3.057069E+0000 -1.641089E+0000
  3.143082E+0000 -4.337806E+0000
  3.165178E+0000  2.019759E+0000
 -2.931589E+0000  1.702544E+0000
 -8.095332E-0001 -1.500315E+0000
  1.425228E+0000 -1.959391E+0000
  1.194873E+0000  2.811689E+0000
 -1.402376E+0000  3.120103E+0000
 -2.385540E+0000 -2.088379E+0000
  1.484005E+0000 -3.159670E-0001
  1.419190E+0000  1.673712E-0001
  8.800091E-0001 -1.414046E+0000
 -9.709591E-0001  3.762822E+0000
  2.016495E+0000 -1.555375E+0000
 -1.531040E+0000  7.353838E-0001
  2.777897E+0000 -7.513138E-0001
 -1.361543E+0000  1.700291E+0000
 -1.689748E-0001 -1.162383E+0000
  2.692400E-0001 -8.937482E-0001
  1.549976E+0000  3.905421E-0001
 -2.166826E+0000 -1.853593E-0001
 -1.435551E+0000  1.397780E+0000
  5.908868E-0001 -8.795303E-0001
 -1.483492E+0000 -6.411258E-0001
  6.984393E-0001  4.941890E-0001
  1.700233E+0000  1.524997E-0001
 -1.847445E+0000 -2.186247E-0001
  1.860597E-0001 -2.507766E+0000
  4.110692E-0001 -1.025319E+0000
 -1.000974E+0000  3.217387E+0000
 -1.364755E+0000 -3.177827E-0001
  1.207521E+0000 -1.138542E+0000
 -8.460275E-0001  9.144491E-0001
 -4.295496E-0001  4.209155E-0001
 -1.049484E+0000 -2.121396E-0001
  2.457747E+0000 -2.594347E+0000
 -2.271161E+0000  1.560062E+0000
  1.636811E+0000 -3.615564E-0001
 -1.925145E+0000  2.163771E+0000
 -2.436035E+0000 -1.470281E+0000
  3.042303E-0001 -1.073971E+0000
 -4.749501E-0001  5.549060E-0001
 -2.517982E-0001  6.420984E-0001
 -8.462503E-0001 -1.548645E+0000
  1.877551E+0000 -2.275364E+0000
 -5.200286E-0001 -1.315907E+0000
  6.791804E-0001 -7.044713E-0001
  5.627764E-0001 -1.799850E-0001
 -2.334933E+0000 -8.185631E-0001
  3.199595E+0000 -1.715658E+0000
 -2.931543E+0000  3.069962E+0000
 -1.642701E-0002  3.053886E-0001
 -1.122671E+0000 -2.684840E+0000
  1.800884E+0000 -1.067086E+0000
 -4.988024E-0001  1.210100E+0000
 -1.061722E+0000  1.823826E+0000
  1.691471E+0000 -9.467769E-0001
 -1.887585E+0000  9.073145E-0001
  1.293023E+0000  7.240350E-0001
 -1.434849E+0000  1.079494E+0000
 -1.675111E+0000 -9.008079E-0001
  2.970722E+0000 -3.251649E+0000
 -6.259234E-0002  1.126603E+0000
 -3.714154E-0001  2.544462E+0000
 -1.261407E+0000 -1.983540E+0000
  6.254080E-0001 -2.700493E+0000
  1.660756E+0000 -7.991430E-0001
  1.329632E-0001  4.387996E+0000
 -2.455986E+0000  3.263800E-0001
 -8.165009E-0001 -2.028840E+0000
  2.733230E+0000  8.172789E-0001
 -2.344352E+0000  2.336244E+0000
 -1.486129E+0000 -3.198478E-0001
  1.285079E+0000  4.572091E-0001
  8.114034E-0001  1.966094E+0000
  3.507249E-0001 -1.999333E+0000
 -7.167495E-0001 -3.329835E+0000
  3.133935E+0000  2.188572E+0000
 -1.502467E+0000  3.140003E+0000
 -4.145214E+0000 -1.940461E+0000
  1.777344E+0000 -4.650150E+0000
  2.344948E-0001  1.494546E+0000
  8.474133E-0001  2.492728E+0000
 -2.728676E+0000 -3.245306E-0001
 -5.671882E-0001 -3.129508E+0000
  2.403393E+0000 -4.150597E-0001
  1.594870E-0001  1.096454E+0000
 -2.026368E+0000  3.613604E-0001
 -7.257923E-0001 -4.020743E-0001
  2.114144E+0000 -1.081730E+0000
  6.368909E-0001  3.696208E+0000
 -1.071107E+0000  1.470094E+0000
  1.137480E+0000 -1.790356E-0001
 -1.407274E+0000  9.760138E-0001
 -4.552788E-0001  2.798871E-0001
  5.408261E-0001 -2.639741E-0001
  3.374753E-0001  3.437268E+0000
 -8.530412E-0001 -1.645452E+0000
 -2.393987E+0000 -2.468322E+0000
  4.373430E+0000  1.432073E-0001
 -2.067788E+0000  2.053734E+0000
 -3.432618E+0000 -7.447261E-0001
  2.693117E+0000 -5.635481E+0000
  2.199252E+0000  2.302141E+0000
  4.912121E-0001  5.654133E-0001
  1.742582E-0001 -4.688148E-0002
  3.957659E-0001 -1.169044E+0000
  3.787345E+0000  9.328931E-0001
 -1.468322E+0000  2.745510E+0000
 -1.164564E+0000 -1.873496E-0001
 -3.291215E-0001 -2.570400E+0000
  3.491717E+0000  6.103602E-0001
 -1.128736E+0000  2.261607E+0000
 -1.388734E+0000 -8.070788E-0001
  1.983476E-0001 -2.302911E+0000
  2.434546E+0000  2.862645E+0000
 -1.897284E-0001  1.276976E+0000
 -4.797249E+0000 -1.276840E+0000
  4.072773E+0000 -1.837166E+0000
  4.281997E-0001  3.741743E+0000
 -3.660120E+0000  9.180725E-0001
  5.247589E-0001 -2.869543E+0000
  3.084580E+0000 -1.741211E+0000
 -9.117310E-0001  1.581264E+0000
 -3.642695E-0001  1.076100E-0002
  1.676872E-0001 -6.079170E-0001
 -4.037632E-0001 -3.835549E-0001
 -1.531350E+0000  2.774101E+0000
 -2.178132E+0000  1.940486E+0000
 -1.618645E+0000 -3.909672E+0000
  2.707658E+0000 -1.295557E+0000
 -5.718543E-0001  3.801324E+0000
 -2.727870E+0000  1.267247E+0000
 -4.782510E-0001 -4.150876E+0000
  4.495157E+0000  3.718855E-0001
 -4.840389E-0002  4.980138E+0000
 -4.743418E+0000 -9.015260E-0001
 -2.709117E-0001 -3.210952E+0000
  3.545968E+0000  1.053624E+0000
 -6.272539E-0001  2.248501E+0000
 -3.226766E+0000 -2.501508E+0000
  5.144982E-0001 -2.513803E+0000
  1.350574E+0000  6.377395E+0000
 -3.017817E+0000  7.056165E-0001
 -3.014781E+0000 -2.140275E+0000
  1.848994E+0000 -4.135739E+0000
  3.316610E+0000  3.130903E+0000
 -2.258294E+0000  6.066084E+0000
 -3.820819E+0000 -2.389472E+0000
  1.248314E+0000 -1.613786E+0000
  3.734080E+0000  3.218976E+0000
 -1.957443E+0000  4.197976E+0000
 -1.513735E+0000  1.469653E+0000
  6.135860E-0002 -2.525391E+0000
  2.940004E+0000  9.387243E-0002
 -7.822768E-0001  3.454566E+0000
 -2.290105E+0000 -2.006230E+0000
  1.992911E+0000 -3.156319E+0000
  3.049864E+0000  1.972262E+0000
 -1.212507E+0000  2.380047E+0000
 -2.904871E+0000 -5.740337E-0001
  2.264360E+0000 -1.312509E+0000
  5.411588E-0001  3.384001E+0000
 -2.784544E+0000  1.348607E-0001
 -2.230759E+0000 -3.977343E+0000
  2.980683E+0000  6.188467E-0002
  1.340410E+0000  1.320361E+0000
 -1.998499E+0000  3.426183E+0000
 -1.621251E+0000 -2.124549E-0001
  4.823648E-0001 -2.693608E+0000
  7.893103E-0001  8.914166E-0001
 -2.088953E+0000  7.732247E-0001
  4.379158E-0001 -1.503626E+0000
  1.240945E+0000 -1.661998E-0002
 -8.262934E-0001  1.866480E+0000
  2.547938E-0001  8.106928E-0001
 -1.947418E+0000 -4.420082E-0001
 -1.128027E+0000 -3.387542E+0000
  1.295578E+0000  1.149820E+0000
  1.982480E+0000  4.161324E+0000
 -3.127032E+0000 -2.438344E-0001
  1.320224E+0000 -4.736421E+0000
  5.293797E+0000  1.124227E+0000
 -7.765573E-0001  6.273437E+0000
 -5.835328E+0000 -4.186461E+0000
  1.924507E+0000 -6.322839E+0000
  4.256225E+0000  2.395783E+0000
 -2.233279E+0000  4.991818E+0000
 -4.446103E+0000 -8.645376E-0001
  4.552230E+0000 -6.276771E+0000
  3.132674E+0000  2.368010E+0000
 -1.229892E+0000  4.487771E+0000
 -9.732475E-0001 -3.763923E+0000
  8.967377E-0002 -2.622918E+0000
  2.947097E+0000  4.841910E+0000
 -2.194240E-0001  2.813502E+0000
 -3.376838E+0000 -1.098467E+0000
  3.159164E+0000 -2.213249E+0000
  1.626171E+0000  1.707547E+0000
 -5.862059E-0002  1.090197E+0000
 -3.482251E-0001 -6.889984E-0001
  1.382061E+0000  9.265495E-0001
 -1.432780E+0000  6.173207E-0001
 -3.618626E-0001  1.195218E+0000
 -1.436284E+0000 -1.157073E+0000
 -6.022080E-0001 -1.088572E+0000
  1.218402E+0000  2.898040E+0000
  1.821542E+0000  2.004360E-0001
 -1.906346E+0000  1.509712E+0000
  1.791750E+0000 -3.553927E+0000
 -6.508909E-0001  1.492296E+0000
  5.916308E-0001  1.316795E+0000
 -1.460846E+0000 -1.216505E-0001
 -9.815796E-0001 -1.629611E+0000
  1.606517E+0000 -1.147065E+0000
 -2.440072E-0001  2.047413E+0000
 -2.278616E+0000  2.405137E+0000
 -6.075879E-0001 -1.789295E+0000
  4.708012E-0001 -1.388418E+0000
  2.494112E+0000  1.396705E+0000
 -5.072393E-0002  3.867482E+0000
 -1.669058E+0000  1.546847E+0000
 -1.384997E+0000 -3.360313E+0000
  2.607997E+0000  2.109986E-0002
  1.191698E+0000  1.135970E+0000
 -3.253538E+0000 -7.411830E-0001
  1.950326E+0000 -2.901386E+0000
  3.363550E+0000  2.456466E+0000
 -1.776854E-0001  8.789483E-0001
 -1.550244E+0000 -5.221201E-0001
  5.153700E-0002 -4.077993E-0002
 -2.948601E-0001  2.234455E+0000
 -2.584463E+0000 -2.343030E-0001
  2.697201E-0001 -1.693085E+0000
  3.856685E+0000  1.103037E+0000
 -3.203427E+0000  3.272224E+0000
 -1.210960E+0000 -8.777416E-0001
 -3.171392E-0001 -1.643341E+0000
  5.632663E-0001  1.619672E+0000
  1.999889E-0001  2.622369E+0000
 -2.696926E+0000 -1.822907E+0000
 -6.328744E-0001  9.906824E-0001
  1.863979E+0000 -1.000176E+0000
 -1.372057E+0000  1.037828E+0000
 -1.030521E+0000 -2.335372E+0000
  1.314406E+0000  1.213337E+0000
 -1.034562E+0000  3.289491E-0001
 -1.292851E-0001 -2.466765E-0001
  8.153584E-0001  1.867599E+0000
 -1.574959E-0001  2.368778E-0001
  3.506286E-0001  1.588457E+0000
 -3.471426E-0001 -1.342142E+0000
 -5.596517E-0002 -2.746561E+0000
  1.026777E+0000  1.308232E+0000
 -8.565521E-0001  1.043934E+0000
 -7.350462E-0001 -7.188673E-0001
 -1.492104E-0001 -6.182978E-0001
  1.914074E+0000  1.368176E+0000
 -1.940112E-0001  1.740641E+0000
  3.983036E-0001 -1.142141E+0000
 -2.704747E+0000 -1.283090E+0000
  5.472333E+0000 -2.724746E+0000
 -2.595079E+0000  5.035224E+0000
 -1.946287E+0000 -4.245370E-0002
 -3.873831E+0000 -3.673170E+0000
  3.574567E+0000 -2.538621E+0000
  4.538862E-0001  3.543043E+0000
 -3.176544E+0000 -2.506772E-0001
 -2.402564E+0000 -2.353625E+0000
  2.746401E+0000 -8.003456E-0001
  1.309234E+0000  1.782667E+0000
 -2.391562E+0000  3.208969E+0000
 -1.441002E+0000 -2.118819E+0000
  2.456557E+0000 -2.182197E+0000
 -2.506705E+0000  2.097709E+0000
  2.997744E+0000 -1.444793E+0000
 -8.147902E-0001  5.342586E-0001
  1.249204E+0000 -3.133930E+0000
 -8.687864E-0001  1.380164E+0000
  1.982538E+0000  2.269988E+0000
 -2.472428E+0000 -1.320687E+0000
 -5.854019E-0001 -2.365760E+0000
  3.486259E+0000  1.042905E+0000
  1.094267E+0000  1.245817E+0000
 -2.613026E+0000  1.122742E+0000
  6.852013E-0001 -2.062548E+0000
 -1.847666E+0000  9.755213E-0001
  1.983237E+0000  3.337861E-0001
  3.209841E-0001  3.506303E+0000
 -1.183751E+0000  5.162274E-0001
  5.867212E-0001 -1.134611E+0000
  2.517434E-0001  1.709925E-0001
  2.703015E+0000 -1.741385E+0000
 -8.898579E-0002  1.117669E+0000
  1.512988E+0000  1.018609E+0000
 -1.986892E+0000  1.343648E+0000
  6.982288E-0001 -8.478084E-0001
  2.863522E+0000  2.161428E-0001
 -6.187950E-0001  4.221476E+0000
 -2.197816E+0000  1.707722E+0000
 -3.790643E-0001 -3.097401E+0000
  1.989663E+0000 -2.785492E+0000
  5.283001E+0000  2.184982E+0000
 -4.460862E+0000  2.599293E+0000
  4.421322E-0001 -4.164859E+0000
  2.203132E+0000 -6.678091E-0001
  3.520484E+0000  3.215676E+0000
 -2.849809E+0000  2.471719E+0000
 -3.820196E+0000 -3.132408E+0000
  2.744259E+0000 -3.620729E+0000
  2.261134E+0000  2.476142E+0000
 -2.761815E+0000  3.081758E+0000
 -2.035009E+0000 -3.228819E+0000
  1.925845E-0001 -3.428467E+0000
  2.767900E+0000  2.881248E+0000
 -1.368547E+0000  1.270327E+0000
 -3.517358E+0000 -1.242741E+0000
  1.490500E+0000 -4.252108E+0000
  2.119823E+0000  1.643828E+0000
 -1.749719E-0001  1.066167E+0000
 -7.643633E-0001 -2.584363E+0000
 -1.306357E+0000  1.597431E-0001
  4.266180E+0000  4.959973E-0001
 -3.818687E+0000  3.810632E+0000
 -8.760337E-0002 -2.564882E+0000
 -2.743852E+0000 -1.953679E+0000
  5.477833E+0000 -2.207272E-0001
 -1.101912E-0001  2.499072E+0000
 -3.258500E+0000 -4.823000E-0001
  1.216334E-0001 -3.629659E+0000
  1.980072E+0000  7.832136E-0001
 -5.269542E-0001  2.698054E+0000
 -1.983084E+0000 -5.514600E-0001
  1.413348E+0000 -7.670780E-0001
  5.509538E-0001 -7.772500E-0001
 -2.986369E+0000 -3.323651E-0001
  8.473215E-0002  1.981708E-0001
  1.341377E+0000  1.031385E+0000
  7.276853E-0002  1.153321E+0000
 -1.252293E+0000 -3.209913E+0000
 -1.121459E+0000 -1.275761E+0000
 -2.560771E-0002  3.367879E+0000
 -8.077385E-0001  2.522076E+0000
 -2.880089E+0000 -1.889156E+0000
  1.844127E+0000 -1.526859E+0000
  9.339237E-0001  2.643619E+0000
 -5.400943E-0001  2.575044E+0000
 -2.534451E+0000 -2.286961E+0000
  2.565806E+0000 -1.929250E+0000
  1.084908E+0000 -1.079477E+0000
 -1.322899E+0000 -1.991033E-0001
 -2.233929E+0000 -1.360389E+0000
  1.744643E+0000 -1.226442E+0000
  2.864001E+0000  1.184028E+0000
 -2.840311E+0000  1.602421E+0000
 -6.457494E-0001 -2.481044E+0000
  4.725974E-0001 -2.564532E-0001
  1.068227E+0000  1.456822E+0000
 -2.551567E+0000  2.758477E+0000
 -1.109739E+0000 -7.733052E-0001
  1.439053E+0000 -3.730482E-0001
 -2.948583E-0001  4.102760E-0002
  3.735808E-0001 -1.532549E+0000
  2.171374E-0001 -1.124368E+0000
  3.854494E+0000  3.323375E+0000
 -3.331156E+0000  1.729285E+0000
 -5.646858E-0001 -6.547926E+0000
  4.290453E+0000 -8.441215E-0001
 -5.286054E-0001  5.240473E+0000
 -1.508167E+0000  1.003984E+0000
 -2.425943E+0000 -4.448173E+0000
  2.623132E+0000 -3.594077E-0001
  2.216546E+0000  3.050640E+0000
 -3.103334E-0001  1.748092E+0000
 -2.000240E+0000 -2.887851E+0000
  1.028876E-0001  3.703475E-0001
  4.892073E+0000  3.233311E+0000
 -5.420928E+0000  3.057225E+0000
 -1.794460E-0001 -5.197596E+0000
  2.724703E+0000 -2.347378E+0000
  1.940438E+0000  4.368173E+0000
 -5.268379E+0000  5.078465E+0000
 -3.410051E+0000 -5.745452E+0000
  4.083604E+0000 -2.170577E+0000
  4.615365E+0000  3.344305E+0000
 -5.816359E+0000  3.190206E+0000
 -5.187609E-0001 -5.576555E+0000
 -1.418264E-0001 -1.061575E+0000
  3.098520E+0000  2.158924E+0000
 -7.679631E-0001 -1.305004E+0000
 -8.892703E-0002 -6.212784E-0001
  9.905461E-0001 -1.407591E+0000
  2.126013E-0001 -9.784006E-0001
 -4.122345E+0000  1.546102E+0000
  4.032002E+0000 -4.481728E+0000
 -8.306210E-0001  4.522315E+0000
  1.831732E+0000  1.664637E+0000
 -3.796445E+0000 -1.268315E+0000
  1.167957E+0000 -1.371626E+0000
  1.379627E+0000  4.816418E-0002
 -2.244567E-0001  4.270297E+0000
  2.332178E-0002 -1.936027E+0000
 -2.348016E+0000 -1.889423E+0000
 -5.530127E-0001 -2.652914E-0001
  8.704718E-0001  1.434963E+0000
  2.536222E-0001  2.126549E+0000
 -3.442918E+0000 -3.694254E-0001
  3.752809E+0000 -1.599313E+0000
  7.709740E-0001  1.566843E+0000
 -1.202368E+0000  4.119816E+0000
 -5.923122E-0001 -1.612964E+0000
 -6.409163E-0001  1.729798E+0000
  1.793759E+0000  1.879853E+0000
 -9.447063E-0001  1.485397E+0000
 -1.919453E+0000 -1.062416E+0000
  6.678413E-0001 -8.171473E-0001
  3.914923E-0001  1.707056E+0000
 -1.208047E-0001  8.130830E-0001
 -1.047341E+0000 -3.108513E+0000
  1.389004E+0000 -3.692259E+0000
  3.255975E-0001  1.395831E+0000
  1.305041E+0000  3.625065E+0000
 -3.704119E+0000 -1.305731E+0000
  1.238547E+0000 -4.462399E+0000
  2.302593E+0000  3.457302E+0000
 -5.076928E-0001  2.741935E+0000
 -3.541948E+0000  1.886326E-0001
  1.289785E+0000 -4.994999E+0000
  2.990602E+0000  9.934309E-0001
 -2.076398E-0001  2.715543E+0000
 -2.321996E+0000 -1.794636E+0000
 -1.513900E+0000 -2.632828E+0000
  1.384944E+0000 -1.736668E+0000
  1.731563E+0000  3.016589E-0001
 -1.396506E+0000  2.628437E+0000
 -1.389443E+0000  1.879647E+0000
  1.211604E+0000  4.994452E-0001
  2.821537E+0000 -1.545843E-0001
 -1.559036E+0000  4.367928E+0000
 -1.961950E-0001 -3.383556E+0000
 -6.234495E-0001 -2.402398E+0000
  4.803989E+0000  3.228716E-0001
 -4.202167E-0001  2.327730E+0000
 -1.727108E+0000 -1.218269E+0000
 -1.857494E+0000 -5.258438E+0000
  7.010380E+0000 -5.978861E-0001
  4.229773E-0001  6.263167E+0000
 -5.334316E+0000  5.723502E-0001
 -3.506757E-0001 -5.945699E+0000
  1.780357E+0000 -1.028668E-0002
  1.349263E+0000  2.821416E+0000
 -3.088054E+0000  2.212016E+0000
 -1.334522E+0000 -3.698636E+0000
  1.394820E+0000 -1.012623E+0000
  2.233290E+0000  4.518069E-0001
 -3.514248E+0000  2.418769E+0000
 -2.868560E-0001 -1.843772E+0000
  7.437664E-0001 -8.911164E-0001
  2.174520E+0000  3.092940E+0000
 -1.759654E+0000  1.250041E+0000
 -5.359028E-0001 -1.181888E+0000
  3.448463E-0001 -2.269059E+0000
  2.566358E+0000  1.885907E+0000
 -1.784688E+0000  8.569614E-0001
 -4.423451E+0000 -1.275441E+0000
  2.358139E+0000 -1.415920E+0000
  8.741382E-0001 -3.575905E-0001
 -8.161384E-0001  3.095056E+0000
 -6.529163E-0001 -5.369492E-0001
 -2.705363E+0000 -1.661918E+0000
  1.015399E+0000 -1.365671E+0000
  1.939910E+0000  1.046435E+0000
 -1.453769E+0000  1.729048E+0000
 -2.284463E+0000  1.969499E+0000
  1.075199E+0000 -1.660521E+0000
 -6.527144E-0001 -1.816997E+0000
  1.046705E+0000  6.291873E-0001
 -6.564433E-0002  5.084830E-0001
 -3.060516E+0000 -5.558696E-0001
  1.910633E+0000 -2.638477E+0000
  1.913719E+0000  2.407444E-0001
 -9.457757E-0001 -7.030781E-0001
  1.518793E+0000  1.112307E+0000
 -7.821876E-0001  1.014946E+0000
 -2.285197E+0000 -1.633998E+0000
  1.967225E+0000 -3.303265E-0001
  2.255632E+0000  3.710569E+0000
 -1.069669E+0000 -1.162851E-0001
 -1.311721E+0000 -2.739278E+0000
  4.208853E-0001 -3.756889E-0001
  2.005390E+0000  1.631773E+0000
 -2.022037E+0000  1.936506E+0000
 -1.274728E+0000 -3.072684E+0000
  4.500056E+0000 -1.638528E+0000
 -2.578237E-0001  3.484401E+0000
  9.192735E-0001  1.039897E+0000
 -4.312116E+0000 -1.117657E+0000
  3.957258E+0000 -3.672069E+0000
  1.408268E+0000  3.145051E-0001
 -1.176699E+0000  1.526775E+0000
 -1.569765E+0000 -6.308777E-0001
 -1.313117E+0000 -2.179655E+0000
  1.748719E+0000 -8.703648E-0001
 -7.862725E-0002  4.503212E+0000
 -1.589970E+0000 -1.940004E+0000
 -1.594932E+0000 -2.104301E+0000
  3.424802E+0000 -2.800838E-0001
 -8.027202E-0001  3.503963E+0000
 -1.087644E+0000 -9.090754E-0001
 -1.409047E+0000 -4.072700E+0000
  5.199385E+0000 -2.203589E+0000
 -1.432711E+0000  5.004454E+0000
 -5.295155E+0000  3.334453E-0001
  4.347931E+0000 -7.192638E+0000
  3.086602E+0000  4.084940E+0000
  1.840995E+0000  3.751042E+0000
 -6.972839E+0000 -4.770689E-0001
 -2.619348E-0001 -3.793592E+0000
  2.680038E+0000 -1.042038E+0000
 -1.606745E+0000  4.892817E+0000
 -2.990335E+0000  9.971033E-0001
  1.624910E-0001 -3.061223E+0000
  1.324323E+0000 -1.428451E+0000
  3.004597E+0000  5.691877E-0001
 -4.192092E-0001  6.504669E-0001
 -1.493785E-0001 -2.812611E-0001
  1.218103E+0000 -1.544099E+0000
  2.587513E+0000  3.412812E-0001
 -1.849281E+0000  2.791327E+0000
 -2.012475E+0000 -2.763333E-0001
 -3.752433E-0001 -3.279929E+0000
  1.980439E+0000  1.419943E+0000
 -4.261259E-0001  2.829349E+0000
 -7.592430E-0001 -7.727581E-0001
 -3.381929E+0000 -4.397347E+0000
  4.533571E+0000 -2.129523E+0000
  1.374141E+0000  6.312008E+0000
 -4.829363E+0000  2.416195E+0000
 -1.201304E+0000 -4.177776E+0000
  3.293665E+0000 -7.717694E-0001
  1.828449E+0000  3.970495E+0000
 -4.377085E+0000  1.059145E+0000
 -3.562509E+0000 -4.015923E+0000
  2.517559E+0000 -2.113652E+0000
  1.548064E+0000  4.170614E+0000
 -1.104000E+0000  1.732441E+0000
 -4.633577E+0000 -3.206936E+0000
  1.350405E+0000 -5.178931E-0001
  2.914008E+0000  1.745638E+0000
 -1.793041E+0000  1.784664E+0000
 -1.121874E-0001 -1.145575E+0000
  1.014384E+0000 -1.957532E+0000
  4.443985E+0000  1.299574E+0000
 -2.981355E+0000  1.335600E+0000
  8.789425E-0002 -1.860098E+0000
  2.719476E+0000  3.255796E+0000
 -1.787725E+0000  1.272381E+0000
 -3.477115E+0000  3.761968E-0001
  2.061470E+0000 -3.211485E+0000
  2.265325E+0000  5.038320E-0001
  7.459736E-0001  2.763573E+0000
 -5.240730E+0000  3.880837E-0001
  2.582823E+0000 -4.123211E+0000
  6.335519E-0001 -2.864132E-0001
  9.964596E-0001  3.350986E+0000
 -1.543909E+0000 -1.543371E+0000
  1.654688E-0001 -3.126908E+0000
  7.540903E-0001  1.330697E+0000
  9.600508E-0001  2.855821E+0000
 -3.455103E+0000  3.271123E-0001
  1.419274E+0000 -2.095235E+0000
 -4.550795E-0001  1.995565E+0000
 -1.963853E+0000  4.315910E-0001
  1.710943E-0002 -1.728105E+0000
  3.145731E+0000 -1.353572E+0000
 -1.848568E+0000  1.475382E+0000
 -7.078334E-0001 -9.244522E-0001
  1.430822E+0000 -2.179619E+0000
  6.176557E-0001  4.920271E-0001
 -5.089009E-0001  2.124967E+0000
  1.560927E+0000 -1.504344E+0000
  4.806518E-0002  1.347021E-0001
  7.881281E-0001  1.614796E+0000
  1.849978E+0000  1.966331E+0000
 -1.945783E+0000 -4.625671E-0001
  1.136039E+0000 -1.677028E+0000
  5.058013E-0001  5.855878E-0001
  4.719152E-0001  2.040565E+0000
 -2.529656E+0000  6.432283E-0002
 -1.160486E+0000 -2.592986E+0000
  1.469585E+0000 -3.012825E+0000
  1.761903E+0000  3.750250E+0000
 -2.501427E+0000  2.300717E+0000
 -1.558132E+0000 -7.076560E+0000
  5.170824E+0000 -3.256982E+0000
  2.131797E+0000  4.399952E+0000
 -2.458731E+0000  2.825437E+0000
 -3.571899E+0000 -1.423139E+0000
  3.463474E+0000 -3.228714E+0000
  2.488811E+0000  1.050844E+0000
 -7.788367E-0001  3.671864E+0000
 -1.804947E+0000 -1.507088E+0000
 -3.768853E-0001 -2.568812E+0000
  2.863349E+0000  2.685791E+0000
 -4.787732E-0001  2.326789E+0000
 -3.088513E+0000 -2.945956E+0000
  3.508772E+0000 -2.050338E+0000
  5.093667E-0001  8.567536E-0001
 -2.465736E+0000  3.148886E+0000
 -6.889664E-0001 -1.257240E+0000
 -9.927563E-0001 -7.075360E-0001
  2.458586E+0000 -1.578218E-0001
  8.261783E-0002  1.222896E+0000
 -1.938808E+0000  1.266130E+0000
 -6.713510E-0002 -9.940424E-0001
 -4.492732E-0001  6.601793E-0001
  1.092496E+0000  1.890645E+0000
 -2.894418E+0000 -2.576922E-0001
  1.868434E-0001 -4.370485E+0000
  3.882669E+0000 -3.751269E-0001
  1.134536E+0000  1.997905E+0000
 -1.246004E+0000 -7.171333E-0001
  1.059845E+0000 -3.260223E+0000
 -1.233625E-0001  3.065013E-0001
  2.818776E+0000 -5.669106E-0002
 -1.367237E+0000  6.664088E-0001
 -4.877001E-0001  6.408253E-0001
 -5.385075E-0001 -9.219618E-0001
  1.852701E+0000 -1.369367E+0000
  2.212213E-0001  2.143391E+0000
 -1.001018E+0000 -6.656306E-0001
  8.550191E-0001 -6.604744E-0001
  4.971348E-0001  7.445941E-0001
  1.666246E+0000  1.248887E+0000
 -2.599370E+0000 -1.066733E+0000
 -5.664575E-0002 -1.783302E+0000
  1.723950E+0000 -1.119604E+0000
 -1.983378E+0000  2.054084E+0000
  1.577372E+0000 -1.652353E+0000
 -1.499705E+0000 -9.098858E-0001
  3.712626E+0000 -4.780669E-0001
  4.259322E-0001  2.467138E+0000
 -2.151127E+0000  9.522615E-0001
 -1.966072E-0001 -4.145339E+0000
  3.678985E+0000 -3.505100E-0001
 -1.042049E+0000  4.367005E+0000
 -2.270233E+0000 -1.383919E+0000
 -1.870558E+0000 -2.749626E+0000
  3.003169E+0000  7.171932E-0001
  3.328851E-0001  3.726881E+0000
 -4.341463E+0000 -1.090517E+0000
  1.205936E-0001 -3.654358E+0000
  1.007115E+0000  1.162591E+0000
 -1.437345E+0000  3.817804E+0000
 -2.174802E+0000 -2.560492E-0001
 -4.579042E-0001 -2.389615E+0000
 -2.740738E-0001 -1.241371E+0000
  2.063917E+0000  9.880740E-0001
 -8.527629E-0001  1.219782E+0000
 -3.192333E+0000 -2.329732E+0000
  4.035946E+0000 -1.974582E+0000
  1.013876E+0000  2.860749E+0000
 -2.157407E+0000  1.199375E+0000
 -9.408126E-0001 -7.883631E-0001
  2.514791E+0000 -2.371546E+0000
  5.949665E-0002  4.769693E-0001
 -4.404324E-0001  3.045505E+0000
 -3.240525E-0001 -1.131050E+0000
 -2.406404E+0000 -5.821410E-0001
  2.010536E+0000 -1.131332E+0000
  5.394521E-0001  2.413346E+0000
 -2.169579E+0000  1.700727E+0000
 -6.546430E-0002 -2.044285E+0000
  4.405422E-0001 -3.303923E-0002
  4.509898E-0001 -3.306457E-0002
 -2.525901E+0000 -5.186432E-0001
 -1.480933E+0000 -2.781716E+0000
  4.869761E+0000 -1.960429E+0000
  8.855018E-0002  3.203297E+0000
 -2.116054E-0001 -8.726138E-0002
 -3.392173E+0000 -3.241915E-0001
  4.276957E+0000 -2.740035E+0000
 -1.087040E+0000  2.490172E+0000
 -1.732597E+0000  1.865414E+0000
 -1.437870E+0000 -3.200235E+0000
  3.747366E+0000  3.960738E-0001
  1.170821E+0000  1.942178E-0002
 -3.923168E+0000  2.696013E+0000
  2.416467E+0000 -3.599134E+0000
 -3.374784E-0001 -5.736072E-0001
  1.849839E+0000  2.368488E+0000
 -2.441795E+0000 -8.507642E-0002
 -2.994541E-0001 -2.847620E+0000
  2.472331E+0000 -1.645975E+0000
  2.519651E-0001  1.477990E+0000
 -3.217797E-0001  1.487743E+0000
 -1.003855E+0000 -9.238143E-0001
  3.626017E-0001 -2.102471E+0000
 -1.032245E+0000  1.328648E+0000
 -5.897497E-0002 -8.454983E-0001
 -8.913074E-0001 -1.192766E+0000
  1.810141E+0000 -4.843533E-0001
 -1.309870E+0000 -7.681127E-0001
 -5.920176E-0002 -1.161928E+0000
 -1.794769E-0001 -7.101156E-0001
  5.958682E-0001 -3.525084E-0001
  2.187908E+0000  2.080273E+0000
 -1.311540E+0000  1.132255E+0000
  1.908969E+0000 -2.192070E+0000
  7.959782E-0001  1.608413E+0000
  2.012720E+0000  1.790479E+0000
 -3.050404E+0000  5.145827E-0001
  1.046829E+0000 -2.971239E+0000
  1.459261E+0000  3.275342E-0001
 -5.477913E-0001  1.147999E+0000
 -5.370542E-0001 -1.741883E+0000
  3.487053E+0000 -4.263089E+0000
  1.301325E+0000  1.246733E+0000
 -2.543699E+0000  1.755458E+0000
 -6.280032E-0002 -2.506229E+0000
  8.979850E-0001 -2.121020E+0000
 -1.131381E+0000  2.402787E+0000
 -2.489091E-0001  4.179174E-0002
 -3.075958E+0000 -8.922662E-0001
  2.039423E+0000 -5.603490E-0001
 -9.741205E-0001  1.154318E+0000
 -6.396199E-0001 -1.508033E+0000
  1.355977E+0000 -1.931791E+0000
  2.476492E+0000  3.369396E-0001
 -2.718805E+0000  1.114735E+0000
  5.049094E-0001 -3.308698E+0000
  3.730352E-0001  1.058184E+0000
 -1.401786E+0000  3.487493E+0000
 -1.840398E+0000 -8.846928E-0001
 -3.995317E-0001 -2.893029E+0000
  1.243891E+0000 -1.149439E-0001
 -1.590112E+0000 -8.609645E-0001
 -8.059070E-0001  8.695296E-0001
  2.913224E+0000 -1.900215E+0000
  7.304146E-0002  3.809406E+0000
 -1.648981E+0000 -2.396767E+0000
 -6.904315E-0001 -4.202406E-0001
  8.152497E-0001 -2.649395E+0000
 -2.498128E+0000  5.367414E-0001
 -9.776021E-0001  3.783321E-0002
 -1.410129E-0001 -2.586116E-0001
 -6.718487E-0001  1.052597E+0000
  1.355968E+0000  1.265346E+0000
  1.521476E+0000 -8.146107E-0001
 -1.360997E-0001  8.435104E-0002
 -4.541131E-0001 -1.057210E+0000
  8.205271E-0001  1.748728E+0000
 -2.455646E+0000  1.330101E-0001
  4.424034E-0001 -2.333683E+0000
  6.744218E-0001 -3.587145E-0001
  3.109304E-0001  7.291529E-0001
 -2.010893E+0000  4.057755E-0001
  6.737140E-0001 -1.873020E+0000
  3.916717E+0000 -1.304226E+0000
 -1.556913E+0000  1.399280E+0000
  3.272454E-0001 -1.110147E+0000
  8.833215E-0001 -1.551909E+0000
  1.451967E+0000  2.040276E+0000
  1.806157E+0000 -6.337887E-0001
 -2.651784E+0000  2.388251E-0001
 -3.834327E-0001 -1.171150E+0000
  1.273760E+0000 -2.281581E+0000
  4.203445E+0000  2.540574E+0000
 -6.620630E-0001  2.675678E+0000
 -6.631119E+0000 -3.573980E-0001
  4.820853E+0000 -7.692073E+0000
  4.881334E+0000  5.699863E+0000
 -1.241448E+0000  6.839884E+0000
 -4.728946E+0000 -2.301186E+0000
  6.735346E-0001 -7.487698E+0000
  5.920754E+0000  2.789889E+0000
 -2.120817E+0000  9.744588E+0000
 -5.098633E+0000 -3.250403E+0000
  8.357790E-0001 -6.115821E+0000
  7.635138E+0000  2.756656E+0000
 -4.024570E+0000  8.464953E+0000
 -2.034764E+0000 -4.071076E+0000
  1.421807E+0000 -3.088059E+0000
  5.208439E+0000  2.201898E+0000
 -3.307298E+0000  4.969933E+0000
 -3.733174E+0000 -3.760590E+0000
  1.984764E+0000 -5.977747E+0000
  3.482828E+0000  3.446255E+0000
 -1.268898E+0000  4.675968E+0000
 -3.744437E+0000 -3.340450E+0000
  1.248857E+0000 -6.508376E+0000
  6.023829E+0000  3.117693E+0000
 -5.059464E+0000  5.956480E+0000
 -4.545863E+0000 -4.110922E+0000
  1.998021E+0000 -3.848324E+0000
  2.729672E+0000  1.334866E+0000
 -1.016298E+0000  4.612056E+0000
 -3.456008E+0000 -6.561829E-0001
 -4.539040E-0001 -3.151050E+0000
  2.984210E+0000 -6.461499E-0001
  1.313153E-0001  3.357840E+0000
 -1.766836E+0000  1.224110E+0000
 -4.921098E-0001 -1.368009E+0000
 -1.794268E+0000 -3.842885E-0001
  1.593898E-0001 -6.384607E-0001
 -1.998728E+0000 -1.921796E+0000
  6.468827E-0001 -1.103284E+0000
  2.103387E+0000  1.121618E+0000
 -2.322370E+0000  1.369404E+0000
  2.242636E-0001  1.016077E-0001
  2.591734E+0000  1.040179E+0000
 -4.572099E-0001  5.811701E-0001
 -1.373392E+0000  8.056454E-0001
  3.889465E+0000  4.771293E-0001
 -3.887839E-0001  1.860977E+0000
 -1.327671E-0001  4.836782E-0002
  1.577110E+0000 -3.425156E+0000
  1.868789E+0000  8.110753E-0001
 -5.127273E-0001  8.069413E-0001
 -1.051621E+0000 -6.862927E-0001
  4.513398E-0001  1.650878E+0000
  1.488867E+0000  1.251584E+0000
 -2.872810E+0000 -3.156131E-0001
 -1.869729E-0001 -1.412086E+0000
  1.623529E+0000 -2.070069E-0001
 -8.143369E-0001  1.702028E+0000
 -1.351515E+0000 -1.732779E+0000
  5.220595E-0001 -6.349541E-0001
  6.279617E-0001  1.713693E+0000
 -3.896798E-0001 -8.815444E-0001
  2.522139E+0000  1.435478E+0000
 -6.674962E-0001  1.267277E+0000
 -9.413665E-0001 -3.180819E+0000
 -2.701109E+0000 -3.568940E+0000
  5.032284E+0000  3.359108E+0000
 -1.809555E+0000  3.810752E+0000
 -3.875512E+0000 -2.602279E+0000
  3.225084E+0000 -4.521863E+0000
  2.987262E+0000  3.238802E+0000
 -6.782939E-0001  4.244601E+0000
 -3.162394E+0000 -3.055665E+0000
 -6.469567E-0002 -6.436003E+0000
  6.452560E+0000  2.402285E+0000
  1.232994E+0000  5.858113E+0000
 -6.233220E+0000 -4.826939E-0001
  4.263786E-0002 -7.918733E+0000
  6.968908E+0000  1.226111E+0000
  2.344549E-0001  6.354384E+0000
 -3.441948E+0000 -8.734738E-0001
 -1.677723E+0000 -4.254822E+0000
  5.284346E+0000 -5.705097E-0001
 -2.575915E+0000  4.596971E+0000
 -1.595752E+0000  3.699524E-0001
 -1.122816E+0000 -2.083219E+0000
  2.847551E-0001 -2.263151E+0000
  3.029597E+0000  1.852824E+0000
 -2.018349E+0000  4.636350E+0000
 -2.763758E+0000 -5.177321E-0002
  8.406039E-0001 -6.696487E+0000
 -3.298355E-0001  2.677003E-0001
  2.401991E+0000  1.137676E+0000
 -1.959920E+0000  5.824028E-0001
 -5.186328E-0001 -9.302471E-0001
  6.960526E-0001  4.973376E-0001
 -2.219031E+0000  3.956466E-0001
 -5.889743E-0001  2.351667E-0001
 -2.113732E+0000 -1.040460E+0000
  1.303436E+0000 -5.270175E-0001
  3.508927E-0001  2.138723E-0001
 -7.820030E-0001  5.162242E-0001
 -8.297652E-0001 -2.196276E+0000
 -1.942366E-0001  7.259602E-0001
  6.316100E-0002  9.238296E-0001
 -1.727984E+0000 -1.796912E+0000
  3.767209E-0001 -3.797092E+0000
  2.618948E+0000 -8.953337E-0002
  5.388479E-0002  3.016564E+0000
 -2.068018E+0000  3.230965E+0000
 -5.894523E-0001 -1.974540E+0000
  2.550059E-0001 -9.512225E-0001
  1.255495E+0000  1.715304E+0000
 -1.169874E+0000 -4.701738E-0001
 -6.657505E-0002 -9.351423E-0001
  2.267165E+0000 -9.950842E-0001
 -1.422116E+0000  7.911300E-0001
 -1.096929E+0000 -2.336328E+0000
  2.579545E+0000  5.442227E-0001
 -1.471847E+0000  1.551696E+0000
 -1.955861E+0000 -9.803500E-0001
  1.336494E+0000 -8.021737E-0001
  7.682442E-0001  1.614145E-0001
 -1.714658E+0000  2.132084E+0000
 -3.122142E-0001 -4.178464E-0001
 -9.654212E-0001 -4.577808E-0001
  1.114410E+0000  1.326108E+0000
  2.911167E-0001  9.019603E-0001
 -4.287813E-0001 -1.221868E+0000
  1.423553E+0000 -1.495935E+0000
 -1.486496E+0000  9.573526E-0001
  1.501213E+0000 -2.875835E-0001
 -1.012770E+0000  4.043572E-0001
 -1.387798E+0000 -2.678853E+0000
  1.473371E+0000 -9.251138E-0001
  7.273554E-0001  2.240722E+0000
 -1.143530E+0000  1.035902E+0000
 -1.526423E+0000 -1.064559E+0000
  2.834648E+0000 -7.919198E-0001
  5.223818E-0002  3.094068E+0000
 -1.798200E+0000  1.028805E+0000
 -6.214799E-0001 -4.250110E+0000
  1.120657E+0000 -3.283098E-0001
  2.175409E+0000  1.385505E+0000
 -2.602969E+0000  7.118344E-0001
  1.708663E+0000 -1.277559E+0000
  8.908281E-0001 -1.229800E+0000
  1.135416E+0000  1.868829E+0000
  5.652631E-0001  1.239148E+0000
 -1.122285E+0000 -2.887760E+0000
  1.616141E+0000 -1.214937E+0000
  9.174235E-0001  1.532805E+0000
 -3.588772E+0000 -5.699634E-0001
  1.634596E+0000  7.966357E-0001
  2.228661E+0000  3.952268E-0003
 -1.855119E+0000 -1.398339E+0000
  2.086237E+0000 -2.654550E+0000
  2.022869E+0000  1.435454E+0000
 -8.035694E-0002  2.385291E+0000
 -3.686951E+0000 -1.453044E+0000
  6.718424E-0001 -2.083189E+0000
  3.734015E+0000  2.242523E+0000
 -1.051173E+0000  3.294167E-0001
 -1.720180E+0000 -3.892774E+0000
  2.016770E+0000 -2.057825E+0000
  3.156390E+0000  1.614958E+0000
 -1.505479E-0002  1.908501E+0000
  1.830082E-0001 -1.194214E+0000
  3.682340E-0001  2.304992E-0001
  3.532385E+0000 -5.409874E-0001
 -1.911974E+0000  1.819333E+0000
 -9.374893E-0001 -2.970919E+0000
  1.522382E+0000 -1.315588E+0000
  2.819930E-0001  1.930106E+0000
 -1.407741E+0000  2.678443E+0000
 -2.353155E+0000 -5.775405E-0001
  5.586202E-0001 -2.889383E+0000
  2.273714E+0000 -2.158133E-0001
 -3.520852E-0001  1.361041E+0000
 -3.217868E-0001 -6.764081E-0001
 -1.704068E+0000 -1.732660E+0000
  3.264057E+0000 -3.459497E+0000
  7.238533E-0003  2.936808E+0000
 -3.679014E-0002  1.547700E+0000
 -3.288663E+0000 -8.872190E-0001
  4.698821E+0000 -2.356759E+0000
 -1.459852E+0000  2.329747E+0000
 -1.647552E+0000 -5.835072E-0001
  1.106654E+0000 -1.202041E+0000
 -2.032632E+0000  1.709015E+0000
 -1.225211E+0000 -1.035671E-0001
 -8.265904E-0001 -1.767796E+0000
  1.948078E+0000 -8.280025E-0001
  8.574418E-0001  2.537248E+0000
 -1.123924E+0000 -6.921549E-0001
  1.391540E+0000 -2.980733E+0000
  6.302521E-0001  8.657619E-0001
  1.043912E+0000  1.547228E+0000
 -3.099965E+0000 -8.375941E-0001
 -7.175411E-0001 -1.293364E+0000
  2.173256E-0001 -1.511574E+0000
  8.865648E-0001  1.054370E-0001
  1.387345E+0000  3.384239E+0000
 -1.450002E+0000 -1.450646E+0000
 -5.924772E-0001 -1.731490E+0000
 -2.266986E-0001 -1.151629E+0000
 -3.487448E-0001  2.809837E+0000
 -2.250010E+0000 -1.339054E+0000
 -2.000102E-0002 -1.935336E+0000
  4.593768E+0000 -2.969666E-0001
 -2.260163E+0000  3.138190E-0001
 -9.654792E-0001 -9.919208E-0001
  2.044618E+0000 -3.383951E+0000
  1.421936E+0000  2.288151E+0000
 -6.042155E-0001  3.781915E+0000
 -2.952263E+0000 -3.754264E-0002
 -8.767415E-0001 -2.249688E+0000
  3.303441E+0000 -8.831789E-0001
  1.494753E+0000  1.113693E+0000
 -1.196941E+0000 -1.575019E-0001
 -1.194759E-0001 -2.730131E+0000
  3.718038E-0001  2.410777E-0001
  7.250652E-0001  2.477752E-0001
  6.809041E-0001 -6.509892E-0001
 -1.822495E+0000 -1.261238E+0000
  5.039618E-0003 -1.912646E+0000
  2.617262E+0000  6.380328E-0001
 -2.028928E+0000  1.634450E+0000
 -1.338125E+0000 -1.962270E+0000
  1.558166E+0000 -1.446646E+0000
  1.400933E+0000  4.851830E-0001
  6.516968E-0002  1.429174E+0000
  1.271472E+0000  5.943627E-0001
 -1.889825E+0000 -3.811607E+0000
  3.205187E+0000  1.252159E-0001
  8.681380E-0001  4.437583E+0000
 -2.901488E+0000  7.839688E-0001
 -2.673089E+0000 -1.266211E+0000
  3.372212E+0000 -1.509518E+0000
  2.472076E+0000  4.091779E+0000
 -1.445696E+0000  4.001093E+0000
 -3.505661E+0000 -3.185613E+0000
  2.691064E-0001 -2.908627E+0000
  4.186067E+0000  1.860975E-0001
 -1.620784E+0000  1.077236E+0000
 -3.808707E+0000 -1.482592E+0000
  1.262759E+0000 -3.827589E+0000
  1.863228E+0000  1.768574E+0000
  1.574514E+0000  3.447521E+0000
 -3.652311E+0000  1.243865E+0000
  1.726254E+0000 -4.057512E+0000
  1.502314E+0000  4.028583E-0001
 -9.936185E-0002  2.178833E+0000
 -3.384633E+0000  1.432663E-0001
  1.608043E+0000 -3.414991E+0000
  2.805241E+0000  2.889465E+0000
 -2.726651E-0001  6.130319E+0000
 -4.176818E+0000  1.911386E-0001
  1.641521E+0000 -4.934399E+0000
  4.458777E+0000  4.235597E-0001
  1.857670E+0000  6.257562E+0000
 -5.952641E+0000 -6.551648E-0002
 -1.247887E+0000 -4.742964E+0000
  2.681187E+0000  5.433643E-0002
  1.322329E+0000  5.192969E+0000
 -6.301793E+0000  2.605698E+0000
  2.268907E+0000 -3.993419E+0000
  1.896639E+0000 -1.689590E+0000
  2.630704E+0000  4.058690E+0000
 -4.267101E+0000  2.309066E-0001
 -7.187308E-0001 -3.782775E+0000
  3.741522E+0000  2.085257E-0001
 -3.922049E+0000  3.217154E+0000
  2.261127E-0001  1.986109E-0001
  1.429629E+0000 -1.925949E+0000
  2.313133E-0001  7.923966E-0001
 -3.671021E-0001 -1.217595E+0000
 -2.200428E+0000 -1.127789E-0001
  2.045448E+0000  3.185985E+0000
 -9.635017E-0001  1.616943E+0000
 -2.803542E+0000 -1.165523E+0000
  3.686866E+0000 -5.086389E-0001
 -1.891055E+0000  1.821842E+0000
 -1.571202E-0001 -1.261995E+0000
  1.228546E+0000 -1.864177E+0000
  1.298911E+0000  6.343524E-0001
 -9.391074E-0001  3.525125E-0001
 -7.535711E-0001 -1.091750E+0000
  5.911207E-0001 -6.671400E-0001
  2.032471E+0000  2.612695E+0000
 -2.188954E+0000  3.341777E-0001
  1.119025E-0001 -9.593819E-0001
  4.110321E-0001  2.097171E+0000
  2.204593E-0001  1.805344E+0000
 -8.878760E-0001 -1.862940E+0000
 -2.055989E+0000  7.918375E-0001
  1.871273E+0000 -1.194100E+0000
  9.071834E-0001 -1.575213E-0002
  1.046501E+0000  6.227498E-0002
 -1.713414E+0000 -1.693474E+0000
 -1.971046E+0000 -1.764313E+0000
  3.908200E+0000  4.962126E-0001
 -1.648184E+0000  2.958440E+0000
 -7.143577E-0001  9.274764E-0001
 -9.176577E-0001 -9.194610E-0001
  1.635544E+0000 -2.387605E+0000
  3.144695E-0001  2.570274E+0000
  2.767945E+0000  1.693017E+0000
 -2.637516E+0000 -2.388936E-0001
  5.554810E-0001 -2.045234E+0000
  3.112169E+0000  1.862855E+0000
 -1.679572E+0000  2.414000E+0000
 -5.032682E-0001 -2.626428E+0000
  5.019892E-0002 -3.626480E-0001
  2.962794E+0000 -7.923577E-0001
 -2.255249E+0000  2.691090E+0000
  6.470477E-0001 -5.044526E-0001
 -3.128693E-0001 -2.945542E+0000
  5.810081E-0001  6.529333E-0001
  2.541811E+0000  1.073240E+0000
 -2.325777E+0000  1.624379E+0000
  1.808012E-0001 -1.912161E+0000
 -5.266123E-0001 -2.240414E+0000
  1.212585E+0000  5.412207E-0001
  3.957805E-0002 -4.999121E-0002
 -2.155438E+0000 -1.647213E+0000
  1.505481E+0000 -2.551384E+0000
  1.934951E+0000  2.887665E+0000
 -3.478053E+0000  2.084596E+0000
 -5.792075E-0001 -5.838954E+0000
  3.510880E+0000 -1.849195E+0000
  2.918558E+0000  3.573299E+0000
 -2.878087E+0000  1.077200E+0000
 -1.489872E+0000 -3.691713E+0000
  3.974230E+0000 -1.426811E+0000
  2.357445E-0001  2.738442E+0000
 -4.367188E+0000  4.369345E-0001
 -5.406003E-0001 -4.176404E+0000
  2.296753E+0000 -1.632153E+0000
  1.245714E+0000  3.752719E+0000
 -4.579545E+0000  1.163623E+0000
  4.738475E-0003 -5.821798E+0000
  5.708358E+0000  8.088277E-0001
  2.083404E+0000  4.447511E+0000
 -6.071413E+0000  3.346678E-0001
  7.300973E-0001 -7.317011E+0000
  6.573344E+0000 -1.037810E+0000
 -4.984079E-0001  7.059047E+0000
 -5.742866E+0000  2.630425E-0001
  1.391301E+0000 -5.664061E+0000
  2.513777E+0000  4.937580E-0001
 -8.309861E-0001  4.449950E+0000
 -1.527873E+0000 -1.123953E+0000
  9.234015E-0001 -1.419626E+0000
  2.728720E+0000  1.967380E+0000
 -1.019551E+0000  2.929875E+0000
 -1.955574E+0000 -2.773346E+0000
  2.539396E-0003 -4.595530E-0001
  1.836948E+0000  7.227431E-0001
 -1.787475E+0000  1.417294E+0000
 -2.586323E-0001 -7.480492E-0001
 -1.129036E+0000 -4.305836E-0001
  5.619010E-0001  1.379111E+0000
  1.470289E+0000  5.337169E-0001
 -1.731703E+0000  3.803491E-0001
  1.296649E+0000 -6.991209E-0002
 -8.447130E-0001  1.806226E-0001
  8.308885E-0001 -8.935906E-0001
 -3.814552E-0002 -9.745562E-0001
 -1.356685E+0000  8.115165E-0001
  2.311230E-0001 -1.187552E+0000
 -3.494453E-0001  6.851154E-0001
  2.033338E+0000  7.446486E-0001
 -3.370270E+0000  2.429149E-0001
  6.912610E-0001 -2.266963E+0000
 -3.098311E-0001  1.273606E+0000
 -1.691079E+0000  1.454636E+0000
  1.934048E+0000  1.694145E-0001
 -2.371380E+0000 -1.717423E+0000
  3.544588E+0000 -2.392411E+0000
  6.461207E-0001  2.450961E+0000
 -2.088729E+0000  2.870180E+0000
 -4.089768E-0001 -1.261377E+0000
  1.163746E+0000 -2.419364E+0000
 -2.796761E-0001  3.045573E+0000
  1.388337E+0000  1.658164E+0000
 -2.997632E+0000 -2.231115E+0000
  2.170078E+0000 -2.195614E+0000
  1.982687E+0000  1.374683E+0000
 -1.796584E+0000  1.328948E+0000
 -1.829577E+0000  5.817777E-0001
 -8.912912E-0003 -3.236174E+0000
 -1.151909E+0000 -1.052459E-0001
  3.067848E+0000  5.386049E-0001
 -1.624939E+0000  2.326823E+0000
 -1.816876E-0002 -1.182348E+0000
  4.804817E-0001 -3.151398E+0000
  1.608434E+0000  1.083711E+0000
 -6.133429E-0001  2.707885E+0000
 -1.952758E+0000  2.322966E-0001
 -1.250948E+0000 -4.680273E-0001
  1.020535E+0000 -2.883585E+0000
  3.057875E-0001  3.362085E+0000
 -8.416687E-0002 -2.510085E+0000
 -1.687353E+0000 -1.769246E+0000
  3.069417E+0000 -1.124197E+0000
  1.179514E+0000  3.118456E+0000
 -2.576265E+0000  1.773989E+0000
 -1.216602E+0000 -2.432524E+0000
  8.969857E-0001  3.704215E-0001
  2.193510E+0000  4.394422E+0000
 -2.066410E+0000  8.727835E-0001
 -2.327923E+0000 -1.261616E+0000
  4.174868E-0001 -1.269851E+0000
 -5.615713E-0001 -3.742263E-0002
 -1.271703E+0000 -1.766759E+0000
  2.914345E-0001 -2.241248E+0000
  2.393968E+0000  2.072050E+0000
  9.305524E-0001  1.805499E+0000
 -3.343577E+0000 -4.986586E-0001
 -3.084440E-0001  3.601015E-0001
  8.165114E-0001 -1.311250E+0000
 -1.234404E+0000  3.820175E-0001
 -1.960463E-0001  2.211723E-0002
 -2.967523E-0001 -3.715604E+0000
  2.702056E+0000 -9.723223E-0001
  6.510695E-0002  1.101326E+0000
 -2.049044E+0000 -3.825026E-0001
  5.599037E-0001 -1.111929E+0000
  9.222292E-0001  9.340675E-0001
 -1.605135E-0001  9.762395E-0001
 -1.776967E+0000 -6.457656E-0001
  7.114353E-0001 -2.811409E+0000
 -4.218021E-0001  1.621780E-0001
  2.523453E+0000  3.040234E+0000
 -6.689533E+0000  2.304764E+0000
  9.163334E-0002 -3.080691E+0000
  1.918107E+0000 -8.639220E-0001
  2.534683E-0001  1.586997E+0000
 -3.086865E+0000 -3.667421E-0001
 -6.975470E-0001 -3.455061E+0000
  2.857833E+0000  6.391980E-0001
 -5.414421E-0001  3.769515E+0000
 -3.060937E+0000  8.095942E-0001
 -1.788080E+0000 -2.353853E+0000
  2.026941E+0000 -6.273066E-0001
  2.538484E+0000  1.446328E-0001
 -1.561904E+0000  1.309070E+0000
 -1.348691E+0000 -2.395337E+0000
  2.701729E+0000 -1.429947E+0000
  1.330880E+0000  7.839436E-0002
 -6.772811E-0001  6.342841E-0001
  1.966025E-0003  7.410157E-0002
 -1.928624E-0001  3.336457E-0001
  1.735008E+0000 -2.297589E+0000
 -7.209191E-0002  8.190396E-0001
 -7.458034E-0001 -1.675402E+0000
 -1.193943E-0001  9.929218E-0001
 -5.915637E-0001  3.545130E-0002
  4.830001E-0001 -2.858187E+0000
  2.481886E-0001  4.009207E-0001
  9.999104E-0001  1.665351E+0000
 -5.760948E-0001  1.990564E+0000
 -3.879560E+0000 -8.896731E-0001
  2.270642E+0000 -1.152001E+0000
  1.192580E+0000  4.069789E+0000
 -4.216635E-0001  1.162135E+0000
 -2.483441E+0000 -1.101996E+0000
  6.869199E-0001 -2.639033E+0000
  5.703133E-0001  1.192013E+0000
 -7.572472E-0001  3.157128E+0000
 -5.046153E+0000 -2.516477E+0000
  3.035257E+0000 -3.564672E+0000
  1.939881E+0000  2.116919E+0000
 -9.884205E-0001  2.502855E+0000
 -2.631966E+0000 -2.028258E+0000
 -2.173154E+0000 -3.261976E+0000
  3.868249E+0000 -7.975173E-0001
  1.686823E+0000  3.709247E+0000
 -2.549360E+0000 -1.243972E-0001
 -2.026531E-0001 -4.318734E+0000
  3.778379E+0000  8.660537E-0001
  9.095938E-0001  3.879590E+0000
 -8.455763E-0001  2.715215E+0000
 -1.146719E+0000 -5.075865E+0000
  1.422927E-0001  1.021191E+0000
  3.272697E+0000  7.975680E-0002
 -3.885618E+0000 -5.720044E-0001
  4.678897E-0001 -3.814238E+0000
  3.647074E+0000  1.597658E+0000
 -2.126892E+0000  3.562654E+0000
 -2.846703E+0000 -4.254291E+0000
 -5.419359E-0001 -2.923187E+0000
  4.052471E+0000  6.377372E-0001
  1.123809E-0001  4.840540E+0000
 -3.152939E+0000 -1.055117E+0000
  8.174860E-0001 -4.248526E+0000
  1.264517E+0000  9.284500E-0001
  7.964729E-0001  2.773474E-0002
 -1.435680E+0000 -2.672109E+0000
  7.393624E-0002 -3.544837E+0000
  2.396635E+0000  1.320569E+0000
 -7.691473E-0001  1.419131E+0000
  4.215773E-0001 -3.811019E-0001
 -3.561045E-0001 -1.627561E+0000
  1.480889E+0000 -1.581325E+0000
  3.584672E-0001  1.000106E+0000
 -6.094288E-0001  2.028063E+0000
 -8.501045E-0001 -1.041047E+0000
  1.822193E-0001 -9.354725E-0001
  1.936535E+0000 -4.119465E+0000
  4.461061E-0001  6.698652E-0001
  1.034373E+0000  1.428374E+0000
 -1.285847E+0000  2.131482E+0000
 -5.604168E-0001 -4.195965E+0000
  1.156453E+0000 -3.374237E+0000
  4.354663E+0000  2.307903E+0000
 -2.661466E+0000  2.089611E+0000
 -4.643297E+0000 -2.367693E+0000
  2.472771E+0000 -3.216977E+0000
  2.568777E+0000  3.546151E+0000
 -2.500325E+0000  4.268045E+0000
 -2.692363E+0000 -2.528864E+0000
  9.141529E-0001 -1.921160E+0000
  3.352185E+0000  7.242100E-0001
 -3.528686E+0000  1.426103E+0000
  5.283755E-0001 -2.089582E-0001
 -1.494611E+0000 -2.616613E+0000
 -9.302152E-0001  1.287683E+0000
  3.004286E+0000 -2.035733E-0002
 -3.048122E+0000  2.627106E+0000
 -9.916033E-0001 -4.933127E+0000
  1.937737E+0000 -1.951064E-0001
 -4.300680E-0001  1.866333E+0000
 -1.286397E+0000 -4.323674E-0001
  1.794854E+0000 -2.166760E+0000
  7.079534E-0002 -4.807198E-0001
  3.684779E+0000  1.205735E-0001
 -2.493926E+0000 -1.385383E-0001
 -4.538205E-0001 -2.008330E+0000
  2.802745E+0000 -3.778834E+0000
  3.054950E+0000  3.862909E-0001
 -2.028372E+0000  4.555933E+0000
 -2.984914E+0000 -2.588084E+0000
  8.855181E-0001 -4.615558E+0000
  4.763553E+0000  2.261625E+0000
 -3.713788E+0000  2.300034E+0000
 -3.699446E+0000 -1.645961E+0000
  1.120471E+0000 -2.817763E+0000
  5.289868E+0000  5.035609E+0000
 -4.799487E+0000  3.154680E+0000
 -1.575867E+0000  4.657223E-0001
  3.079367E+0000 -6.844961E-0001
 -1.145501E+0000  4.087393E+0000
 -2.823527E-0001 -1.765170E-0001
 -2.369867E+0000 -1.187106E+0000
  3.382337E+0000 -2.228291E+0000
  7.732457E-0001  1.939355E+0000
 -2.152260E+0000  1.404611E+0000
 -3.464867E-0001 -2.145325E+0000
  1.478075E+0000  1.116590E-0001
  1.564580E+0000  1.175588E+0000
 -1.528991E+0000  1.393067E+0000
  1.134457E+0000  1.289154E-0001
  1.472701E+0000  9.626968E-0002
 -1.629081E+0000  3.283780E+0000
  2.511157E-0001 -1.000138E+0000
 -2.031342E-0001  1.121947E+0000
 -9.154446E-0002  1.322430E+0000
 -1.363620E+0000 -8.161021E-0001
 -1.444236E+0000 -4.424594E-0001
 -6.919181E-0001  2.073470E+0000
 -4.299672E-0001  4.951304E-0001
  5.640978E-0001  1.218477E+0000
  2.296780E-0001  3.029652E-0001
  2.252475E-0001 -1.848655E+0000
  3.082088E+0000  1.535710E+0000
 -1.230578E+0000  1.510953E+0000
 -3.410780E+0000 -3.130707E-0002
  1.444200E+0000 -2.528750E+0000
  4.088469E+0000  1.599994E+0000
 -3.970110E+0000  3.497623E+0000
  6.964892E-0001 -7.032490E-0001
 -7.908400E-0001 -1.251111E+0000
  1.087249E+0000 -1.180654E+0000
  8.554568E-0001  2.963288E+0000
 -9.976708E-0001 -1.120694E+0000
 -9.118786E-0001  1.710982E-0001
  1.150677E+0000  1.034427E+0000
 -8.595760E-0001  1.837264E+0000
 -2.023048E+0000 -2.874632E+0000
  3.375183E+0000 -9.520905E-0002
  7.909034E-0001  4.009492E-0001
 -1.067494E+0000  6.747910E-0001
 -1.839644E-0001  2.353888E+0000
 -4.479276E-0001  6.261930E-0001
 -2.154175E+0000 -1.371054E+0000
  1.787117E+0000 -7.760858E-0001
  5.075669E+0000  2.576884E+0000
 -3.617711E+0000  2.466846E+0000
 -2.856249E+0000 -4.311457E+0000
  1.078282E+0000 -4.059080E+0000
  2.127460E+0000  8.171697E-0001
 -1.209554E+0000  2.106764E+0000
 -3.461310E+0000 -3.641877E+0000
  7.147575E-0001 -3.540661E+0000
  1.837791E+0000  2.755488E+0000
 -2.518863E-0001  3.468427E+0000
 -2.891835E+0000 -3.367748E+0000
  9.018623E-0001 -2.215201E+0000
  2.166622E+0000  1.196963E+0000
 -2.414354E+0000  7.555517E-0001
 -9.471335E-0001 -1.557576E+0000
 -4.150261E-0001  7.480701E-0001
  2.255152E+0000  1.252284E+0000
 -2.925014E+0000  5.629458E-0001
  1.101632E+0000 -1.782527E+0000
  8.708600E-0001 -5.002711E-0002
  7.159528E-0001  7.343462E-0001
 -3.181901E-0001 -3.228524E-0001
 -1.843302E+0000  1.293759E+0000
  3.002290E-0001 -6.821779E-0001
 -2.406037E+0000  1.634448E+0000
  2.887329E+0000 -1.693339E+0000
 -8.280442E-0001  2.514629E-0001
  1.923085E+0000 -1.514230E+0000
 -8.087285E-0001  1.109477E+0000
  1.219226E+0000  5.929055E-0001
 -1.897136E+0000 -1.885100E-0001
  6.407658E-0001  5.093522E-0001
  6.666003E-0001  3.158291E-0001
  1.382048E+0000  7.283502E-0001
 -4.376897E+0000 -1.111850E+0000
  3.241764E+0000 -7.862449E-0001
  4.713876E-0001  2.247110E+0000
  4.865844E-0001  1.563937E+0000
 -2.085771E+0000 -4.012672E+0000
  2.697479E+0000  1.253412E+0000
  6.808594E-0001  7.277846E-0001
 -1.791362E+0000  3.546862E+0000
  7.138247E-0001 -3.156753E+0000
  1.100447E+0000  2.179076E+0000
 -3.555153E-0001  2.524795E+0000
 -1.927480E+0000 -1.735404E+0000
  1.746617E+0000 -4.200628E+0000
  3.749423E+0000  2.530031E+0000
 -2.824785E+0000  4.016077E+0000
 -2.230491E+0000 -3.425028E+0000
  3.722100E-0001 -2.989645E+0000
  2.176644E+0000  1.019169E+0000
 -1.037286E+0000  3.369866E+0000
 -4.062460E+0000 -1.985423E+0000
  3.285328E+0000 -2.698905E+0000
  1.623874E+0000  3.032506E+0000
  4.110816E-0001  3.754022E+0000
 -4.884981E+0000 -8.796430E-0001
  2.823146E+0000 -4.530995E+0000
  3.952391E+0000  5.889460E-0001
 -6.741710E-0001  4.256263E+0000
 -3.979274E-0001 -5.043186E-0001
 -1.594664E+0000 -2.411060E+0000
  2.796163E+0000 -1.671223E+0000
 -7.913994E-0001 -2.526201E-0001
 -1.808685E+0000 -1.030536E+0000
  2.576429E+0000 -8.680626E-0001
 -1.300187E+0000 -6.873835E-0001
  1.460945E+0000 -1.514502E+0000
  4.818219E-0001  7.680148E-0001
  1.121642E+0000  7.236327E-0001
 -3.287521E+0000  1.065186E+0000
  5.476656E-0003 -4.120852E+0000
  2.149957E+0000  1.158620E-0001
  1.509230E-0001  2.442866E+0000
 -3.339326E+0000  1.872693E-0001
  1.682170E+0000 -1.691998E+0000
  2.558328E+0000 -1.668658E-0001
 -1.053022E+0000  1.880393E+0000
 -2.189326E+0000  9.782352E-0001
  1.025789E+0000 -4.294949E+0000
  8.684081E-0001  2.478508E+0000
 -3.394355E-0003  2.993922E+0000
 -2.082542E+0000 -8.757554E-0001
  1.219749E+0000 -2.003072E+0000
  2.522864E+0000  1.811054E+0000
 -2.969422E+0000  9.762734E-0001
 -1.709024E+0000 -3.604583E+0000
  2.342843E+0000 -7.582568E-0001
  1.082166E+0000  3.837570E+0000
 -2.825978E+0000  4.505919E-0001
 -2.147794E+0000 -2.341410E+0000
  2.988932E+0000 -2.286498E+0000
  2.323614E+0000  4.206461E+0000
 -3.903516E+0000  1.224763E+0000
 -2.469613E+0000 -5.204380E+0000
  3.251280E+0000  5.481519E-0002
  1.126567E+0000  4.157195E+0000
 -2.864947E+0000 -1.076883E-0001
 -2.243906E+0000 -2.665429E+0000
  6.250388E-0001 -2.160778E-0001
  2.666744E+0000 -3.674860E-0001
 -1.589805E+0000  1.687008E+0000
 -5.833499E-0001 -1.414699E+0000
  1.536753E+0000 -1.525048E+0000
  2.707502E-0001  2.125536E+0000
 -5.967996E-0003 -2.418410E-0001
 -2.868981E-0001  9.710916E-0001
  2.535053E+0000 -2.436844E-0001
 -1.409652E+0000 -1.450497E+0000
  1.291781E+0000 -5.278749E-0001
 -6.741595E-0002  6.920927E-0001
 -2.550996E+0000  9.209023E-0001
  4.888519E-0001 -3.017990E+0000
  2.138116E+0000  1.039459E-0001
  2.165506E-0001  3.955402E+0000
 -1.072745E+0000  7.186869E-0001
 -3.869183E+0000 -2.360178E+0000
  4.948100E+0000 -2.527258E+0000
 -9.340590E-0001  1.840373E+0000
 -9.413779E-0001  9.893835E-0001
 -8.663586E-0001 -1.308473E+0000
  1.748201E+0000 -1.398777E+0000
 -1.466224E+0000  4.563643E+0000
 -3.907958E-0001 -1.695683E+0000
 -4.994304E-0001 -5.178600E-0001
  2.661977E+0000 -1.421014E+0000
 -8.272774E-0001  2.421196E+0000
 -5.262038E-0001  1.052661E-0001
  2.508296E+0000 -2.684092E+0000
 -9.310559E-0001  2.360716E+0000
  9.183850E-0001  6.891259E-0001
 -2.433204E+0000  4.829812E-0001
  5.561661E-0001 -2.092789E+0000
  1.020168E+0000 -1.083970E+0000
 -4.667587E-0001  2.217866E+0000
 -9.636102E-0001  1.293789E+0000
 -1.192204E+0000 -3.606441E+0000
  1.156558E+0000 -7.540721E-0001
  4.625030E+0000  3.128314E+0000
 -4.998673E+0000  2.001799E+0000
 -3.874405E-0001 -4.241150E+0000
  3.066017E+0000 -3.839086E+0000
 -4.681721E-0001  4.160976E+0000
 -1.222566E+0000  3.129784E+0000
 -1.008568E+0000 -3.896825E+0000
  5.090159E-0001 -1.617201E+0000
  3.013343E+0000  7.319040E-0001
  8.525009E-0003 -9.300667E-0001
 -3.624971E+0000  4.418772E-0001
  4.600327E+0000 -2.851573E+0000
 -3.483530E+0000  3.012862E+0000
 -1.391199E+0000  6.511355E-0001
 -1.203009E-0002 -1.856638E+0000
  1.161314E+0000 -2.274661E-0001
  1.730013E+0000 -1.122685E+0000
  3.453311E-0001  2.352635E+0000
 -8.410720E-0001  1.218769E-0001
  1.290614E+0000 -2.178299E+0000
  2.590746E-0001  5.584760E-0001
 -5.830461E-0001 -1.628495E+0000
 -7.098362E-0001 -1.728743E+0000
  2.204033E+0000  1.623481E+0000
 -1.652669E+0000  2.564850E+0000
  1.702365E+0000  1.166803E+0000
 -9.642703E-0001  1.234465E+0000
  2.020317E-0001  2.102564E+0000
 -8.896932E-0001  1.036568E+0000
 -9.349899E-0001  1.151521E+0000
 -7.372252E-0001 -4.139227E+0000
  3.165375E+0000 -3.025621E+0000
  1.071902E+0000  1.962208E+0000
 -2.446762E+0000  1.481574E+0000
  3.732707E-0001 -1.489177E+0000
 -1.921466E-0001 -2.003253E+0000
  2.524612E+0000  3.086048E+0000
 -1.458993E+0000  1.894855E+0000
 -2.812417E+0000  1.788829E+0000
  3.661347E+0000 -2.978116E+0000
 -1.800449E-0002  3.346802E+0000
 -2.488210E-0001  3.187643E+0000
 -8.294409E-0001 -2.793862E+0000
 -1.337879E-0001 -1.056195E+0000
  9.138143E-0001 -2.390577E-0001
 -3.355800E+0000  6.351870E-0001
 -1.097137E-0001 -3.527816E+0000
  1.547045E+0000  7.027527E-0001
 -1.016320E+0000  4.985972E+0000
 -8.948730E-0001 -7.378361E-0001
  6.009688E-0001 -1.162619E+0000
  9.691150E-0001 -2.111301E-0001
 -1.052648E+0000  1.514546E+0000
  2.164773E-0001  2.398840E+0000
 -6.699794E-0001 -1.883576E+0000
 -6.716701E-0001  1.333798E+0000
  1.548633E+0000  2.630749E+0000
 -1.176923E+0000 -5.189736E-0001
  1.570887E+0000 -2.046723E+0000
  7.745643E-0001 -3.905341E-0001
  3.080495E-0001  1.653751E+0000
 -2.452234E+0000 -3.098540E+0000
  1.760732E+0000 -1.714384E+0000
  1.592119E+0000  1.345472E+0000
  2.793227E-0001  3.744041E+0000
 -3.500167E+0000 -2.913537E+0000
  1.139363E+0000 -5.157996E+0000
  3.283649E+0000  2.517456E+0000
 -1.726265E+0000  1.606012E+0000
 -3.193739E+0000 -2.308591E+0000
  3.599433E+0000 -3.592149E+0000
  1.030276E+0000  2.848171E+0000
 -1.300063E+0000  1.487238E+0000
 -9.100328E-0001 -1.804487E+0000
  1.005093E+0000 -1.260888E+0000
  2.537836E+0000  3.087561E+0000
 -2.726259E+0000  5.868826E-0001
 -6.472893E-0001 -4.494818E+0000
  9.417300E-0002  5.797087E-0001
  1.334293E+0000  2.159798E+0000
 -2.576374E+0000  1.310326E+0000
 -3.188404E-0001 -8.855770E-0001
  1.760621E+0000 -2.473943E+0000
  1.539943E+0000  2.870808E+0000
 -2.478453E+0000  3.099777E+0000
 -4.034618E+0000  6.354819E-0001
  3.111603E+0000 -3.604897E+0000
  7.971828E-0001  1.538744E+0000
 -1.738023E-0001  3.361317E+0000
 -3.924807E+0000 -2.419327E+0000
  7.962487E-0003 -2.483838E+0000
  5.163818E+0000  5.306702E-0001
 -2.113807E+0000  3.504657E+0000
  4.971341E-0001 -2.498401E+0000
  8.914829E-0001 -2.364976E+0000
  1.848871E+0000  1.335640E+0000
  3.606710E-0001 -6.951420E-0001
 -1.045420E+0000 -1.878250E-0001
 -9.875883E-0001 -1.868532E+0000
  3.448518E+0000 -9.315217E-0001
 -1.328290E+0000  3.181514E+0000
 -8.745959E-0001  1.481335E+0000
 -1.228567E+0000 -1.676695E+0000
  5.864987E-0001 -2.103817E+0000
  1.513242E+0000  1.491765E+0000
 -1.132143E+0000  2.493307E+0000
 -2.126869E+0000 -1.346115E-0001
  6.152666E-0001 -3.237459E+0000
  1.002253E+0000  5.746717E-0001
  4.123238E+0000  1.127960E+0000
 -4.194294E+0000  3.388025E+0000
  1.433328E+0000 -1.664058E+0000
 -9.916842E-0002 -2.791248E-0001
 -1.370144E+0000  1.628011E+0000
 -3.825233E-0001 -1.918124E+0000
 -1.617359E+0000  1.829817E+0000
 -5.556724E-0001  9.962586E-0001
  2.618938E-0001 -2.217069E+0000
 -2.404014E+0000 -2.473247E+0000
  3.766397E+0000  1.212245E+0000
 -1.905028E+0000  2.380324E+0000
 -1.487036E+0000 -3.879957E+0000
  2.959938E+0000  3.371019E-0001
  1.585923E+0000  2.864001E+0000
 -2.546705E+0000  1.317674E+0000
  3.380046E-0001 -4.417504E+0000
  2.363067E+0000  2.501975E+0000
  2.202190E-0001  1.798611E+0000
 -4.957733E+0000  3.984900E-0001
  1.631399E+0000 -5.447669E+0000
  3.853939E+0000  3.870662E-0001
 -1.422640E+0000  3.613571E+0000
 -6.588500E-0001 -3.017738E+0000
 -2.474437E+0000 -1.557814E+0000
  2.853694E+0000 -2.213907E-0002
 -5.114623E-0001  2.633429E+0000
 -2.868359E+0000 -3.347314E+0000
 -3.018648E-0001 -1.627030E+0000
  6.779938E-0001  2.368386E+0000
 -3.060327E+0000  8.351835E-0001
 -1.360547E+0000 -3.706924E+0000
  2.522964E+0000  3.991704E-0001
  1.523133E+0000  3.455776E-0001
 -3.153562E+0000  5.873669E-0001
 -7.898288E-0002 -3.839033E+0000
 -1.150389E+0000 -2.214839E+0000
  5.406415E+0000  5.222723E-0001
 -1.773417E+0000  4.013878E+0000
 -1.104008E+0000 -5.604154E-0001
  2.959514E-0001 -4.248116E+0000
 -7.224620E-0001  3.475955E+0000
  4.410086E-0001  1.994162E+0000
 -1.915209E+0000  1.060141E+0000
  1.913977E+0000 -2.484446E+0000
  6.987777E-0001  9.236666E-0001
 -1.087859E+0000  3.324673E+0000
  8.517351E-0002 -1.828242E+0000
 -2.143704E+0000 -1.059033E+0000
  5.278118E+0000 -7.041689E-0002
 -2.908027E+0000  2.852838E+0000
 -4.069225E+0000 -8.024841E-0001
  2.170867E+0000 -4.950840E+0000
  1.505465E+0000  2.962380E+0000
 -2.155132E+0000  3.151043E+0000
 -4.643226E+0000 -3.942995E+0000
  2.680598E+0000 -2.842537E+0000
  2.624189E+0000  3.197603E+0000
 -1.447993E+0000  3.190502E+0000
 -3.199509E+0000 -2.835924E+0000
  1.604840E+0000 -3.305280E+0000
  3.407179E+0000  3.306410E+0000
 -2.059390E+0000  1.965838E-0001
 -4.418320E+0000 -2.441695E+0000
  3.562512E+0000 -2.763583E+0000
  1.192314E+0000  1.865212E+0000
 -4.416420E-0001  3.417362E+0000
 -3.123979E+0000 -8.745719E-0001
  2.114385E+0000 -4.489247E+0000
  1.921381E+0000  3.242358E+0000
 -6.988570E-0001  2.748278E+0000
 -1.754542E+0000 -3.229984E+0000
 -7.366529E-0001  2.401839E-0001
  4.374786E+0000  1.618810E+0000
 -3.603289E+0000  2.549230E+0000
 -2.027364E+0000 -5.004185E+0000
  1.495228E+0000 -3.396822E+0000
  5.042019E+0000  1.105815E+0000
 -3.639628E+0000  4.162145E+0000
 -2.525628E+0000 -7.262058E-0001
  2.197267E+0000 -3.831025E+0000
  3.063922E+0000  2.673866E+0000
 -6.201645E-0001  2.299820E+0000
 -3.165596E+0000 -1.084669E+0000
  1.624039E+0000 -3.836198E+0000
  3.530654E+0000  2.666552E+0000
 -1.269968E+0000  3.101122E+0000
 -8.197443E-0001 -1.578510E+0000
 -1.842242E+0000 -4.020405E+0000
  5.180943E+0000 -2.302806E+0000
 -3.015827E+0000  5.145467E+0000
 -2.803166E-0001 -2.484130E+0000
 -1.307748E+0000 -4.371888E+0000
  4.010447E+0000  1.540622E+0000
  5.177829E-0001  2.827388E+0000
 -2.477258E+0000 -7.864983E-0001
 -4.983619E-0001 -3.210599E+0000
  3.825766E+0000  1.394136E+0000
 -2.649464E+0000  3.559269E+0000
 -2.630837E+0000 -7.928947E-0001
  2.159821E-0001 -1.322654E+0000
  1.265009E+0000  2.115325E+0000
  8.976549E-0001  1.183220E+0000
 -3.534025E+0000 -9.948211E-0001
  5.633543E-0001 -3.147280E+0000
  1.163571E+0000  1.050393E+0000
  6.413843E-0001  1.395609E+0000
 -1.496049E+0000 -2.368686E+0000
  2.320710E+0000 -2.465618E+0000
 -6.401472E-0003  1.903395E+0000
  6.783247E-0001  1.127864E+0000
  8.251375E-0002 -1.977557E+0000
  6.918721E-0001 -6.188540E-0001
  9.221440E-0001  1.907870E+0000
 -5.044613E-0001  1.289513E+0000
  4.300833E-0001 -1.064039E+0000
  4.976163E-0001 -1.238795E+0000
  3.651063E+0000  1.899520E+0000
 -1.870125E+0000  4.030147E+0000
 -3.836844E+0000 -2.004953E+0000
  1.598639E+0000 -2.940828E+0000
  3.610596E+0000  1.747844E+0000
 -3.813868E-0001  3.382759E+0000
 -2.609144E+0000 -1.548059E+0000
 -5.689645E-0001 -3.003036E+0000
  2.320480E+0000 -1.016637E+0000
 -1.895907E-0001  2.719917E+0000
 -1.960191E+0000  3.380891E+0000
 -1.544799E+0000 -6.374460E-0001
 -4.836273E-0002  1.195495E-0001
  1.326739E+0000 -9.739326E-0001
 -5.892217E-0001 -9.795711E-0004
  2.521644E+0000 -1.242698E+0000
  6.945419E-0001 -2.458013E-0001
 -1.050646E+0000  8.778258E-0002
  7.747632E-0001 -1.466993E+0000
 -3.560391E-0001  5.087166E-0001
  2.652064E-0001  2.555063E+0000
 -8.038953E-0001 -1.334300E-0001
 -1.266987E+0000 -1.416151E+0000
  1.228531E+0000  5.237440E-0001
 -6.526336E-0001  6.686206E-0001
 -3.262610E-0001 -4.380673E-0001
  8.073998E-0001 -3.383517E+0000
  3.372417E+0000  1.119690E+0000
 -1.741835E+0000  3.024229E+0000
 -8.143601E-0001 -3.051639E+0000
  2.701389E+0000 -1.688666E+0000
  1.616246E+0000  4.031316E+0000
 -8.906957E-0001  1.908820E+0000
 -4.765667E+0000 -3.169641E+0000
  1.439966E+0000 -2.389283E+0000
  3.905035E+0000  6.535802E-0001
 -2.172481E+0000  3.361377E+0000
 -2.316379E+0000 -1.575564E+0000
  3.124548E+0000 -1.670462E+0000
 -1.434054E-0001  3.955170E+0000
 -2.223876E+0000  9.266102E-0001
 -1.553354E+0000 -4.155576E+0000
  3.321547E+0000 -4.994114E-0001
  4.510160E+0000  4.792636E+0000
 -4.994141E+0000  2.164491E+0000
 -1.646756E+0000 -5.575844E+0000
  4.656466E+0000 -1.008736E+0000
  4.673848E-0001  5.320545E+0000
 -5.152655E+0000  8.667350E-0001
 -8.329389E-0002 -2.962225E+0000
  3.831421E+0000 -4.217677E-0001
  1.263569E+0000  9.296629E-0001
 -2.598243E+0000 -6.451717E-0001
  4.194182E-0002 -2.636753E+0000
  6.105459E-0001 -9.269567E-0001
  1.415124E+0000  1.784099E+0000
  5.353250E-0002  3.801840E+0000
 -5.962437E+0000 -4.311811E-0001
  1.866931E+0000 -4.567336E+0000
  2.661487E+0000 -1.292922E+0000
  6.226586E-0001  5.814031E+0000
 -5.384644E+0000  8.442254E-0001
 -9.004375E-0001 -8.051753E+0000
  5.119434E+0000  5.566817E-0001
  4.349550E+0000  4.247915E+0000
 -8.221691E+0000  1.003468E+0000
  1.745603E+0000 -6.596633E+0000
  2.418068E+0000  1.645412E+0000
  1.586283E+0000  4.184974E+0000
 -4.809794E+0000 -8.072255E-0002
  8.523566E-0001 -5.912945E+0000
  3.945124E+0000  2.301300E+0000
 -2.465420E-0001  5.716507E+0000
 -5.436431E+0000  1.575614E+0000
  3.242816E-0001 -4.404955E+0000
  2.757339E+0000  3.933252E-0001
  1.394473E+0000  1.648037E+0000
 -3.335848E+0000 -6.448772E-0001
  6.077178E-0001 -2.826691E+0000
  1.953706E+0000  8.938835E-0001
 -7.459845E-0001  2.226666E+0000
 -3.479582E-0001  1.345924E+0000
 -4.137547E-0001 -6.643126E-0001
  5.117233E-0001 -6.600012E-0001
  2.347400E+0000  2.026410E+0000
 -1.506382E+0000  3.068903E-0001
 -3.088122E-0001 -2.641709E+0000
  1.513602E+0000  2.209781E-0001
  2.038270E-0001  1.224653E+0000
 -1.601866E+0000 -1.263081E+0000
  8.703728E-0001 -2.896873E+0000
 -1.177654E-0001  1.376496E+0000
 -9.505554E-0001  1.839179E+0000
 -2.076828E+0000 -1.692073E+0000
  3.075453E+0000 -2.795596E+0000
  2.443217E+0000  3.222044E+0000
 -1.828312E+0000 -1.631608E+0000
 -2.172698E+0000 -1.403009E+0000
  2.890635E+0000 -9.438820E-0001
 -9.861158E-0001  2.348598E+0000
 -1.758745E+0000  7.416062E-0001
 -2.923326E-0001 -1.510490E+0000
  6.732128E-0001 -6.642515E-0001
  1.751585E-0001 -5.750623E-0001
 -7.721414E-0001  9.257573E-0001
  9.159972E-0001 -2.021213E+0000
 -2.104027E+0000  8.034375E-0001
 -1.498324E+0000 -1.385876E+0000
 -4.019115E-0001 -1.511631E+0000
  2.077059E+0000  1.849225E+0000
  3.874586E-0001  2.542561E+0000
 -1.018714E+0000  2.163537E-0001
 -7.194713E-0001 -1.251104E+0000
  6.869127E-0001 -3.576903E+0000
 -1.002182E-0001  3.127851E+0000
  2.436632E+0000  2.683860E+0000
 -4.823046E+0000  1.202290E+0000
  8.775528E-0001 -5.789352E+0000
  3.381017E+0000 -5.183548E-0001
  1.092400E+0000  3.269882E+0000
 -2.122912E+0000  4.394987E-0001
 -3.136765E-0001 -3.525630E+0000
  2.687311E+0000  9.449289E-0001
 -2.679215E+0000  2.543594E+0000
 -2.628490E-0001 -4.727781E+0000
 -1.449425E+0000 -5.114683E-0001
  4.157716E+0000  2.131685E+0000
 -4.053237E+0000  1.185841E+0000
 -1.790897E+0000 -1.828212E+0000
  1.649556E+0000 -2.481893E+0000
  2.174163E+0000  7.998240E-0001
 -2.533981E+0000  4.031822E+0000
 -5.380285E-0001 -3.439528E+0000
  1.201435E+0000 -8.617962E-0001
  4.186819E+0000  6.296559E-0001
 -4.146947E+0000  3.485787E+0000
 -7.243036E-0001 -9.779160E-0001
 -4.243936E-0001 -3.831901E+0000
  3.140348E+0000  8.060845E-0001
  1.805802E+0000  5.303986E-0001
 -4.422573E+0000 -1.091571E+0000
  2.625534E+0000 -1.641767E-0001
  8.441725E-0001  4.935277E-0001
 -1.883476E+0000  3.249482E+0000
 -2.415541E+0000 -1.266174E+0000
 -1.200206E+0000 -4.951720E+0000
  4.259129E+0000  1.168707E+0000
 -1.422562E+0000  4.186588E+0000
 -4.196814E+0000 -2.434602E+0000
  2.517055E+0000 -2.954471E+0000
  2.662196E+0000  2.990374E+0000
 -1.996659E-0001  4.311108E+0000
 -2.884955E+0000 -2.784726E+0000
  1.027321E+0000 -2.238319E+0000
  3.727336E+0000 -1.495417E-0001
 -1.523837E+0000  1.881441E+0000
 -1.494501E+0000  4.026609E-0001
  1.113677E+0000 -2.281312E+0000
 -1.481823E-0002  2.190571E+0000
  2.244417E-0001  1.428207E+0000
 -2.038935E+0000 -2.615328E+0000
  2.653729E+0000 -2.746654E+0000
  7.389017E-0001  3.336831E+0000
 -3.151274E-0002 -1.523264E+0000
 -9.914547E-0001 -5.508148E-0001
  7.674320E-0001  1.603836E+0000
 -1.548951E+0000 -5.106071E-0001
 -3.716881E-0002 -2.126575E+0000
  1.007251E+0000  7.507857E-0001
  2.201987E-0001  3.395437E-0001
 -1.568788E+0000  1.806375E+0000
 -1.484098E+0000 -1.930562E+0000
  1.471948E+0000 -1.998142E+0000
  1.572495E+0000  2.138789E+0000
 -3.017448E+0000 -9.752832E-0002
 -1.413189E+0000 -9.569380E-0001
  2.748520E+0000 -2.440057E+0000
  4.112761E-0001  1.311531E+0000
 -7.059557E-0001 -5.757740E-0001
  1.663159E+0000 -6.631488E-0001
 -1.040810E-0001 -1.711512E-0001
  1.244934E+0000  1.011834E+0000
 -2.219206E+0000 -2.152475E+0000
  1.638778E+0000 -3.285324E+0000
  3.498097E+0000  1.644959E+0000
 -1.207357E+0000  3.921599E+0000
 -3.931078E+0000 -3.559114E+0000
  1.836621E+0000 -3.383185E+0000
  5.213400E+0000  4.798340E+0000
 -3.229635E+0000  5.421993E+0000
 -2.091115E+0000 -4.037504E+0000
  2.369631E+0000 -5.811639E+0000
  4.361281E+0000  1.906597E+0000
 -2.185558E+0000  3.289977E+0000
 -4.389129E+0000 -4.396337E+0000
  2.470639E+0000 -6.526050E+0000
  5.120900E+0000  2.636747E+0000
 -1.206811E+0000  8.374124E+0000
 -6.067447E+0000 -2.296929E-0001
  7.523911E-0001 -4.684056E+0000
  5.277019E+0000 -5.173103E-0001
 -4.145299E-0001  5.294954E+0000
 -4.541735E+0000 -4.763715E-0002
 -5.063974E-0001 -4.773206E+0000
  3.681766E+0000  6.785863E-0001
 -1.627596E-0001  4.841924E+0000
 -4.554804E+0000 -5.924191E-0001
 -2.549184E-0001 -3.404340E+0000
  4.083132E+0000  1.004262E+0000
  2.031987E+0000  2.703096E+0000
 -5.420248E+0000  2.098701E+0000
  8.085012E-0001 -3.369407E+0000
  1.824531E+0000  1.520772E-0001
 -7.433262E-0001  1.369767E+0000
 -2.839933E+0000  1.469666E+0000
  2.733798E-0002 -3.791744E+0000
  2.106531E+0000 -3.812059E-0001
  2.311039E+0000  4.854506E+0000
 -1.363802E+0000  9.713395E-0001
 -4.008017E+0000 -2.477885E+0000
  3.589804E+0000 -4.908569E+0000
  2.121273E+0000  2.927348E+0000
 -2.794035E-0001  2.285214E+0000
 -4.753912E+0000 -2.995525E+0000
  2.248176E+0000 -5.705483E+0000
  2.941863E+0000  2.597019E+0000
 -1.008512E+0000  2.645719E+0000
 -3.327054E+0000 -1.595440E+0000
  6.373446E-0001 -4.962957E+0000
  2.311436E+0000  1.554518E+0000
 -2.048709E+0000  1.172219E+0000
 -2.192397E+0000 -1.233087E+0000
  1.597977E+0000 -4.113449E+0000
 -9.943388E-0001  8.639567E-0001
 -6.695115E-0003  2.577361E+0000
  8.630495E-0001 -1.555849E+0000
 -2.202939E+0000  9.624017E-0001
  2.290085E+0000 -7.217769E-0002
 -2.211854E+0000  2.009324E+0000
  1.510231E+0000 -2.663895E+0000
 -6.194837E-0001 -9.475741E-0001
  1.615897E+0000  3.745814E-0001
  2.020577E-0001 -4.812321E-0001
 -1.512589E+0000  2.794191E-0001
  1.438694E+0000  3.699519E-0002
 -2.887926E-0003 -6.743839E-0001
 -1.957548E+0000 -8.475267E-0001
 -2.532388E-0001 -1.172139E+0000
  1.587396E+0000  2.489454E+0000
  7.651797E-0001 -4.143493E-0001
 -1.105809E+0000 -1.228261E-0001
 -7.987917E-0002 -1.699095E+0000
  2.266058E+0000 -4.828309E-0002
 -4.398232E-0001  5.954909E-0001
 -2.105452E+0000 -1.229152E-0001
  2.771479E-0001 -2.071563E+0000
  2.434578E+0000 -2.029459E-0001
 -3.410698E+0000  4.128654E+0000
 -2.863984E-0001 -3.426222E+0000
 -1.401104E-0001 -1.375826E-0001
  3.946105E+0000  3.902928E+0000
 -4.428145E+0000  2.340176E+0000
  9.559632E-0001 -3.622079E+0000
  1.936404E-0001 -2.862688E-0001
  1.534942E+0000  1.252945E-0001
 -4.265038E-0001  2.061608E+0000
 -1.276048E+0000 -2.810724E+0000
 -9.276150E-0001 -7.201355E-0001
  5.836866E+0000 -1.603459E+0000
 -3.453486E+0000  3.573076E+0000
 -2.351262E+0000 -9.715473E-0001
  1.279062E+0000 -3.629963E+0000
  4.891495E+0000  8.022223E-0001
 -8.807994E-0001  4.813513E+0000
 -2.290569E+0000 -1.726527E+0000
  1.388072E+0000 -4.601217E+0000
  4.207160E+0000  1.984350E+0000
 -2.181041E+0000  2.400316E+0000
 -2.802793E+0000 -2.246698E+0000
  1.445172E+0000 -5.858789E+0000
  2.967771E+0000  1.049181E+0000
 -1.995678E+0000  2.245965E+0000
 -3.124223E+0000  4.426118E-0001
  1.156688E+0000 -4.574989E+0000
  1.730052E+0000  2.433292E-0001
 -6.521963E-0001  5.668559E+0000
 -1.852332E+0000 -3.014845E+0000
 -1.106741E+0000 -1.962085E+0000
  4.353187E+0000 -2.617174E-0001
 -1.527621E+0000  3.386351E+0000
 -3.573358E+0000 -1.726640E+0000
  4.465844E-0001 -3.370707E+0000
  2.314718E+0000 -7.980123E-0001
  3.574887E-0001  1.966549E+0000
 -2.104378E+0000 -6.897126E-0001
  8.637511E-0001 -1.112658E+0000
  3.827231E+0000  1.044990E+0000
 -3.363141E-0001  6.375371E-0001
 -2.589316E+0000 -2.290961E+0000
  3.280612E+0000 -4.010951E+0000
  7.146727E-0001  2.425929E+0000
 -6.997606E-0001  3.961615E+0000
 -1.541112E+0000 -3.538014E+0000
  1.281275E-0001 -3.775055E+0000
  5.506294E+0000  1.110765E+0000
 -2.000518E+0000  3.815763E+0000
 -1.864308E+0000 -6.812822E-0001
  3.255277E+0000 -3.315740E+0000
 -2.801819E-0001  9.925947E-0001
  1.458587E+0000  2.693419E+0000
 -2.374545E+0000 -1.773743E+0000
  1.601044E+0000 -2.135094E-0001
  2.345776E+0000 -4.154306E-0001
 -1.521051E+0000  4.116705E+0000
 -6.972782E-0001  1.302863E+0000
 -2.058721E-0001 -1.472330E-0001
 -1.651360E+0000  1.164367E+0000
  3.433318E+0000 -1.019577E+0000
 -1.027145E+0000  3.393213E+0000
 -1.428438E+0000 -1.568550E+0000
 -2.277324E-0001 -1.432379E+0000
  4.542405E+0000 -2.155774E+0000
 -8.464676E-0001  4.073748E+0000
  1.134433E+0000  1.186335E+0000
 -3.881019E+0000 -7.681420E-0001
  1.232311E+0000 -2.833371E+0000
  4.050113E+0000  3.190963E+0000
 -2.595847E+0000  2.337392E+0000
 -2.446343E+0000 -9.834399E-0001
  3.245774E+0000 -3.680570E+0000
 -4.066223E-0001  3.325253E+0000
 -6.788690E-0004  1.630734E+0000
 -2.744205E+0000 -1.876303E+0000
  3.911331E+0000 -1.857140E+0000
 -2.261354E-0001  2.646662E+0000
 -2.203670E+0000  3.858250E+0000
 -1.837661E+0000 -1.573874E+0000
  2.500244E+0000 -2.304247E-0001
 -1.190597E+0000  2.693208E+0000
 -1.171909E+0000 -8.480310E-0001
 -9.784159E-0002 -8.044778E-0001
  1.155996E+0000  3.059533E+0000
  1.089471E+0000  8.368422E-0001
 -1.870768E+0000  1.273778E+0000
 -2.118764E-0001 -1.090473E+0000
 -7.428197E-0001  3.941884E-0001
 -1.596640E-0001 -2.657565E-0001
  2.045167E-0001 -7.013965E-0001
  2.691500E-0001 -1.739946E+0000
  2.939360E-0001 -5.030167E-0001
  4.793188E-0001  3.865402E-0001
  5.397858E-0001  7.204411E-0001
  7.948552E-0001 -1.113660E+0000
  1.053423E+0000 -1.993543E+0000
  3.351911E-0001  4.425732E-0001
 -2.188301E+0000  1.048795E+0000
  8.079577E-0001 -1.073450E+0000
 -2.834300E+0000 -1.845704E-0001
  1.880664E+0000 -1.977255E+0000
 -1.445724E+0000 -4.818113E-0001
  2.270520E-0001  4.573386E-0001
  4.616436E-0001 -1.492811E+0000
 -9.228442E-0001  1.005805E-0001
 -2.909994E-0001 -1.186466E+0000
  2.915682E+0000 -2.504702E+0000
  1.228080E-0001  1.895372E+0000
  6.327699E-0001  1.807284E-0001
  9.850334E-0001 -1.012418E+0000
  1.761954E+0000  7.220143E-0002
 -1.178442E+0000  2.534291E+0000
 -2.658076E+0000  1.935600E+0000
 -1.877740E+0000 -2.017064E+0000
  2.123251E+0000 -6.578273E-0001
 -2.858551E+0000  1.598669E+0000
  1.144799E+0000 -3.623337E+0000
  4.380110E-0001 -1.324064E+0000
  7.421170E-0001  5.169083E-0001
 -1.534106E+0000  1.977732E+0000
 -1.102932E+0000 -1.168251E+0000
  2.224224E+0000  4.867397E-0001
 -7.294867E-0001  3.291279E+0000
  5.204541E-0001  1.723837E-0001
 -4.000947E+0000  1.061336E+0000
  2.292978E+0000 -2.783899E+0000
  5.998268E-0001 -8.829759E-0001
  4.290856E+0000  6.195035E-0002
 -1.298013E+0000  2.463162E+0000
  1.970832E+0000 -2.194445E+0000
 -1.932586E+0000 -4.933632E-0001
  2.347100E+0000  3.648671E-0001
  1.874454E+0000  1.399398E+0000
 -4.221076E+0000 -2.349569E-0002
  7.193338E-0001 -1.795530E+0000
  6.002400E-0001  1.923282E-0001
  1.863828E+0000  2.627601E+0000
 -2.326948E+0000  3.232160E-0001
  5.908389E-0001 -2.900034E+0000
  1.797516E+0000  9.751079E-0002
 -3.958666E-0001  2.243109E+0000
  4.018726E-0001 -1.059817E+0000
 -1.648334E+0000  4.966663E-0002
  2.726475E+0000 -4.494939E+0000
  6.849560E-0001  2.323042E+0000
  8.996055E-0001  8.623614E-0001
 -3.704968E+0000 -1.607990E+0000
 -8.406416E-0003 -4.762712E+0000
  8.069763E-0001  1.014631E+0000
  3.495583E+0000  1.919371E+0000
 -5.567973E+0000  2.534710E+0000
 -3.206562E+0000 -1.389027E+0000
  4.211681E+0000 -4.870922E+0000
  1.175288E+0000  4.274667E+0000
 -2.199030E+0000  3.002596E+0000
 -2.640331E+0000 -1.868884E+0000
  5.394342E-0001 -4.720260E+0000
  3.959899E+0000  3.230569E+0000
 -8.303442E-0001  2.408964E+0000
 -5.293791E+0000 -4.665516E+0000
  4.125864E+0000 -2.476672E+0000
  5.060083E+0000  3.421880E+0000
 -2.504801E+0000  1.863015E+0000
 -4.361970E+0000 -4.030246E+0000
  5.230119E+0000 -5.465498E+0000
  1.879654E+0000  6.064754E+0000
 -3.210906E+0000  2.338830E+0000
 -5.377710E+0000 -4.038568E+0000
  4.954551E+0000 -4.455768E+0000
  3.783861E+0000  2.397615E+0000
 -2.898553E+0000  4.979123E+0000
 -3.643154E+0000 -4.472177E+0000
  5.831518E+0000 -1.002347E+0000
  2.121227E+0000  2.736850E+0000
 -4.791545E+0000  3.318430E+0000
 -7.974412E-0002 -6.441602E+0000
  1.252254E+0000 -3.391497E+0000
  2.989144E+0000  4.662912E+0000
 -2.550777E+0000  1.051737E+0000
 -5.460668E+0000 -3.430051E+0000
  6.086176E+0000 -5.488870E+0000
  2.920295E+0000  5.783849E+0000
 -3.390674E+0000  3.603878E+0000
 -3.539194E+0000 -4.867951E+0000
  4.974819E+0000 -3.208078E+0000
  4.093719E+0000  3.271113E+0000
 -3.149117E+0000  5.657494E+0000
 -1.872534E+0000 -3.722024E+0000
 -6.444915E-0001 -3.777551E+0000
  5.585027E+0000  1.786842E+0000
 -3.057076E+0000  4.804783E+0000
 -3.369355E+0000 -4.151023E+0000
  1.600996E+0000 -2.844035E+0000
  1.224924E+0000  3.710889E+0000
  9.959836E-0001  2.151624E+0000
 -2.756276E+0000 -8.380729E-0001
 -1.012252E+0000 -3.604526E+0000
  1.868129E+0000 -1.258181E+0000
 -7.215886E-0001  4.773710E+0000
 -2.248776E+0000  9.483466E-0002
 -3.211698E+0000 -1.409229E+0000
  3.538419E+0000 -2.455874E+0000
  4.685533E-0001  3.718301E+0000
 -2.665996E+0000  3.755622E+0000
 -1.052203E-0001 -5.958588E+0000
  1.795838E+0000  4.336755E-0002
  2.482362E+0000  3.045546E+0000
 -2.140657E+0000  1.029405E+0000
 -3.575415E+0000 -2.735804E+0000
  9.743121E-0001 -3.001519E+0000
  2.876642E+0000  1.173975E+0000
 -1.798908E+0000  1.533102E+0000
 -2.571247E+0000 -2.129868E+0000
  2.809144E+0000 -4.237449E-0001
  1.528439E+0000  9.402545E-0001
 -9.496847E-0001  6.283593E-0001
 -5.353836E-0001 -3.792660E+0000
  2.681150E+0000 -1.967089E+0000
  2.015490E+0000  4.888916E+0000
 -4.224010E-0001  1.696232E+0000
 -5.063910E+0000 -2.342019E+0000
  5.648677E+0000 -6.893564E+0000
  3.000088E+0000  3.662200E+0000
  7.781808E-0001  5.207185E+0000
 -7.566783E+0000 -2.073502E-0001
  6.673253E-0001 -6.360590E+0000
  3.931259E+0000 -3.567367E-0001
  1.709140E+0000  5.279588E+0000
 -2.191138E+0000  2.152241E+0000
 -4.749854E+0000 -2.846408E+0000
  6.545969E+0000 -4.898011E+0000
  5.660853E-0001  2.619273E+0000
 -1.783629E+0000  3.736487E+0000
 -1.505141E+0000 -3.331556E+0000
  4.630059E-0001 -1.308416E+0000
  2.980672E+0000  3.298196E+0000
 -4.158461E+0000  3.080868E+0000
 -3.711250E+0000 -2.916783E+0000
  4.466506E+0000 -5.107755E+0000
  2.526375E+0000  1.787121E+0000
 -1.918421E-0001  3.364070E+0000
 -4.509050E+0000 -3.311974E-0001
  1.517675E+0000 -2.407356E+0000
  2.107151E+0000 -7.965964E-0002
 -3.690157E+0000  4.191973E+0000
 -5.974086E-0001 -2.172747E+0000
 -1.682154E+0000 -4.628746E+0000
  3.909227E+0000  1.928961E-0002
  1.302568E+0000  4.360906E+0000
 -3.224298E+0000  1.481329E+0000
 -2.885201E-0001 -3.342997E+0000
  3.337488E+0000  1.272432E+0000
 -3.215748E-0001  2.951888E+0000
 -1.835863E+0000 -2.450433E+0000
  1.786941E+0000 -2.617499E+0000
  2.775487E+0000  1.925096E+0000
 -7.052019E-0001  2.486972E+0000
 -3.712637E+0000 -1.536844E+0000
  2.566362E+0000 -3.394692E+0000
  2.435721E+0000  2.440556E-0001
 -1.486212E+0000  1.873117E+0000
 -7.947234E-0001 -2.075188E+0000
 -8.901821E-0004 -5.833159E-0002
  1.894658E+0000  9.550969E-0001
 -1.531953E+0000  2.053552E+0000
 -1.056846E+0000 -1.786746E+0000
  1.321932E+0000 -3.260043E+0000
  3.019031E-0001  3.944895E+0000
  1.129815E+0000  1.317240E+0000
 -3.242430E+0000 -1.120086E+0000
  1.301636E+0000 -1.877351E+0000
  3.388804E+0000 -7.154490E-0001
  5.125415E-0001  2.756042E+0000
 -3.577476E+0000 -1.690287E+0000
  4.739779E-0001 -4.519784E+0000
  4.687852E+0000 -1.469257E+0000
 -5.116997E-0001  4.580701E+0000
 -1.340610E+0000 -1.651964E+0000
 -5.623294E-0001 -3.297202E+0000
  4.735874E+0000  1.381145E+0000
 -1.863373E+0000  1.873784E+0000
 -3.495721E+0000 -1.176854E+0000
  3.039527E+0000 -3.019890E+0000
  2.787113E+0000  2.769521E+0000
 -1.136153E+0000  4.762051E+0000
 -6.644361E+0000 -3.225404E+0000
  2.403475E+0000 -5.969046E+0000
  4.650935E+0000  2.998843E+0000
 -5.187018E-0001  2.870725E+0000
 -2.885888E+0000 -3.627747E+0000
 -1.339102E+0000 -1.691087E+0000
  4.152208E+0000  1.802129E+0000
 -8.090015E-0001  2.925129E+0000
 -1.555143E+0000 -2.160502E+0000
 -5.829367E-0001 -1.844326E+0000
  2.898440E+0000  8.601730E-0001
 -2.143419E-0001  2.782484E+0000
 -5.194197E-0001 -9.220739E-0002
 -1.234567E+0000 -2.773099E+0000
  5.132511E+0000 -1.120987E+0000
  4.727336E-0001  1.532255E+0000
 -1.325861E+0000  3.101926E+0000
 -2.499904E+0000 -2.454302E+0000
  1.222734E+0000 -2.109453E+0000
  2.933288E+0000  1.990433E+0000
 -2.310690E+0000  1.352571E+0000
 -2.350320E+0000  2.975562E-0001
 -9.452679E-0001 -1.165639E+0000
  2.305236E+0000  5.703671E-0001
  5.941179E-0001  3.050337E+0000
 -2.858127E+0000  1.343532E-0001
  5.160117E-0001 -4.854153E-0001
  3.113446E+0000 -1.954289E+0000
 -1.578399E-0001  4.263280E+0000
 -1.874991E+0000  6.525523E-0001
 -6.580662E-0001 -3.223815E+0000
  3.147197E+0000  1.911848E-0001
  8.019854E-0001  4.620413E+0000
 -2.908679E+0000 -1.909358E+0000
  2.367390E+0000 -3.686277E+0000
  2.537988E+0000  2.546866E+0000
 -2.407402E+0000  4.202157E+0000
 -3.415579E+0000 -3.208926E+0000
 -1.007134E+0000 -2.381214E+0000
  5.153809E+0000  8.260311E-0001
 -3.221351E+0000  6.145640E+0000
 -1.751070E+0000 -3.916233E+0000
  1.628600E+0000 -3.982832E+0000
  4.058274E+0000  2.613140E+0000
 -2.403958E+0000  2.658886E+0000
 -1.348343E+0000 -2.524124E+0000
  1.153075E+0000 -2.845677E+0000
  2.114242E+0000  2.108178E+0000
  1.669623E+0000  2.598944E+0000
 -3.820823E+0000 -6.187871E-0001
 -6.770411E-0003 -4.822048E+0000
  6.732858E+0000 -5.655382E-0001
  1.732393E-0001  5.712272E+0000
 -6.419302E+0000 -8.985325E-0001
  1.063516E+0000 -5.823953E+0000
  3.724998E+0000  3.118378E+0000
 -2.969351E+0000  4.126278E+0000
 -4.651611E+0000 -2.751834E+0000
  2.096537E+0000 -2.490614E+0000
  3.756373E+0000  3.135152E+0000
 -3.358264E+0000  3.309400E+0000
 -2.285021E+0000 -2.490041E+0000
  3.148048E+0000 -4.160795E+0000
  1.172816E+0000  3.199193E+0000
 -3.598099E-0001  2.773943E+0000
 -2.050038E+0000 -3.456873E+0000
  1.382374E+0000 -3.268708E+0000
  3.369914E+0000  1.817032E+0000
 -1.638831E+0000  2.853739E+0000
 -3.063090E+0000  1.160169E-0001
  5.178588E-0001 -2.805290E+0000
  2.139163E+0000  1.520542E+0000
  3.623560E-0001  2.012017E+0000
 -1.748789E+0000 -4.295371E-0001
 -1.177734E+0000 -2.695186E+0000
  2.976946E+0000 -7.276639E-0001
 -9.910247E-0001  2.953210E+0000
 -7.629878E-0001  1.803312E-0001
 -2.305829E+0000 -2.184967E+0000
  2.915941E+0000  1.511677E+0000
  1.235830E-0001  2.921859E+0000
 -1.636974E+0000 -1.704846E+0000
  3.242307E-0001 -4.485735E+0000
  3.294005E+0000 -5.425655E-0001
  3.684251E-0001  3.680941E+0000
 -2.984287E+0000  2.783220E-0001
  7.316551E-0001 -4.749628E+0000
  2.459803E+0000 -5.687663E-0001
  4.500196E+0000  4.015777E+0000
 -5.962402E+0000  1.188579E+0000
 -4.601602E+0000 -5.018518E+0000
  4.367998E+0000 -2.435349E+0000
  2.268980E+0000  2.338603E+0000
 -3.517946E+0000 -5.898360E-0001
 -1.879749E+0000 -1.531765E+0000
  1.929659E+0000  1.898821E+0000
  1.480855E+0000  3.342698E+0000
 -3.172783E+0000  1.439555E+0000
  1.574949E+0000 -1.518768E+0000
  1.964329E+0000  8.155996E-0001
 -2.531666E+0000  3.309760E+0000
  1.771116E+0000 -2.696702E+0000
 -1.786121E+0000  3.826774E-0001
  1.466244E+0000 -1.125061E-0001
  5.627665E-0001 -1.054129E+0000
 -8.542498E-0001  1.671349E+0000
 -2.857850E-0002 -5.006275E-0001
  5.894403E-0001 -1.268759E+0000
  9.575956E-0001 -1.594861E+0000
 -1.341759E+0000 -1.825327E+0000
  1.993960E-0001  4.008823E+0000
 -1.991901E+0000 -4.812062E-0001
 -1.314328E-0002 -3.731099E+0000
  5.540276E-0001  4.695939E-0002
 -2.558331E-0001  1.618594E+0000
 -1.929014E+0000 -7.860313E-0001
  1.221515E+0000 -4.203522E+0000
  3.851906E+0000 -2.349176E-0001
  1.906561E+0000  3.476452E+0000
 -2.863867E+0000  9.074762E-0001
 -6.238658E-0001 -3.665657E+0000
  5.092897E+0000 -9.311743E-0001
  2.796249E-0001  4.855137E+0000
 -3.737016E+0000 -7.203787E-0001
 -2.150303E+0000 -3.922706E+0000
  5.222866E+0000  1.771855E-0001
 -4.574754E-0001  5.762801E+0000
 -3.478803E+0000 -1.172328E+0000
 -2.173207E+0000 -3.108491E+0000
  4.670293E+0000 -8.706350E-0001
 -1.860976E+0000  5.576588E+0000
  4.066216E-0002  3.112427E-0001
 -2.703382E+0000 -3.126563E+0000
  1.945704E+0000 -5.566003E-0001
  9.486058E-0001  3.915765E+0000
 -3.597614E+0000  6.204735E-0001
 -3.725925E+0000 -2.604966E+0000
  2.584117E+0000 -1.885668E+0000
  2.519189E+0000  1.646449E+0000
 -3.931467E+0000  2.055761E+0000
 -1.387013E+0000 -2.373522E+0000
  1.729310E+0000 -5.785244E-0001
 -2.595153E-0001  8.679882E-0001
 -2.474725E+0000  3.265562E-0002
  6.730496E-0001 -2.372559E-0001
  2.357234E-0001 -5.990719E-0001
  1.975572E-0001 -1.319430E-0001
  1.480549E+0000 -9.335457E-0001
 -9.011987E-0001 -1.214691E+0000
 -1.570617E+0000  1.632177E+0000
  1.331925E+0000  1.195301E+0000
 -4.958886E-0001  1.740570E+0000
 -1.513976E+0000  1.524332E+0000
  1.071041E-0001 -8.759890E-0002
 -8.913724E-0001  3.474108E-0001
  8.886100E-0001 -1.112770E+0000
  1.547356E-0001 -1.719290E+0000
  2.108312E+0000  6.185995E-0001
 -2.827044E+0000  1.441723E+0000
  6.576183E-0001  2.099427E-0001
 -2.284931E+0000 -1.807176E+0000
  2.193065E+0000 -3.540444E-0001
 -7.323867E-0002  6.346088E-0001
 -1.705877E+0000  2.458041E+0000
 -3.708733E-0001 -2.745727E+0000
  2.733516E+0000 -2.360425E+0000
  2.644690E+0000  2.657754E+0000
 -1.763715E+0000  9.587772E-0001
 -3.244856E+0000 -8.976450E-0001
  4.182964E+0000 -2.181410E+0000
  9.277056E-0001  1.645174E+0000
 -2.000198E-0001  1.591972E+0000
 -2.153993E+0000  8.470860E-0001
  1.044224E+0000 -1.804942E+0000
  1.215299E+0000 -1.143105E+0000
  9.364076E-0001  2.006038E+0000
 -9.633161E-0001  1.589277E+0000
 -3.084693E+0000 -8.083545E-0001
  1.347065E+0000 -1.658812E+0000
 -4.244082E-0001  7.081768E-0001
  1.721440E+0000  2.675522E-0001
 -5.244700E-0001  1.759234E+0000
 -1.226520E+0000 -9.841394E-0001
  2.148077E+0000  9.700727E-0001
 -4.439054E-0001  1.346175E-0001
 -1.677986E+0000 -5.582226E-0002
  2.333580E+0000 -5.018951E-0001
 -2.270791E+0000  5.231940E+0000
  2.196783E+0000 -5.885551E+0000
 -6.016943E-0001  1.936954E+0000
  7.907161E-0001  2.573057E+0000
 -1.262969E+0000  1.558679E-0001
 -1.981282E+0000 -4.341835E+0000
  2.471246E+0000 -1.563324E+0000
  1.352299E+0000  6.123041E+0000
 -1.918976E+0000  2.242947E-0001
 -3.306795E+0000 -2.763443E+0000
  4.571698E+0000 -3.192215E+0000
 -9.918871E-0001  2.605761E+0000
 -1.417094E+0000 -1.310732E-0001
  6.435505E-0001 -2.640645E+0000
  1.440358E+0000  2.130636E+0000
 -2.695908E-0002  9.963343E-0002
 -8.016740E-0001  1.033570E+0000
  1.085363E+0000  2.702261E-0001
 -2.475431E-0001 -7.691575E-0001
 -3.918597E-0001 -1.319640E+0000
  2.223791E-0001 -7.315364E-0001
 -1.669621E+0000 -8.437160E-0002
 -6.462189E-0002  2.373041E+0000
  2.133224E+0000 -2.425721E+0000
 -1.185878E+0000  3.643582E-0001
  5.838791E-0001  7.688650E-0001
  4.818187E-0001  1.241092E+0000
 -9.944092E-0001 -1.239903E+0000
  7.277012E-0001 -9.542342E-0001
 -2.939323E-0001  2.042361E+0000
  6.285466E-0001  1.652865E+0000
 -1.729917E+0000 -3.237051E+0000
  2.798770E-0002 -1.564430E+0000
  4.106308E+0000  2.639272E+0000
 -2.184103E+0000  3.818851E+0000
 -2.212089E+0000 -2.650036E+0000
  4.080647E+0000 -3.447431E+0000
  2.524593E-0001  3.478503E+0000
 -9.935939E-0001  2.715804E+0000
 -3.735976E+0000 -2.922494E+0000
  2.471136E+0000 -2.426855E+0000
  3.430642E+0000  2.370721E+0000
 -2.847439E+0000  2.437145E+0000
 -1.619403E+0000 -3.274133E+0000
  3.509439E-0001 -1.958291E+0000
  2.995802E+0000 -8.528066E-0001
 -4.857351E-0001  1.857327E+0000
  6.504508E-0001 -1.348022E+0000
 -2.014101E+0000 -2.525744E+0000
  4.193847E+0000 -1.695793E+0000
  2.679620E+0000  5.267411E+0000
 -3.618299E+0000  1.190461E+0000
 -2.417050E+0000 -2.904083E+0000
  1.893300E+0000 -3.088230E+0000
  8.291159E-0001  3.901755E+0000
 -2.060208E+0000  9.749847E-0001
 -2.451350E+0000 -1.086047E+0000
  3.237740E-0001 -1.307999E+0000
  2.580939E+0000 -1.120584E+0000
 -2.975529E+0000  3.285636E+0000
 -3.794928E-0002  5.814374E-0002
 -1.085575E+0000 -1.304853E+0000
  1.034685E+0000 -2.755788E-0001
  2.390644E-0001 -2.319932E-0001
  1.780456E-0001  1.451303E+0000
 -3.478424E-0001  3.979421E+0000
 -3.542242E+0000 -2.767634E+0000
  3.260117E+0000 -3.514713E-0001
 -1.114086E+0000  3.423909E+0000
 -1.938950E+0000  1.108025E+0000
  9.583457E-0001 -1.486049E+0000
 -1.687323E-0001 -4.718667E-0001
  2.155561E+0000  1.619118E+0000
 -2.870700E-0001  2.766672E+0000
 -3.754966E+0000  2.901458E+0000
 -1.187327E-0001 -3.612963E+0000
  5.691830E-0002  1.544819E+0000
  3.316779E+0000  1.390132E+0000
 -5.625056E+0000  1.523902E+0000
  1.671452E+0000 -3.569961E+0000
  1.702434E+0000 -9.898664E-0001
  2.741995E+0000  2.589019E+0000
 -5.901852E+0000  2.869407E+0000
 -1.619856E+0000 -4.762118E+0000
  3.124598E+0000  9.417311E-0002
 -1.573317E-0001  4.963341E+0000
 -2.546003E+0000  1.297388E+0000
 -4.356277E-0001 -2.058744E+0000
  4.927997E+0000 -2.247613E+0000
 -3.165489E+0000  4.292475E+0000
  1.329601E-0001 -6.578712E-0001
  1.353899E-0001 -2.998037E+0000
  2.601303E+0000 -2.423302E-0001
 -6.190352E-0001  3.623535E+0000
 -1.638957E+0000 -5.279935E-0001
  7.715360E-0002 -2.641775E+0000
 -3.712894E-0001  4.549416E-0002
  1.741675E+0000  2.485045E+0000
 -1.378007E+0000  1.563722E+0000
 -2.357483E+0000 -3.219954E+0000
  3.387606E+0000 -1.239855E+0000
  1.906812E+0000  6.402674E+0000
 -1.637593E+0000 -1.707238E-0001
 -3.987577E+0000 -3.905172E+0000
  5.329241E-0001 -3.233087E+0000
  4.022148E+0000  3.436230E+0000
 -2.454330E+0000  2.880032E+0000
 -3.324692E+0000 -1.122446E+0000
  1.787150E+0000 -4.650160E+0000
  1.384594E+0000 -4.310268E-0001
 -1.341321E-0001  2.927104E+0000
 -3.069158E+0000 -5.168220E-0001
  3.137905E-0002 -3.573795E+0000
  2.641952E+0000 -2.873126E+0000
  6.506047E-0001  3.642423E+0000
 -2.010755E+0000  2.107064E+0000
 -3.680682E+0000  3.412778E-0001
  2.269120E+0000 -1.629760E+0000
 -4.177321E-0001  1.014069E+0000
 -2.844987E+0000  1.126808E+0000
  1.399462E+0000 -2.035047E+0000
 -2.891374E-0002  3.655408E-0001
  1.938736E+0000  3.539816E+0000
 -2.832327E+0000  8.429387E-0002
 -4.876557E-0001 -1.730806E+0000
  1.147028E+0000 -7.727162E-0001
  1.625912E+0000  1.920042E+0000
  2.155372E-0002  4.923327E-0001
 -4.321590E+0000 -9.474300E-0001
  2.384966E+0000 -3.010379E+0000
 -1.277657E+0000  1.816322E+0000
 -5.193027E-0001  2.614444E-0002
  1.182760E+0000 -2.198402E+0000
  1.647818E+0000  3.451710E+0000
 -1.132732E+0000  1.808901E+0000
 -2.659535E+0000 -3.533182E+0000
  4.701420E+0000 -7.337134E-0001
 -1.174664E-0001  3.466967E+0000
  3.602519E-0001  3.719162E+0000
 -3.734470E+0000 -1.498199E+0000
 -8.270569E-0001 -1.151406E+0000
  4.417204E+0000 -4.395504E-0001
  6.609951E-0001  1.799982E+0000
 -2.936430E-0002  2.196391E+0000
  3.634956E-0001 -2.158607E+0000
  1.781428E+0000 -3.003213E+0000
  1.515688E-0001  1.557697E+0000
  3.054522E-0001 -2.960146E-0001
 -8.747495E-0001 -1.994080E+0000
  1.549009E+0000  1.575598E+0000
  1.842015E+0000  8.505332E-0001
 -4.702193E+0000 -3.351182E-0001
  2.020975E-0002 -3.665779E+0000
  4.625905E+0000 -5.303537E-0001
 -2.749457E+0000  4.097031E+0000
 -8.040106E-0001 -1.381866E+0000
  3.550860E-0001 -1.835764E+0000
 -1.583654E-0001 -1.209282E+0000
  1.396942E+0000  1.927263E+0000
 -2.290117E+0000  7.844773E-0001
  3.163905E-0001 -7.801292E-0001
  4.312645E+0000 -7.334107E-0001
 -5.383939E-0001  1.094580E+0000
  9.622278E-0002 -1.816273E+0000
  4.229702E-0001 -2.049294E+0000
  2.027292E+0000  1.752644E+0000
 -2.743733E+0000  1.997799E+0000
 -1.003569E+0000 -1.337664E+0000
  1.604313E+0000 -1.407462E+0000
 -1.947080E+0000  1.737721E+0000
  9.342439E-0001 -6.798448E-0001
 -8.601485E-0001  5.791806E-0001
  9.422307E-0001  3.522458E+0000
 -9.136175E-0001 -2.046641E+0000
 -9.543966E-0001  3.603849E-0001
  3.329920E+0000 -1.508666E+0000
 -2.604072E+0000  1.511463E+0000
 -5.146923E-0001 -8.041403E-0001
  1.826178E+0000 -2.739729E+0000
  1.466688E-0001  4.176610E-0001
 -2.851648E-0001  1.260186E+0000
  1.382981E+0000  6.105581E-0001
 -6.662963E-0001  7.248711E-0001
 -2.327731E+0000  6.313605E-0001
  3.301629E+0000 -9.634531E-0001
 -2.938324E-0002 -5.455994E-0001
  7.150199E-0001  2.133601E-0001
 -2.947310E-0001 -6.366994E-0001
 -8.712695E-0002  1.012926E+0000
  1.743696E+0000  4.054693E-0002
 -1.499951E+0000  4.701625E-0001
  1.588124E-0001 -7.208393E-0001
  2.473149E+0000 -3.727066E-0001
  2.753361E-0001  1.398402E+0000
 -1.071178E+0000 -9.936356E-0001
  2.376374E+0000 -1.623136E+0000
  6.186896E-0001  2.367054E+0000
 -5.724359E-0001  1.659851E+0000
  1.882187E+0000 -7.620703E-0001
 -2.333564E+0000  1.421324E+0000
  1.574853E+0000 -7.823337E-0001
  3.872817E-0001 -7.560501E-0001
 -1.796565E-0001  8.241503E-0001
 -3.158510E-0001  4.491403E-0001
 -1.409976E+0000 -1.879137E+0000
 -2.154095E+0000  7.590660E-0001
  4.813107E+0000 -3.704467E-0002
 -1.809018E+0000  3.142991E+0000
 -1.921482E+0000  1.005431E+0000
 -4.429710E-0001 -2.992133E+0000
  1.937128E+0000 -2.658824E-0001
 -7.380697E-0001  2.082045E+0000
  4.097628E-0001 -1.758604E-0001
 -7.615434E-0001 -1.180657E+0000
 -1.352611E+0000  1.202952E+0000
  1.166027E+0000  1.167883E+0000
 -8.582597E-0001 -7.201875E-0001
 -7.082958E-0001  4.952349E-0001
  2.607837E+0000  1.606214E-0001
 -1.658133E+0000  1.524283E+0000
 -1.059010E+0000 -6.109682E-0001
  5.010460E-0001 -1.810928E+0000
 -3.457643E-0001  3.426034E+0000
  4.893227E-0001  8.956601E-0001
 -2.934319E+0000 -2.729201E+0000
  2.679120E+0000 -1.053522E-0001
  7.783016E-0001  3.968998E+0000
 -4.182069E+0000  2.292861E+0000
  1.210138E+0000 -2.202032E+0000
  5.653153E-0001 -1.279061E+0000
  1.516436E+0000  2.359511E+0000
 -4.607789E-0001 -2.597647E-0002
 -9.042251E-0001 -1.056580E+0000
  1.383278E+0000 -1.344213E+0000
 -3.810249E-0001  4.968565E-0001
 -1.571454E+0000  1.270073E+0000
 -8.597613E-0001  2.479931E-0001
 -5.970993E-0001 -3.738813E+0000
  2.379430E+0000  2.321180E+0000
 -7.219152E-0001  2.825267E+0000
 -3.718671E+0000 -4.446010E-0001
  4.155685E+0000 -4.497179E+0000
  2.543862E+0000  3.012385E+0000
 -2.588721E+0000  2.276209E+0000
 -1.785065E+0000 -3.398488E+0000
 -4.998990E-0001 -3.077726E+0000
  4.204961E+0000  3.226654E+0000
 -3.329242E+0000  4.365177E+0000
 -8.457670E-0001 -2.661927E+0000
  3.455045E+0000 -4.338767E+0000
  6.689088E-0001  5.538313E+0000
 -2.437955E+0000  3.783311E+0000
 -2.621285E+0000 -4.287311E+0000
  2.053778E+0000 -2.574540E+0000
  4.556738E+0000  1.677492E+0000
 -3.698104E+0000  3.224739E+0000
 -1.814742E+0000 -5.053080E+0000
  3.358934E+0000 -4.851526E-0001
  2.402839E+0000  3.511815E+0000
 -2.060511E+0000  2.678845E+0000
 -2.329171E+0000 -1.269201E-0001
  1.632473E-0001 -3.779885E+0000
  4.141718E+0000  3.117430E+0000
 -1.303009E+0000  1.980238E+0000
 -1.616407E+0000 -2.228636E+0000
  2.634632E+0000 -2.029417E+0000
 -1.698553E-0001  3.200389E+0000
 -9.046930E-0001  1.725661E+0000
 -7.548328E-0001  1.348889E-0001
  8.381816E-0001 -1.983234E-0001
  1.072358E+0000  2.003481E+0000
 -1.180182E+0000 -8.163795E-0001
  1.131263E+0000 -1.083044E+0000
 -3.402773E-0001 -1.262065E+0000
  6.732324E-0001 -2.491099E-0002
  1.486764E+0000  1.770856E+0000
 -2.076638E+0000  1.415273E+0000
 -8.070726E-0001 -3.850687E-0001
  1.392184E+0000 -3.282666E-0001
  1.533677E+0000  8.201408E-0002
 -5.336580E-0001  1.701969E-0001
 -1.458386E+0000 -7.572680E-0001
  2.518754E+0000 -9.515584E-0001
 -9.314786E-0001  1.983784E+0000
 -4.263886E-0003 -1.201392E+0000
 -1.920565E+0000 -4.097420E+0000
  9.801239E-0001 -2.103223E+0000
  2.373192E+0000  2.111843E+0000
 -2.329433E+0000  2.428720E+0000
 -1.532573E+0000 -1.779634E+0000
  1.969196E+0000 -2.625713E+0000
  5.673516E-0001  5.847161E+0000
  1.391353E+0000  8.049298E-0002
 -3.402209E+0000 -2.037846E+0000
  8.564504E-0001 -3.244988E+0000
  1.391549E+0000  6.453553E-0001
  2.531569E-0001  2.029174E+0000
 -1.957073E+0000 -1.779828E+0000
  6.251535E-0001 -1.002501E+0000
  2.338663E+0000  4.038432E-0001
 -3.604261E+0000  6.636246E-0001
 -1.776147E+0000 -3.902597E-0001
  4.419321E+0000 -2.145363E+0000
  9.208379E-0002  1.599415E-0001
  3.401004E-0001  1.283925E-0001
 -1.498761E+0000 -1.757262E+0000
  1.755564E+0000 -1.818576E-0002
 -1.615075E+0000  2.701386E+0000
  4.050732E-0001 -2.611450E+0000
 -1.903263E+0000 -1.187184E+0000
  8.840431E-0002 -4.399678E-0001
  3.083290E+0000  5.291791E-0001
 -2.393924E+0000 -1.096612E+0000
  1.010415E+0000 -2.846182E+0000
  3.165755E+0000  2.377150E+0000
  1.536741E-0001  1.796856E+0000
 -1.921089E+0000 -6.179038E-0001
  9.180471E-0001 -3.360870E+0000
  7.125745E-0001  3.353603E+0000
  4.470885E-0001  2.038959E+0000
 -3.115805E+0000  7.729951E-0001
  1.016833E+0000 -4.024004E+0000
  2.777223E+0000  8.173973E-0001
 -5.712859E-0001  2.958372E+0000
 -3.656848E+0000 -1.290082E+0000
  2.439653E+0000 -4.786497E+0000
  1.918023E+0000  1.182865E+0000
 -2.021913E+0000  2.643682E+0000
 -2.856510E+0000 -2.730784E+0000
  2.622845E+0000 -3.915109E+0000
  2.423532E+0000  2.804081E+0000
  2.459898E-0001  1.572477E+0000
 -3.954664E+0000 -2.853761E-0001
  2.371123E+0000 -4.119253E+0000
  1.439695E+0000  1.586302E+0000
 -9.204191E-0001  1.876843E-0001
  1.864847E+0000 -7.009315E-0001
 -2.212934E-0001  2.057131E+0000
 -2.849374E-0001  1.305714E+0000
 -2.693305E+0000  5.449380E-0001
  1.852349E+0000 -1.490427E+0000
  3.364560E-0003 -5.625949E-0001
  9.686823E-0001  2.970909E-0001
  3.467372E+0000 -3.350884E-0001
 -1.497449E+0000  3.598062E+0000
 -1.877508E-0001  2.621865E+0000
 -2.528729E+0000 -2.615166E-0001
 -1.807142E-0001 -2.290272E+0000
  1.625877E+0000 -2.421293E+0000
  1.594426E+0000  1.129487E+0000
  6.827114E-0001  3.053523E+0000
 -2.197182E+0000  1.511557E+0000
 -2.839450E+0000 -3.346416E+0000
  2.589845E+0000 -1.362478E+0000
  1.956568E+0000 -6.431835E-0002
 -1.494822E+0000  1.856296E+0000
 -1.383895E+0000 -1.436366E+0000
 -4.961975E-0001 -1.886567E+0000
  1.484994E+0000  8.718952E-0001
  1.487679E+0000  6.626256E-0001
 -2.279117E+0000 -1.847993E+0000
  2.925397E-0001  1.037609E+0000
  2.213124E+0000  1.286659E+0000
 -1.444301E+0000  1.243603E+0000
 -1.829623E+0000  7.148708E-0001
 -3.991756E-0002 -3.356783E+0000
  2.881332E+0000  4.096676E-0001
 -3.337976E-0001  4.072211E+0000
 -2.635504E+0000 -3.262494E+0000
  9.813618E-0001 -4.983325E+0000
  4.633594E+0000  5.789122E-0001
  5.751905E-0001  2.780420E+0000
 -4.172944E+0000 -2.376228E-0001
  9.794277E-0001 -4.092915E+0000
  1.579783E+0000  1.290576E+0000
 -1.260858E+0000  2.662207E+0000
 -1.320836E+0000 -6.186041E-0001
  1.515172E-0001 -4.541916E+0000
  2.677120E+0000  2.294397E+0000
  2.592254E+0000  2.655346E+0000
 -6.247757E+0000  1.132786E+0000
  3.331076E+0000 -4.552363E+0000
  2.753117E+0000  4.318930E-0002
 -6.104537E-0001  6.300867E+0000
 -2.531819E+0000 -1.678970E+0000
  6.241435E-0001 -2.920226E+0000
  5.339596E+0000  1.534689E+0000
 -3.696680E+0000  5.283106E+0000
  1.202110E+0000 -2.531175E+0000
 -2.767559E-0001 -1.698675E+0000
  3.005920E+0000  1.073942E+0000
 -2.845303E+0000  3.795169E+0000
  9.375941E-0001 -8.281751E-0001
  1.415446E+0000 -1.526611E+0000
  1.415977E+0000  2.274708E+0000
  4.964231E-0001  1.443290E+0000
 -4.027047E+0000 -2.288874E+0000
  3.350346E+0000 -2.599245E+0000
  2.616254E+0000  3.588282E+0000
 -3.509830E+0000  3.093488E+0000
 -6.554288E-0001 -3.298310E+0000
  1.140370E+0000 -6.344252E-0001
  6.362072E-0001  1.416418E-0001
 -2.280828E+0000  1.909501E+0000
 -1.799311E+0000 -5.007962E+0000
  7.765773E-0001 -1.846219E+0000
  3.143019E+0000  2.519845E+0000
 -2.791214E+0000  6.132868E-0001
 -2.354885E+0000 -2.808440E-0001
  2.158702E+0000 -2.131900E+0000
  3.550443E-0001  1.924885E+0000
 -5.086781E-0001  6.240734E-0001
 -9.072899E-0001 -8.704272E-0001
  1.298799E+0000 -8.535255E-0001
 -6.261488E-0001  2.755268E+0000
  5.252691E-0001  1.739357E+0000
 -1.114850E+0000 -1.949041E+0000
  1.335712E+0000 -2.158743E+0000
  3.548879E+0000  2.281652E+0000
 -2.467437E+0000  4.416594E+0000
 -1.337001E+0000 -3.490006E+0000
  1.596524E+0000 -3.961106E+0000
  5.602780E-0001  9.804517E-0001
 -4.678588E-0001 -2.765265E-0001
 -4.894038E+0000  2.038850E+0000
  1.181399E+0000 -2.283808E+0000
  2.419288E+0000  1.325337E+0000
 -1.489703E+0000  4.212603E+0000
 -1.316956E+0000 -9.405406E-0001
 -2.209772E+0000 -1.315441E+0000
  3.051238E+0000 -4.890824E-0001
  2.523577E-0001  1.628383E+0000
  1.199231E-0001  2.876021E+0000
 -1.870957E+0000 -8.547532E-0001
  2.604770E+0000 -2.177756E+0000
  5.626281E-0001  2.063503E+0000
  4.807546E-0002  2.932808E+0000
 -2.095876E+0000 -3.176677E+0000
  1.520025E+0000 -1.892150E+0000
  2.736651E+0000  2.897146E+0000
  1.483741E-0001  1.850732E+0000
 -5.782593E+0000 -1.448698E+0000
  5.872424E+0000 -3.557940E+0000
 -2.805055E-0001  2.576792E+0000
 -2.350239E-0001  2.002294E+0000
 -2.763869E+0000 -1.006943E+0000
  8.469378E-0001 -2.160829E+0000
  3.776109E+0000 -3.568583E-0001
 -5.966219E-0001  4.225083E+0000
 -2.668582E+0000 -1.180700E+0000
 -2.367407E+0000 -4.958828E+0000
  5.703238E+0000 -3.700421E+0000
  7.061158E-0001  4.291466E+0000
 -2.258138E+0000 -7.548098E-0001
 -1.135873E+0000 -3.457426E+0000
  3.446957E-0001 -2.038621E+0000
  7.904607E-0001  3.342211E+0000
 -7.661837E-0001  8.948212E-0001
 -3.808150E+0000 -3.054219E+0000
  6.098409E+0000 -4.220656E+0000
 -7.955046E-0001  2.682504E+0000
 -8.489599E-0001  3.517075E-0001
 -2.406779E+0000 -2.955367E+0000
  2.542124E-0001 -2.873920E+0000
  4.272867E+0000  1.729976E+0000
 -1.488885E+0000  3.263067E+0000
 -3.903118E+0000 -2.803893E+0000
  2.907670E+0000 -4.707520E+0000
  2.403777E+0000  3.159022E+0000
 -3.384970E+0000  1.604087E+0000
 -5.214363E+0000 -2.041181E+0000
  2.869431E+0000 -2.114000E+0000
  3.014102E+0000  2.923240E+0000
 -1.634614E+0000  2.757144E+0000
  1.789854E-0001 -4.077302E+0000
  1.943270E+0000  1.208778E-0001
  3.012705E+0000  3.479048E+0000
 -4.637490E+0000  4.657443E+0000
 -7.109027E-0001 -5.760518E+0000
  1.126961E+0000 -3.778922E+0000
  4.424649E+0000  4.789211E+0000
 -4.377742E+0000  2.349573E+0000
 -3.519690E+0000 -3.082213E+0000
  3.223911E+0000 -3.688205E+0000
  3.195717E+0000  2.179245E+0000
 -2.365004E+0000  4.312134E+0000
 -4.970681E+0000 -1.727685E+0000
  3.502003E+0000 -5.144799E+0000
  5.323190E+0000  2.187570E+0000
 -2.038835E+0000  6.970124E+0000
 -4.494830E+0000 -4.793204E+0000
  2.713168E+0000 -5.752261E+0000
  6.756296E+0000  4.342374E+0000
 -2.521840E+0000  2.725031E+0000
 -4.336224E+0000 -3.899655E+0000
  3.865954E+0000 -3.378679E+0000
  4.517790E+0000  1.171393E+0000
 -5.150131E+0000  1.443917E+0000
 -8.418668E-0001 -4.206686E+0000
  2.795373E+0000 -3.345348E+0000
  1.510836E-0001  2.016020E+0000
 -2.067889E+0000  1.746181E+0000
 -8.649623E-0002  2.882057E-0002
 -3.369779E-0001  1.063412E+0000
  3.853986E-0001  1.393457E+0000
  8.872715E-0001 -1.234636E+0000
 -1.327186E+0000  1.036547E+0000
  9.023887E-0001 -1.704780E+0000
  6.628944E-0001  2.240981E+0000
  1.269924E+0000  2.039223E+0000
 -3.460702E+0000 -2.861113E-0001
  6.931813E-0001 -2.590308E+0000
  1.503353E+0000  6.825864E-0001
 -7.359042E-0001  1.619309E+0000
 -3.200241E+0000 -6.087117E-0001
 -6.467459E-0002 -1.536629E+0000
  2.173899E+0000  8.506680E-0001
 -9.980488E-0001  3.995278E+0000
 -1.521635E+0000  1.211844E+0000
 -4.257605E-0001 -3.806967E+0000
  4.797339E-0001  5.589587E-0001
 -1.170640E+0000  5.220616E-0001
  4.219917E-0001 -2.044017E+0000
 -9.045596E-0001  9.744153E-0002
  1.357666E-0001 -2.998329E+0000
  5.421712E-0001 -1.837261E-0001
  1.256845E+0000  2.189259E+0000
 -2.329534E+0000  1.579449E+0000
 -5.875280E-0001 -5.388156E-0001
  1.519279E+0000  1.908590E-0001
  1.382704E+0000 -1.041948E+0000
 -3.375203E+0000  2.513594E+0000
  9.883064E-0001 -1.112367E+0000
  6.563329E-0002 -4.018612E+0000
  7.727764E-0001  1.055174E+0000
  2.479158E+0000  1.222934E+0000
 -4.355557E+0000 -2.602881E-0001
  1.679978E-0001 -1.097401E+0000
 -2.154252E-0001 -1.108483E+0000
  5.666704E-0001 -4.593272E-0001
 -6.054020E-0001  1.668808E-0001
 -1.095528E+0000  2.626749E+0000
  7.593808E-0001 -2.235485E+0000
  2.557430E+0000  4.772844E-0002
 -1.145992E-0001  3.138789E-0001
 -1.564474E+0000  3.171024E-0001
 -1.424682E+0000 -1.356888E+0000
  3.470363E+0000 -8.209142E-0001
 -7.110465E-0001  1.319495E+0000
  1.884045E+0000 -1.017243E+0000
  7.769445E-0001 -6.372822E-0001
  1.292296E+0000  3.769983E-0001
 -3.444164E-0001 -5.715023E-0002
  9.370635E-0002 -2.404166E+0000
  1.074974E+0000 -3.380273E-0001
  1.577029E+0000  8.548232E-0001
  4.747618E-0001 -3.550745E-0001
  1.083990E+0000  9.755802E-0002
  3.058939E-0001  1.105217E+0000
 -4.213589E-0001 -1.417939E+0000
 -6.934360E-0001  4.672159E-0001
  1.579549E+0000 -2.301901E-0001
 -1.335828E+0000  1.220651E+0000
 -4.251924E-0001 -4.726334E-0001
  1.729995E+0000 -1.421654E+0000
 -1.595438E-0001  1.944244E-0001
 -6.811427E-0001  1.311072E+0000
 -2.577349E+0000  1.616275E+0000
  7.464997E-0001  1.133010E-0001
 -3.811402E-0001 -1.407713E+0000
  5.201250E-0002  2.005068E+0000
 -1.296951E+0000 -1.109723E+0000
  7.706722E-0001 -2.120405E+0000
  2.441837E+0000  4.092992E-0001
 -1.545009E+0000  2.699467E+0000
 -4.099040E+0000 -2.609971E+0000
  1.658717E+0000 -3.864129E+0000
  1.883759E+0000  1.570938E+0000
 -6.512897E-0001  3.152994E+0000
 -3.129812E+0000 -8.224542E-0001
  3.329293E+0000 -3.321003E+0000
  1.616089E+0000  2.721729E+0000
 -3.537010E+0000  2.816921E+0000
 -1.682545E+0000 -3.964119E+0000
  1.991949E-0001 -3.219609E+0000
  2.253678E+0000  1.029535E+0000
 -1.087956E+0000  3.792752E-0001
 -2.953774E+0000 -1.334305E+0000
  1.751845E+0000 -2.333541E+0000
 -5.353707E-0001  4.165716E+0000
  3.619369E-0001 -5.703070E-0001
 -1.833741E-0001 -9.048272E-0001
  2.176366E+0000 -1.212850E+0000
 -2.365300E+0000  2.740008E+0000
 -1.444053E+0000 -2.221966E+0000
  1.377881E+0000 -7.359201E-0001
  1.747370E+0000  1.047096E+0000
 -4.517506E-0001 -3.503208E-0001
 -1.392079E-0001  1.026418E+0000
  2.799444E+0000 -4.956529E-0001
 -1.524904E-0001  2.876273E+0000
 -6.945525E-0001 -2.167315E+0000
  1.645200E+0000 -3.508349E-0001
  6.781365E-0001  5.970004E+0000
 -2.002716E+0000 -2.701625E-0001
 -1.236310E+0000 -3.724883E+0000
  4.177060E+0000  6.882755E-0001
  3.475134E+0000  2.222385E+0000
 -3.626478E+0000  1.843453E+0000
 -5.858201E-0001 -4.305508E+0000
  1.504672E+0000 -4.068353E-0001
  8.172040E-0001  2.869217E+0000
 -2.824277E+0000  6.510045E-0001
  1.567227E+0000 -1.236969E+0000
  1.861763E+0000  1.327591E+0000
 -2.504167E+0000  7.223073E-0001
 -7.348802E-0001 -1.410604E+0000
  1.349107E+0000 -2.170765E+0000
  1.662326E+0000 -8.876906E-0001
 -1.436494E+0000 -8.446051E-0001
  3.849943E-0001 -1.085383E+0000
 -2.159018E+0000 -7.745470E-0002
  1.895279E+0000 -1.160158E-0001
  2.427432E-0001  6.324158E-0001
  9.941223E-0001  1.077791E+0000
 -5.199661E-0001  5.265260E-0002
 -6.529764E-0001 -1.615969E+0000
  3.188392E+0000 -3.787775E-0001
 -1.255730E+0000  7.855238E-0001
 -1.701440E+0000 -1.743473E+0000
  2.223778E+0000 -1.991901E+0000
  2.306412E+0000  1.456651E+0000
 -2.271416E+0000  1.722121E+0000
 -7.095134E-0001 -4.262877E+0000
 -4.074598E-0001 -2.066394E-0001
  2.034735E+0000  4.738173E-0001
 -3.073237E+0000  1.777746E+0000
 -1.311438E-0001 -1.809220E+0000
 -3.965422E-0001  3.862038E-0001
  1.678250E+0000 -8.608249E-0001
 -3.129104E-0001 -1.508381E-0001
  2.652932E+0000  2.790186E+0000
 -2.760164E+0000  2.101648E+0000
 -2.714650E+0000 -2.046505E+0000
  1.478015E+0000 -2.590812E+0000
  2.328384E+0000  2.763308E+0000
 -7.707599E-0001  1.814369E+0000
 -2.046148E+0000  8.831860E-0001
  2.003702E+0000 -2.092393E+0000
 -7.058877E-0001  1.442974E+0000
  1.134283E+0000  4.959252E-0001
 -2.618196E+0000 -1.152502E+0000
  1.378101E+0000 -1.384187E+0000
  1.680478E+0000  1.685899E+0000
 -8.644701E-0001  7.394997E-0001
 -1.574285E+0000  1.899301E+0000
 -1.129567E+0000 -2.838850E+0000
  1.780551E+0000 -3.255498E-0001
  3.603850E+0000  1.110255E+0000
 -2.738030E+0000  5.729275E-0001
 -3.497080E-0001 -1.604237E+0000
  1.591780E+0000 -1.097382E+0000
  5.891951E-0001  7.108790E-0001
 -2.443971E+0000  3.505581E+0000
 -1.222783E+0000 -2.174052E+0000
  3.039487E+0000 -5.113435E+0000
  2.124118E+0000  2.305049E+0000
 -2.670597E+0000  1.579650E+0000
 -1.469049E+0000 -2.173482E+0000
  4.007039E+0000 -2.064538E+0000
 -6.614243E-0001  4.756914E+0000
 -1.282020E+0000  1.964054E+0000
 -3.295560E-0001 -1.816336E+0000
 -6.217459E-0001 -3.499194E+0000
 -2.520377E-0001 -9.689322E-0001
  6.641994E-0001  2.738753E+0000
 -7.566305E-0001 -3.365412E-0001
  7.162592E-0001 -3.479028E+0000
  5.967117E-0001  2.265064E-0001
 -4.099557E-0001 -3.994201E-0001
 -8.807880E-0001 -8.188522E-0002
 -9.855327E-0001  7.832782E-0001
 -1.161573E+0000 -1.522167E+0000
  1.478796E+0000 -3.796435E+0000
  1.303508E+0000  4.155754E-0001
  9.960274E-0001  1.345756E+0000
 -4.347462E+0000  2.658996E-0002
  1.585530E+0000 -2.621692E+0000
  2.509187E+0000  1.800807E+0000
 -1.944941E+0000  1.339882E+0000
 -7.706839E-0001 -2.893771E+0000
  1.670547E-0001 -3.439806E+0000
  3.662853E+0000  3.423687E+0000
 -6.659184E-0001  2.140691E+0000
 -4.180099E+0000  2.969101E-0001
  5.493046E+0000 -2.126516E+0000
  2.190746E-0001  4.131617E+0000
 -1.423781E+0000 -4.044453E-0002
 -1.121492E-0002 -1.603446E+0000
  3.709186E+0000 -1.612503E+0000
 -1.375001E+0000  2.187953E+0000
  8.990699E-0001  9.488584E-0001
 -1.771544E+0000 -1.561643E+0000
  3.238234E+0000 -6.733386E-0001
  3.768308E-0001  4.599929E+0000
 -1.688863E+0000 -9.523235E-0001
 -7.309016E-0001 -2.264665E+0000
  3.517127E+0000 -1.257688E+0000
  7.085207E-0002  3.963339E+0000
 -3.416243E+0000  1.019637E-0001
  3.028054E-0001 -2.926557E+0000
  2.215416E+0000 -1.723110E+0000
 -1.653820E-0001  2.436114E+0000
 -1.457494E+0000  1.239032E+0000
 -2.188460E+0000 -1.633010E+0000
  9.567509E-0001 -3.168359E+0000
  2.556564E+0000  2.739874E+0000
 -3.021194E+0000  4.510304E+0000
 -2.946734E+0000  5.148006E-0001
  1.098189E-0001 -3.498555E+0000
  1.670026E+0000  4.041350E-0001
  2.794098E+0000  2.011043E+0000
 -4.358414E+0000  1.061580E+0000
  1.090756E-0001 -4.862127E+0000
  2.602789E+0000  7.751671E-0001
 -1.754016E-0001  2.958211E+0000
 -4.019561E+0000 -1.132531E+0000
  7.267016E-0001 -2.198377E+0000
  2.201086E+0000  1.976162E+0000
 -2.874967E+0000  8.462946E-0001
 -3.497853E-0001 -2.072206E+0000
  3.985799E-0001 -1.409236E+0000
  4.702406E-0001 -2.060657E-0001
 -5.200963E-0001  4.294843E+0000
 -1.098622E+0000 -4.898758E-0001
  1.825049E-0001 -1.778778E+0000
  2.151648E+0000  7.624616E-0001
 -3.092057E-0001  2.904840E+0000
 -1.418325E+0000  9.029208E-0001
  1.646261E+0000 -1.184502E-0001
  2.168343E+0000  8.155211E-0002
 -1.431983E+0000  1.000595E+0000
 -7.362726E-0001 -3.187289E+0000
  1.648561E+0000  1.525589E+0000
  1.106459E+0000  2.296693E+0000
 -1.624404E+0000 -8.701359E-0001
  2.219981E+0000 -2.457751E+0000
  2.399117E+0000  1.620362E+0000
 -4.453216E+0000  2.922860E+0000
 -2.394644E+0000 -2.699985E+0000
  9.508275E-0001 -1.299256E+0000
  9.786134E-0001  1.294877E+0000
  1.078734E+0000  1.236607E+0000
 -2.001958E+0000  4.865900E-0001
  6.612880E-0001 -1.769826E+0000
  2.331628E+0000 -4.189185E-0001
 -8.933590E-0001 -6.361794E-0001
  3.606594E-0001 -7.845640E-0001
  1.239026E-0001  9.940293E-0001
  5.347607E-0001  2.253361E+0000
 -1.211746E+0000 -1.831638E+0000
  1.699416E+0000 -2.653324E+0000
  3.279526E+0000  7.694184E-0001
 -1.490242E+0000 -1.845364E-0002
 -2.233816E+0000 -7.823784E-0001
  7.178424E-0001 -2.111525E+0000
  8.661296E-0001  1.429083E+0000
 -1.838495E-0002  7.859812E-0001
 -3.730988E+0000  6.018440E-0001
  1.547081E+0000 -4.440314E+0000
  1.085849E+0000  2.972380E+0000
  2.509803E+0000  3.615424E+0000
 -2.119762E+0000  2.610832E-0002
  2.686970E-0002 -2.315942E+0000
  1.160838E+0000  1.655770E-0001
  4.121029E-0001  1.412897E+0000
  5.982854E-0002 -1.229832E+0000
 -3.256181E-0001 -1.672670E+0000
 -5.866872E-0001  2.202920E+0000
  4.026526E-0001 -3.353364E+0000
  1.044859E+0000  2.234262E-0001
  1.470659E+0000  2.144089E+0000
 -3.226429E+0000  7.022650E-0001
  6.465343E-0001 -1.148995E+0000
  3.063475E+0000  2.769525E-0001
 -2.107342E+0000  1.858569E+0000
 -1.121690E+0000 -9.243016E-0001
 -8.601787E-0001 -2.281425E+0000
  5.841647E-0001  1.600551E+0000
  1.183181E+0000 -8.616900E-0001
 -3.598107E+0000 -6.782768E-0001
  1.002169E+0000 -1.569546E+0000
  3.401168E-0001  1.861567E+0000
  7.739766E-0001  9.742362E-0001
 -1.546960E+0000  4.412814E-0001
  1.249655E+0000 -2.035297E+0000
 -1.164680E+0000  3.102709E-0002
  8.141367E-0001  2.311621E+0000
 -2.844740E-0001 -1.075329E-0001
 -1.002976E+0000 -3.171065E-0001
  2.536285E+0000  7.541583E-0001
 -1.446488E+0000  3.581747E-0001
 -1.107049E+0000  1.149677E+0000
 -1.350054E-0001 -2.210131E+0000
  1.959969E+0000  4.425439E-0001
  2.788521E+0000  2.814943E-0001
 -3.352837E+0000  2.478708E+0000
  2.697300E-0001 -4.925800E-0001
  1.386501E+0000 -1.551565E+0000
 -1.546906E+0000  3.033949E+0000
  2.403772E-0001 -4.491128E-0001
 -1.069126E+0000 -3.079547E+0000
  1.256876E+0000 -1.035467E+0000
 -4.201201E-0001  1.756302E+0000
 -3.291719E+0000 -6.090373E-0001
  1.221409E+0000 -2.243866E+0000
  2.291861E+0000  1.432713E+0000
 -1.540401E+0000  4.539026E-0001
 -4.324200E-0001 -1.168655E+0000
  8.221854E-0001  1.208360E+0000
 -2.572822E+0000  1.632916E+0000
 -1.762691E+0000 -2.921536E+0000
  6.502532E-0001  8.377405E-0001
  3.744144E+0000  1.944312E+0000
 -3.476622E+0000  9.668343E-0001
  1.680864E-0001 -2.228388E+0000
  2.327620E+0000  4.195754E-0001
 -3.684406E-0001  2.263095E+0000
  2.455517E-0001  3.903755E-0001
 -1.744582E+0000  2.868245E-0001
  2.641961E+0000 -1.504552E+0000
  1.039197E-0001  1.280107E-0001
 -2.239631E-0001  2.335810E+0000
 -1.320448E+0000 -5.288489E-0001
 -1.291461E-0001  7.986735E-0002
  2.651138E+0000  1.152713E-0002
 -2.857007E-0001  9.881252E-0001
 -7.929557E-0001  1.091342E+0000
  1.211953E+0000 -1.372532E+0000
 -1.587241E+0000 -3.036839E+0000
  1.125862E+0000  3.747966E+0000
  1.808527E+0000  1.267831E+0000
 -4.194446E+0000 -5.386356E-0001
  1.620002E+0000 -2.422276E+0000
  1.458064E+0000  1.235652E+0000
 -6.806614E-0001  2.944285E+0000
 -8.769172E-0001  4.493868E-0002
  1.184350E+0000 -1.551480E+0000
 -1.158423E+0000  3.634066E-0002
  1.131763E+0000 -4.820493E-0001
 -4.248928E-0001  2.893520E+0000
  1.577148E+0000 -4.158694E-0001
 -1.599328E+0000 -1.098065E+0000
  2.304528E-0001 -1.170232E+0000
 -4.969148E-0001  2.221470E+0000
 -5.998671E-0002  1.836363E+0000
 -1.015267E+0000 -2.629898E-0001
  2.460685E-0001 -2.717714E+0000
  4.068790E+0000  5.666881E-0001
 -4.305671E+0000  2.624085E+0000
 -2.444726E-0001  2.499516E-0001
  1.522490E+0000 -1.423856E+0000
 -4.911760E-0001 -7.433696E-0001
 -1.984504E-0001  7.488601E-0001
  2.159189E-0001  9.013528E-0001
 -1.008220E+0000  1.191675E-0002
 -7.307809E-0001 -9.183446E-0001
  3.859989E-0001  7.084004E-0001
 -7.884141E-0001  6.309482E-0001
 -1.124449E+0000  8.014078E-0001
  3.810491E+0000 -7.599147E-0001
  5.999438E-0001  8.112531E-0001
 -2.612472E+0000 -9.477079E-0001
 -9.111634E-0002 -1.440046E+0000
 -3.160470E+0000  4.975281E-0002
  2.391094E+0000  5.165920E-0001
 -1.306855E+0000  8.182409E-0001
 -1.419014E+0000 -9.512576E-0001
  2.698385E+0000 -1.229420E+0000
  1.379190E-0001  1.122579E+0000
 -1.462259E+0000 -6.083767E-0001
  1.179845E+0000 -1.983844E+0000
  1.975802E+0000  1.791771E+0000
 -3.628962E+0000  2.090649E-0001
  2.827048E+0000 -2.615857E+0000
  8.087545E-0001  4.180756E-0001
 -1.842425E-0002  2.405876E+0000
 -6.974270E-0002 -2.752956E+0000
 -9.784352E-0001 -4.807832E-0001
  1.819097E+0000  2.768322E+0000
 -1.562775E+0000  5.630994E-0001
 -1.177164E+0000 -2.627818E+0000
  2.200215E-0001  2.676398E-0001
  2.472363E+0000  4.995326E-0001
 -9.273350E-0001 -8.707290E-0001
 -7.288043E-0001 -6.886006E-0001
  2.375716E+0000 -4.004691E-0001
 -1.113504E+0000  3.001467E+0000
 -2.242420E-0001 -2.347225E+0000
  1.376138E+0000 -1.359010E+0000
 -7.726494E-0001  1.528836E+0000
 -5.379251E-0001 -1.667826E+0000
  1.172015E+0000 -2.145554E+0000
  1.798703E+0000 -1.636180E+0000
 -1.639227E-0001  2.275100E+0000
  1.131554E+0000  1.864953E+0000
 -2.898000E+0000 -9.899528E-0001
 -9.458109E-0001 -2.843511E+0000
  2.153347E+0000  4.344276E-0001
  2.416485E-0001  1.776502E+0000
 -2.521255E+0000 -5.088959E-0001
  1.307934E+0000  1.582963E-0002
  2.313733E+0000  9.043094E-0001
 -1.792444E+0000  2.753752E+0000
  9.588312E-0001  1.142606E+0000
  1.205222E+0000  1.195439E-0001
  2.504955E+0000  3.062411E+0000
 -9.215885E-0001  1.000903E+0000
 -1.389767E+0000 -4.168699E-0001
  1.762555E+0000  6.943933E-0002
  2.978856E-0001  1.340768E+0000
 -1.434940E+0000  6.273214E-0001
 -1.361287E+0000 -1.727181E+0000
  2.774480E+0000  4.890993E-0001
 -9.603649E-0001  3.412600E+0000
 -2.403687E+0000 -1.648904E+0000
  1.155343E+0000 -1.634899E+0000
  2.470549E+0000  1.628843E+0000
  1.136647E+0000  2.247707E+0000
 -3.246704E+0000 -6.892042E-0003
  1.575855E+0000 -1.045079E+0000
  9.624098E-0001 -9.640560E-0001
  7.342297E-0001  2.498138E+0000
 -2.070575E+0000 -1.682157E-0001
  7.641186E-0002 -2.480838E+0000
  3.250622E+0000  1.871661E+0000
 -1.215455E-0001  3.173495E+0000
 -2.968475E+0000 -1.832289E+0000
  1.750627E+0000 -3.896567E+0000
  5.346437E+0000 -4.692602E-0001
 -3.278746E+0000  3.161171E+0000
 -1.177100E+0000  5.168025E-0001
 -5.911738E-0001 -1.787875E+0000
  1.924368E+0000 -2.241492E+0000
 -6.884707E-0001  4.507094E-0001
 -6.316013E-0001 -8.622403E-0001
 -1.456771E+0000 -4.668587E-0001
  2.041963E+0000  1.587631E-0002
 -2.055194E+0000  1.899680E-0001
 -6.038885E-0001 -3.956127E+0000
  3.277777E+0000  4.594724E-0001
  9.463745E-0001  2.963254E+0000
 -2.658352E+0000  3.643576E-0001
 -7.865449E-0001 -2.142399E+0000
  1.881351E+0000  5.278430E-0001
 -3.893184E-0001  1.060113E-0001
 -2.973338E+0000  5.219177E-0001
  2.730956E+0000 -2.294902E+0000
 -3.401760E-0001  1.579244E+0000
  1.153625E-0001 -8.506515E-0001
  7.141431E-0002  6.993268E-0001
 -9.092855E-0001  1.111734E+0000
 -4.716303E-0001 -2.184633E+0000
  9.428421E-0001 -1.651264E+0000
  1.767558E+0000  4.720624E-0002
  1.788740E-0001 -1.423300E+0000
 -2.101103E+0000 -3.975226E-0001
  8.386829E-0001 -1.810498E+0000
 -1.053132E+0000  8.778687E-0001
  8.547418E-0001  1.690116E-0001
 -2.040667E+0000  9.347769E-0001
 -1.768970E+0000  5.586368E-0002
  1.342167E+0000 -1.876075E+0000
 -2.067463E-0001  2.439720E+0000
 -8.331059E-0001  1.382427E+0000
 -1.044303E+0000 -3.265481E+0000
  1.546828E+0000 -1.727672E+0000
  1.428259E+0000  1.259744E+0000
 -1.816481E+0000  1.334574E+0000
 -3.274666E+0000 -1.499096E+0000
  2.277121E+0000 -1.774295E-0001
  3.040736E-0001  1.239720E+0000
 -1.690609E+0000 -1.596121E-0001
  1.424741E+0000 -1.112902E+0000
  1.707962E-0001  3.363049E+0000
 -8.850858E-0001  2.132369E+0000
 -3.252586E+0000 -2.387825E+0000
  3.854257E+0000 -3.871333E+0000
  2.768384E+0000  1.279674E+0000
 -3.656839E-0001  2.206823E+0000
 -1.565025E+0000 -8.868105E-0001
 -8.777527E-0001 -2.366765E+0000
  1.191686E+0000 -1.081175E+0000
  1.654802E+0000  1.701430E+0000
 -3.114276E+0000 -1.534190E+0000
  1.044474E+0000 -4.451147E+0000
  1.327250E+0000  1.081511E+0000
 -2.342371E-0001  3.440797E+0000
 -4.142069E+0000 -1.787994E+0000
  3.232693E+0000 -1.926597E+0000
  1.490443E-0001  8.606350E-0001
  9.710038E-0002 -1.865143E-0001
  9.871743E-0001 -1.003243E+0000
  1.622726E+0000  5.101635E-0001
 -1.720331E+0000  8.896888E-0001
 -1.259905E+0000 -6.101751E-0001
  2.314857E+0000  2.276423E+0000
 -1.364183E+0000  1.525654E+0000
  8.022457E-0001 -1.639058E+0000
 -1.858459E+0000 -2.292755E+0000
  1.653924E+0000 -1.613824E+0000
  1.459511E+0000  4.703454E+0000
 -1.513986E+0000  9.901938E-0001
 -2.625255E+0000 -4.918001E+0000
  4.034648E+0000 -8.546463E-0001
  2.799942E+0000  5.741292E+0000
 -5.955697E+0000  1.419090E+0000
 -1.937157E+0000 -5.489498E+0000
  5.438868E+0000 -2.115132E+0000
  2.856094E+0000  5.435870E+0000
 -4.725490E+0000  8.441603E-0001
 -3.505741E+0000 -3.063858E+0000
  2.533495E+0000 -1.893387E+0000
  4.047560E+0000  2.366281E+0000
 -3.448893E+0000  2.261351E+0000
 -2.809675E+0000 -1.205403E+0000
  1.560911E+0000 -4.138371E+0000
  2.938222E+0000  2.835024E+0000
  4.850391E-0001  3.681609E+0000
 -3.301066E+0000 -2.066180E+0000
  1.504516E+0000 -1.890502E+0000
  3.153003E+0000  9.129785E-0001
  5.939542E-0001  3.481147E+0000
 -4.183963E+0000 -2.836215E+0000
  1.589686E+0000 -3.626072E+0000
  5.001724E+0000  2.094276E+0000
  1.068450E+0000  4.890040E+0000
 -4.263210E+0000 -1.661907E+0000
 -1.582668E+0000 -3.392044E+0000
  7.318753E+0000  3.295496E-0001
 -1.733268E+0000  6.877101E+0000
 -4.091522E+0000 -4.948398E-0001
 -4.913249E-0001 -3.759067E+0000
  4.410540E+0000 -1.903687E+0000
  1.497649E+0000  4.808742E+0000
 -3.548339E+0000  2.447649E+0000
 -2.271881E+0000 -2.893817E+0000
  2.043290E+0000 -1.543992E+0000
  1.944593E+0000  4.597958E+0000
 -4.193722E+0000  2.472045E+0000
  1.170040E+0000 -5.741683E+0000
  3.238576E+0000  6.894078E-0001
 -7.738537E-0001  1.771177E+0000
 -8.963448E-0001  2.554942E-0001
 -1.645458E+0000 -2.654165E+0000
  2.704241E+0000 -3.940257E+0000
  1.997103E+0000  3.147321E+0000
 -2.420521E+0000  8.152993E-0001
 -1.218980E+0000 -4.614805E+0000
  2.167931E+0000 -4.993931E-0001
  3.380042E+0000  9.214015E-0001
 -5.040413E+0000  2.360042E+0000
 -7.314683E-0001  1.659765E-0001
  3.725824E+0000 -2.802683E+0000
 -3.682712E+0000  4.451480E+0000
  1.125006E+0000  3.100029E-0002
 -1.708077E+0000 -1.055321E+0000
  3.333492E+0000 -9.854017E-0001
 -2.005157E+0000  1.489491E+0000
  2.176213E+0000 -4.624375E-0001
 -7.762703E-0002 -2.016264E+0000
  4.195650E+0000  7.655089E-0001
 -5.790201E+0000  4.341197E+0000
  1.093184E+0000 -2.597360E+0000
  2.113817E+0000 -1.513956E+0000
  3.049204E-0001 -3.949574E-0001
 -2.031119E+0000  1.548879E+0000
  4.645195E-0001  1.114644E+0000
 -5.577394E-0001 -6.538575E-0001
  1.191961E+0000  9.099714E-0001
 -1.117075E+0000 -1.944234E-0001
  5.724904E-0001 -3.385922E+0000
  2.504815E+0000  2.085491E+0000
  5.081925E-0001  2.710658E+0000
 -3.791605E+0000  1.822307E+0000
  1.073184E+0000 -2.731397E+0000
  2.370170E+0000  9.067195E-0001
  1.092066E+0000  4.248778E+0000
 -3.934883E+0000 -1.029946E+0000
 -2.039373E-0001 -2.501317E+0000
  4.880740E+0000  2.956499E-0002
  5.080645E-0001  4.386275E+0000
 -3.556368E+0000 -1.230320E+0000
  1.129311E+0000 -2.068280E+0000
  4.670769E+0000  4.742466E-0001
 -2.934622E+0000  8.500163E-0001
 -2.258662E-0001 -1.122283E+0000
 -2.524699E-0001 -1.736371E+0000
  1.183649E+0000  1.211156E+0000
 -1.871857E+0000  3.478927E-0001
 -4.829295E-0001 -1.854631E+0000
  2.897198E+0000 -2.398095E+0000
  8.159643E-0001  2.499626E+0000
 -3.805689E+0000  5.732734E-0001
 -1.725856E+0000 -4.458163E+0000
  3.567864E+0000 -7.117347E-0001
 -1.295047E+0000  3.691400E+0000
 -2.794465E+0000 -2.015761E+0000
  1.737526E+0000 -3.463196E+0000
 -5.744227E-0002  2.144373E+0000
  7.365114E-0001  6.775430E-0001
 -3.655723E+0000 -2.738539E+0000
  7.759133E-0001 -9.698295E-0001
  2.478832E+0000  6.479205E-0001
  2.980186E-0001  5.142426E-0003
 -2.733726E+0000  6.711374E-0001
  1.269840E-0001 -1.677585E+0000
  1.915597E-0001 -9.056013E-0001
  1.126574E+0000 -6.746240E-0004
 -3.189145E+0000  5.019537E-0001
  1.387610E+0000 -2.105428E+0000
  8.412151E-0001  5.489594E-0001
 -5.641911E-0001 -3.122079E-0001
 -7.742771E-0001 -1.198069E+0000
 -1.240916E+0000 -6.710294E-0001
  1.568230E+0000  3.364170E+0000
 -1.038454E+0000  1.220977E+0000
 -2.283824E+0000 -4.145366E-0001
  3.237046E+0000 -2.446006E+0000
  1.676181E+0000  2.953834E+0000
 -8.346330E-0001  1.524325E+0000
 -1.304261E+0000 -1.252386E+0000
 -1.681201E+0000 -1.300858E+0000
  9.112597E-0001  1.158041E+0000
  3.057076E-0001  2.021104E-0001
 -7.262259E-0001  3.621071E-0001
 -5.742039E-0001 -1.143173E+0000
  3.263592E-0001  7.778517E-0001
 -7.357575E-0001  1.123351E+0000
  1.327834E-0002 -1.064751E+0000
 -5.488466E-0001  3.912711E-0001
  1.398970E+0000  1.614450E+0000
 -1.195881E+0000  5.051325E-0001
  5.149032E-0001 -3.897856E+0000
 -2.607231E-0001  9.347218E-0001
  4.530377E-0001  1.551424E+0000
 -1.230109E+0000  9.824773E-0001
 -8.941585E-0002 -1.413569E+0000
  1.384640E-0001 -1.237414E-0001
 -9.138972E-0001 -5.736904E-0001
  2.468720E+0000  8.892152E-0002
 -3.702185E+0000  1.063092E+0000
  2.337973E-0001 -3.299497E-0001
  6.677025E-0001 -8.688962E-0001
  2.207437E+0000  3.146047E-0002
 -1.058227E+0000  3.056537E+0000
 -3.297143E+0000 -2.660593E-0001
 -7.208840E-0001 -4.271490E+0000
  2.366244E+0000 -3.251303E-0001
  6.252840E-0001  2.430482E+0000
 -1.896463E+0000 -5.248615E-0001
 -2.486141E+0000 -1.923071E+0000
  3.445430E+0000 -6.985328E-0001
  1.872012E-0001  1.769544E+0000
 -1.437616E+0000  4.496524E-0001
 -1.475651E+0000  1.547024E-0001
 -8.105932E-0003  6.233658E-0001
 -6.098232E-0001 -2.466861E-0001
 -6.725379E-0003 -7.165499E-0001
  1.244614E+0000  1.043124E+0000
 -4.371456E-0001  1.693622E+0000
 -1.239879E+0000 -1.027859E+0000
  1.404391E-0001 -8.369781E-0001
  3.958983E-0001 -9.573106E-0001
 -1.207927E+0000  1.867336E+0000
  3.666092E-0002  1.446657E+0000
 -1.436301E+0000 -6.224356E-0001
 -5.922316E-0002  6.060012E-0001
  1.801560E-0001  1.743165E+0000
 -3.526014E-0001  1.519853E+0000
  8.033017E-0002 -1.710241E-0001
  2.721148E-0002 -2.233880E-0001
  1.303938E+0000  1.835284E+0000
  5.086119E-0001 -6.547437E-0001
 -2.111285E+0000 -3.644167E-0002
  2.328843E+0000 -2.271210E+0000
 -4.169021E-0001  3.173225E-0001
 -4.711365E-0001  4.090727E+0000
 -1.204586E+0000 -1.296547E+0000
 -1.231725E-0002 -1.635330E+0000
  2.840669E+0000  1.183733E+0000
 -8.236307E-0001  1.706773E+0000
 -2.542023E-0001 -1.860719E+0000
 -9.807435E-0001 -5.644071E-0001
  1.214596E+0000  6.165042E-0002
 -6.068974E-0001  1.945601E+0000
 -7.587821E-0001  9.620054E-0001
 -1.618101E+0000  2.724077E-0001
 -5.018871E-0001 -7.206957E-0001
  3.044498E+0000 -1.407073E+0000
  4.850025E-0001  2.683380E+0000
 -6.042943E-0001  8.405395E-0001
 -9.852219E-0001 -1.530982E+0000
  1.254681E+0000 -6.853169E-0001
 -3.453814E-0002 -1.491892E+0000
 -1.253367E+0000 -1.530436E+0000
  1.684599E+0000 -1.153957E+0000
  1.317431E+0000 -3.175452E-0002
 -7.964515E-0001  2.439186E+0000
 -1.139868E+0000  1.039345E-0001
 -1.744432E+0000 -4.015431E-0001
  1.730285E+0000 -4.365712E-0001
 -8.216777E-0001  2.697001E+0000
 -2.782834E-0001 -6.324614E-0001
 -1.910802E+0000 -1.860610E+0000
  1.976641E+0000  4.660632E-0001
 -3.506009E-0001  2.197168E+0000
 -6.816062E-0001  4.208640E-0001
  1.447380E-0001 -4.151341E-0002
  1.859908E+0000 -2.016516E+0000
 -2.686730E+0000  3.683753E-0001
  2.592733E+0000 -1.037013E+0000
 -1.050500E+0000  1.782714E+0000
 -7.375415E-0001  7.248869E-0001
  1.765422E+0000 -1.998174E+0000
 -1.585871E+0000  2.298574E+0000
  2.324573E+0000 -1.519662E+0000
  2.947420E-0001 -9.288438E-0001
 -8.246322E-0001  1.561745E-0001
  1.966011E+0000  1.806748E-0001
 -1.528346E+0000 -2.906966E-0001
  8.015738E-0001 -3.351259E+0000
  6.165862E-0001  5.974481E-0001
  2.274665E+0000 -1.050383E+0000
 -1.163010E+0000  2.413081E+0000
 -2.441214E+0000  1.125236E-0001
 -1.689681E+0000 -1.219905E+0000
  1.619782E+0000 -2.088720E+0000
 -8.522979E-0001  4.165936E+0000
 -4.963172E-0001 -1.053800E+0000
 -2.490698E+0000 -4.820203E-0001
  7.767119E-0001  1.470410E+0000
 -1.148898E+0000 -1.264065E-0001
 -7.677569E-0001 -1.209386E-0001
  2.214673E-0001  2.887088E-0001
 -1.050410E+0000 -6.476906E-0001
 -9.310508E-0001  1.329094E+0000
  9.774628E-0002 -3.367090E-0001
 -4.131480E-0001  8.543153E-0001
  5.478827E-0001  1.478160E+0000
  5.945267E-0001 -1.188880E+0000
 -2.390615E+0000  1.378882E-0001
  9.718802E-0001 -7.579098E-0001
  5.668598E-0001 -1.222980E-0001
  5.495452E-0002  8.849034E-0001
  1.079477E-0001 -2.315775E-0001
  3.205203E+0000  1.134410E+0000
  1.259967E+0000  2.252210E+0000
 -3.875688E+0000  1.509867E+0000
  2.418410E+0000 -2.204805E+0000
 -1.216724E+0000  1.199668E+0000
  1.384231E+0000  7.868543E-0001
 -2.776018E+0000  5.746482E-0002
  1.509898E+0000 -5.236936E-0001
 -1.172780E+0000 -1.691357E-0001
 -1.696415E-0002 -1.005411E+0000
 -9.824671E-0001  2.270798E+0000
  7.180894E-0001  1.203272E-0001
 -8.304341E-0001 -2.595694E+0000
  2.543026E-0001 -9.290417E-0001
  1.437749E+0000  1.527605E+0000
 -4.041815E+0000  2.006222E+0000
  4.432577E-0001 -3.626272E+0000
  1.199320E+0000 -2.810761E-0001
  2.847613E-0001  5.526124E+0000
 -2.642845E+0000  1.709982E-0001
 -2.066809E+0000 -4.573142E+0000
  3.778977E+0000  9.650300E-0002
  9.561967E-0001  4.106306E+0000
 -4.317883E+0000 -1.383824E+0000
 -1.302002E-0001 -4.705250E+0000
  3.668139E+0000 -1.392092E+0000
  5.820210E-0001  5.589006E+0000
 -3.267787E+0000  2.054850E+0000
 -1.109581E+0000 -4.026018E+0000
  3.538085E+0000 -1.495156E+0000
  4.037269E+0000  3.190695E+0000
 -2.907609E+0000 -2.338951E-0001
  3.998711E-0001 -2.396403E+0000
  1.492914E+0000 -1.487005E+0000
  8.864552E-0001 -9.060766E-0002
 -1.463295E+0000  6.100240E-0001
 -2.487888E+0000 -2.017595E+0000
  1.386641E+0000 -2.032017E-0001
 -2.301863E-0001 -4.465556E-0001
  1.212391E+0000 -1.911031E-0003
 -3.722547E-0001  2.222431E+0000
 -4.436618E-0001 -8.729883E-0001
 -2.893501E+0000  1.124513E-0001
  8.542437E-0001 -1.637365E+0000
  8.660435E-0002 -1.653215E+0000
  6.883780E-0001 -6.725611E-0002
 -1.286405E+0000  2.728174E+0000
  6.227436E-0001  9.384522E-0001
 -1.590610E-0001 -9.326223E-0001
 -9.804642E-0002 -4.774711E-0001
  7.437001E-0001  2.281800E+0000
  3.242917E-0002 -2.267820E+0000
  1.049503E+0000 -1.975066E-0002
 -1.124696E+0000  9.713095E-0001
 -1.136327E+0000  1.337677E+0000
 -6.314604E-0001 -1.245591E+0000
 -3.250864E-0001  2.996743E-0001
  1.091807E+0000  3.668683E-0001
 -1.830702E+0000  5.517647E-0001
  4.819771E-0001 -9.394417E-0001
 -1.380740E-0001  3.403788E-0001
  1.068551E+0000  2.376090E+0000
 -3.218771E+0000  5.113268E-0001
  7.653786E-0001  6.349664E-0001
 -7.615460E-0001  1.367861E+0000
 -5.148228E-0001 -6.859334E-0001
 -5.139415E-0001  5.387346E-0002
 -7.474789E-0001  5.572748E-0001
 -1.861720E+0000  3.215532E-0001
  1.648549E+0000 -3.770244E-0001
 -1.988509E+0000  5.264399E-0001
  6.289098E-0001 -1.602393E+0000
  1.396193E+0000  2.887259E+0000
 -1.060738E+0000  6.048346E-0001
 -1.308699E+0000 -1.801701E+0000
  2.516124E+0000 -5.269662E-0001
 -3.735735E-0001  1.377900E+0000
 -1.820252E+0000  6.370299E-0001
 -8.559102E-0001 -1.972393E+0000
  3.815673E-0001 -3.290852E-0001
  1.867720E+0000 -2.964010E-0001
 -1.149524E+0000  6.274028E-0001
  1.833405E+0000 -8.305794E-0001
 -2.804012E+0000  1.577931E+0000
  2.725232E+0000 -1.985667E+0000
 -4.173996E-0001 -6.753355E-0001
  1.279736E+0000  4.913823E-0001
 -1.387046E+0000  7.192568E-0001
 -6.563162E-0001 -1.044845E+0000
  9.494566E-0001 -5.076383E-0001
 -9.155450E-0001  1.478655E+0000
  6.753695E-0001 -1.335046E-0001
  3.959988E-0001  7.105776E-0001
 -7.072145E-0001 -1.726737E-0001
  1.674207E-0001 -9.369845E-0002
 -2.425590E-0001  2.092383E+0000
  5.421852E-0001  2.124707E+0000
 -2.734213E+0000 -2.696201E-0001
  1.381079E+0000  2.089278E-0002
  2.326465E+0000  1.488347E-0001
 -2.452022E+0000  3.595113E+0000
 -2.030770E+0000  4.067144E-0001
 -1.106289E+0000 -2.619344E+0000
  1.980148E+0000 -1.050409E+0000
  1.433573E+0000  2.993768E+0000
 -6.931700E-0001  1.862255E+0000
 -1.152140E+0000 -1.846688E+0000
  8.184950E-0001 -2.273048E+0000
  2.222067E+0000  1.809182E+0000
 -2.292471E+0000  1.630611E+0000
  5.529843E-0002 -3.062553E+0000
 -1.686327E+0000 -2.499893E+0000
  3.704402E+0000 -1.112551E+0000
  2.101249E-0001  1.937146E+0000
 -1.475272E+0000 -5.970644E-0001
  4.013923E-0001 -2.024098E+0000
  1.644656E+0000 -3.777379E-0001
  1.628797E-0001 -3.659481E-0001
 -1.371687E+0000  6.401589E-0001
  1.095192E-0001 -2.181128E+0000
  4.700172E-0002  1.250508E+0000
  1.475982E-0001  2.533790E+0000
 -4.657846E+0000 -2.677373E+0000
  2.157704E+0000 -3.207512E+0000
  4.548162E+0000  3.112164E+0000
 -1.369161E+0000  5.627426E+0000
 -3.804219E+0000 -4.738942E+0000
  3.511410E+0000 -4.346435E+0000
  3.804946E+0000  3.625896E+0000
 -3.551956E+0000  6.146777E+0000
 -3.638197E+0000 -3.570286E+0000
  1.500008E+0000 -4.124387E+0000
  4.501990E+0000  2.779500E+0000
 -2.640106E+0000  4.863239E+0000
 -4.196462E+0000 -1.714252E+0000
  3.686539E+0000 -6.522361E+0000
  2.980485E+0000  2.375025E+0000
  1.043105E+0000  3.641228E+0000
 -6.935305E+0000 -2.741114E+0000
  1.265602E+0000 -5.689533E+0000
  7.720898E+0000  1.618006E+0000
 -1.547956E+0000  4.340118E+0000
 -4.420607E+0000 -1.510884E-0001
  1.247129E+0000 -5.049986E+0000
  3.524275E+0000  3.441902E+0000
  1.797616E+0000  3.894674E+0000
 -4.887546E+0000  5.399474E-0001
  6.031341E-0001 -3.223766E+0000
  4.666886E+0000  7.130904E-0001
 -1.132926E+0000  4.616557E+0000
 -2.938010E+0000 -9.730890E-0001
 -4.785988E-0001 -1.090584E+0000
  2.526126E+0000  6.445404E-0003
 -1.360003E+0000  1.809612E+0000
 -1.324095E+0000  8.522238E-0001
 -2.306196E+0000 -5.744922E-0001
  2.205442E+0000 -5.667677E-0001
 -2.424105E-0001  3.214067E+0000
 -2.700123E+0000 -8.002045E-0001
  1.778971E+0000 -1.539816E+0000
 -4.907994E-0002 -2.335371E+0000
  1.071897E-0001  1.385838E+0000
 -4.173930E-0001  1.253950E+0000
 -3.078225E+0000  1.554447E+0000
  3.302808E+0000 -3.410647E+0000
 -9.800239E-0001  1.935542E+0000
  1.483678E+0000  1.146389E+0000
 -1.675106E+0000  2.338857E+0000
  1.966474E-0001 -2.588264E+0000
  1.641050E+0000  2.220063E-0001
  3.462029E-0001  1.237870E+0000
 -1.518758E+0000 -2.288840E+0000
  1.128330E+0000 -3.980248E-0001
  1.435635E+0000 -1.812402E-0001
 -7.213580E-0001  1.215538E+0000
 -3.594086E-0001 -2.121355E+0000
  1.229771E+0000 -2.011485E+0000
  1.114774E+0000  2.408125E+0000
 -2.144269E+0000  2.674261E+0000
 -2.669643E+0000 -3.372513E+0000
  4.448860E+0000 -2.456933E+0000
  1.635334E+0000  4.772441E+0000
 -3.962008E+0000  2.600265E+0000
 -1.355602E+0000 -2.894238E+0000
  2.238057E+0000 -9.741287E-0001
 -6.475130E-0002  1.895389E+0000
 -2.198842E+0000 -1.511192E-0001
 -2.452267E+0000 -2.699766E+0000
  1.805420E+0000 -1.132243E+0000
  6.769143E-0001  6.449103E-0002
 -5.922448E-0001  3.075218E-0001
  9.326742E-0001 -2.211907E-0001
 -1.110405E+0000 -1.545375E+0000
  1.452021E+0000  1.495841E+0000
 -1.634083E-0001  1.123316E+0000
 -1.858559E+0000 -1.931130E-0001
  1.040475E+0000 -4.521575E-0001
  5.402896E-0001  2.435691E+0000
 -1.136224E+0000  2.049151E+0000
 -1.064597E+0000 -2.023805E+0000
 -5.723406E-0001 -9.072746E-0001
  4.434804E+0000  5.078075E-0001
 -1.821164E+0000  3.170127E+0000
 -1.702700E+0000 -1.761737E+0000
  1.088607E+0000 -9.620446E-0001
  2.715865E+0000  2.534057E+0000
 -1.129588E+0000  1.015434E+0000
 -1.390490E+0000 -1.306550E+0000
  3.894762E-0001  1.455928E+0000
  1.578301E+0000  1.137914E+0000
 -2.881877E+0000  2.295879E+0000
  4.400999E-0001 -1.486574E+0000
  1.108137E+0000 -2.455929E+0000
 -1.609511E+0000  1.859034E-0001
  5.451336E-0001 -2.037271E+0000
  4.804118E-0001  1.365807E+0000
  1.876591E+0000 -8.703607E-0001
  2.979015E-0001  7.710504E-0001
 -2.497294E-0001  7.329053E-0001
 -1.632789E-0001 -1.128986E+0000
  9.084304E-0001 -1.322208E+0000
  3.168252E+0000  6.172409E-0001
  2.300841E-0002  2.242157E+0000
 -1.869619E+0000  1.827136E-0001
  1.862320E+0000 -4.045205E+0000
  1.208202E+0000  2.888957E+0000
  1.660134E-0001  9.685943E-0001
 -1.756610E+0000 -5.010860E-0001
  1.812502E+0000 -1.120657E+0000
 -8.307354E-0001  7.927593E-0001
  1.616342E+0000 -1.005733E+0000
 -5.336105E-0001 -1.100902E+0000
  7.651375E-0001 -1.151195E+0000
  3.404544E-0001  6.488582E-0001
  4.235383E-0001  7.236727E-0001
 -2.420871E+0000  5.964885E-0001
 -8.735499E-0001 -1.666612E+0000
  1.109659E+0000  6.384048E-0001
  9.189603E-0001  1.561168E+0000
 -4.323629E-0001 -1.543020E+0000
 -4.754036E-0001 -1.106473E+0000
  3.692796E+0000 -1.221244E+0000
 -7.916690E-0001  1.385826E+0000
 -2.456143E+0000  1.577701E+0000
  1.364135E+0000 -5.149375E+0000
 -2.269234E-0001  2.761653E-0002
  3.300946E+0000  3.886747E+0000
 -5.676849E+0000  1.589252E+0000
 -2.535986E+0000 -2.833241E+0000
  4.304769E-0001 -2.913757E+0000
  1.287982E+0000  1.222796E+0000
  1.142516E+0000  3.715078E+0000
 -3.989592E+0000 -1.982848E+0000
  1.185466E-0001 -2.355756E+0000
  4.185486E+0000  2.300743E+0000
 -2.118880E+0000  1.728577E+0000
 -1.563390E-0001 -2.577236E+0000
  2.678501E-0001 -9.797365E-0001
  2.279472E+0000  1.440887E+0000
 -3.176326E+0000  3.054865E-0001
 -2.261976E+0000 -2.239782E+0000
  3.537746E+0000 -1.573102E+0000
 -1.796170E+0000  5.751821E+0000
  6.675693E-0001 -1.476725E+0000
 -2.252023E+0000 -3.057639E+0000
  1.153397E+0000 -1.795572E+0000
  1.506043E+0000  1.567243E+0000
 -8.182714E-0001  2.551716E+0000
 -8.534200E-0001 -2.956885E+0000
  4.954563E-0001 -1.165338E+0000
  1.100739E+0000  2.941719E+0000
 -1.681284E+0000  1.863888E+0000
 -6.036565E-0001 -2.881296E+0000
 -1.530381E+0000  1.797092E+0000
  2.093434E+0000  8.476127E-0001
 -3.267815E+0000 -8.315766E-0002
  1.114973E+0000 -2.151766E+0000
 -6.266793E-0002 -2.364959E+0000
 -1.824214E+0000 -3.215727E+0000
  1.723730E+0000 -2.115797E+0000
  1.498768E+0000  1.314133E+0000
 -1.173627E+0000  2.054419E+0000
 -1.523208E+0000 -2.455763E+0000
 -5.071040E-0001 -1.211328E+0000
  2.056319E+0000  5.398700E-0001
 -4.092638E-0001  1.382980E+0000
 -1.594912E+0000  1.119907E+0000
  2.911178E-0001 -1.496906E+0000
  2.979539E-0001  5.157680E-0001
  1.458386E+0000  8.555051E-0001
 -3.576583E-0001  4.481994E-0001
 -1.646945E+0000 -2.845255E-0001
 -4.202314E-0001 -2.260983E+0000
 -3.971847E-0001 -4.903630E-0001
  1.316025E+0000  5.296965E-0001
 -5.811176E-0001  1.476757E-0001
 -1.589568E+0000 -2.489445E-0001
  1.710170E+0000 -1.536903E+0000
 -1.945971E+0000  1.009787E+0000
 -4.102384E-0001  4.048605E-0001
  6.320151E-0001 -2.058103E+0000
 -3.137191E-0001  4.936306E-0001
  2.319628E-0001 -3.811551E-0001
 -1.207796E+0000  4.152670E-0001
 -6.975659E-0001  1.112718E+0000
  6.703763E-0001 -9.229818E-0001
  5.336110E-0001 -6.237078E-0001
  1.547117E+0000  4.015930E-0001
 -6.037539E-0001  2.466226E-0001
 -1.546667E+0000  1.347703E+0000
  4.515621E+0000  9.327311E-0002
 -2.207183E+0000  2.505282E+0000
 -3.171042E+0000 -2.518255E+0000
  2.628419E+0000 -4.150171E+0000
 -7.085891E-0001  9.959987E-0001
  5.519525E-0001  3.844245E-0001
 -6.262187E-0001 -1.860347E-0001
 -3.590426E-0001  8.225613E-0001
 -1.697419E+0000  2.458555E+0000
 -2.473061E+0000  2.592057E-0001
  8.802039E-0001 -3.179492E+0000
 -1.945562E+0000  1.459217E+0000
  8.515583E-0001  9.302301E-0001
 -8.948973E-0001 -1.394980E+0000
  1.542254E+0000  4.018167E-0001
  6.407120E-0001  3.653156E-0001
 -2.290740E+0000  8.436688E-0001
 -3.581706E-0001 -1.034915E+0000
  7.196505E-0001  1.948691E+0000
 -1.109902E+0000  3.339962E+0000
 -1.845198E+0000 -4.282131E-0001
  2.370512E-0001  5.426510E-0001
  1.064544E+0000 -1.066937E+0000
  9.665090E-0001  7.229703E-0001
 -1.802142E-0001  2.773689E+0000
 -1.642535E+0000  2.104161E-0002
 -7.589712E-0001 -1.647734E+0000
  2.830719E+0000 -7.254158E-0001
  9.048856E-0002  3.282702E+0000
  1.230931E+0000  9.588694E-0001
 -9.972766E-0001 -1.666357E+0000
  1.484970E+0000 -6.720481E-0001
  3.368458E+0000 -2.315499E+0000
  5.416440E-0001  2.047559E+0000
 -7.130464E-0001  4.077772E-0001
 -2.316529E+0000 -1.889747E+0000
  2.101021E+0000 -1.162563E+0000
 -1.792371E-0001  2.388841E+0000
  8.773752E-0001  7.287164E-0001
 -2.726289E+0000 -1.174971E+0000
 -2.591696E-0001  1.198412E+0000
  6.028628E-0001  3.668477E+0000
 -2.242143E+0000 -2.371422E+0000
  6.251739E-0001 -3.646369E+0000
  3.130212E+0000  9.561929E-0001
 -4.206467E-0001  2.024073E+0000
 -3.644800E+0000 -3.894509E-0001
 -9.087846E-0001 -1.894844E+0000
  3.765756E+0000 -1.389598E+0000
  5.609638E-0001  3.933418E+0000
 -2.567333E+0000  1.674338E-0001
 -3.231283E+0000 -2.178560E+0000
  1.487809E+0000  1.413703E-0001
  1.952301E+0000  3.546281E+0000
 -1.025503E+0000  2.182806E+0000
 -2.639277E+0000 -2.054154E+0000
  4.230939E-0002 -3.764994E+0000
  1.718116E+0000  2.700745E+0000
  8.238234E-0001  2.247443E+0000
 -4.084662E+0000 -3.174864E+0000
  3.675245E+0000 -3.317694E+0000
  3.749838E+0000  2.420718E+0000
 -4.514629E+0000  3.253196E+0000
  3.883209E-0001 -7.826370E-0001
 -2.996823E-0003 -1.909077E+0000
  1.131661E-0001  5.385068E-0001
  1.376249E+0000  2.235232E+0000
 -2.515590E+0000  7.040186E-0001
  6.125564E-0001 -1.036928E+0000
  1.158326E+0000 -1.338239E+0000
  2.336224E+0000  1.165447E+0000
 -2.784886E-0001  7.840681E-0001
 -8.557963E-0001 -2.112599E+0000
 -5.969068E-0001 -1.250830E+0000
  1.403601E+0000  8.715869E-0001
 -6.365450E-0001  1.822626E+0000
  2.268596E-0001 -2.013421E+0000
 -2.137454E+0000  1.541986E+0000
  3.680102E+0000 -2.648498E+0000
 -3.996441E-0001  9.085448E-0001
  7.066858E-0001 -3.833484E-0001
 -1.136142E+0000  3.600173E-0001
  4.680537E-0002 -2.549533E+0000
  8.344849E-0001 -2.387719E+0000
  1.236338E+0000  1.493606E+0000
 -1.134130E+0000  9.659629E-0001
 -1.684506E+0000  3.229049E-0001
 -3.164020E-0001  4.633822E-0001
  3.287217E-0001  1.197804E+0000
 -4.220600E-0001  1.627859E+0000
  7.197416E-0001 -3.956000E-0001
  5.364420E-0001  9.146861E-0001
  3.861430E-0001 -4.543020E-0001
 -2.205420E+0000 -3.520650E-0001
  1.913249E+0000 -1.208434E+0000
  1.194482E+0000  1.186424E+0000
 -1.944874E+0000 -4.770904E-0001
  1.025817E+0000 -1.167478E+0000
  3.379249E+0000 -9.667998E-0001
  6.980180E-0001  1.813813E+0000
 -1.752062E+0000  1.013135E+0000
  1.048321E+0000 -7.702740E-0001
 -1.271895E+0000  2.518056E+0000
 -1.587971E+0000  6.872434E-0001
  4.364707E-0001  2.181135E-0001
 -2.951544E+0000 -4.396285E-0002
  5.906235E-0001 -5.803864E-0001
 -8.919713E-0001 -6.816519E-0001
  9.163724E-0001 -7.716058E-0001
 -5.555873E-0001 -9.362612E-0001
 -9.784848E-0001  1.002801E+0000
 -5.786267E-0001 -1.180979E+0000
 -7.385376E-0001 -2.286635E+0000
  1.967786E+0000 -1.151641E+0000
  3.385686E-0001  2.202376E+0000
  9.033582E-0001  8.339262E-0001
 -1.777499E+0000 -1.305741E+0000
  1.452893E+0000 -4.283230E-0001
  1.712080E+0000  1.421980E+0000
 -1.894997E+0000  1.453901E+0000
 -1.708998E+0000 -1.224197E+0000
  1.235583E-0001 -2.239287E+0000
  4.421234E+0000  1.329857E+0000
 -2.640320E+0000  3.721434E+0000
 -1.091729E+0000 -1.380363E+0000
  2.658747E+0000 -1.613506E+0000
  8.232969E-0001  4.478907E+0000
 -4.506598E-0001 -1.675569E+0000
 -1.032565E+0000 -2.026544E+0000
  2.307495E+0000  4.474584E-0001
 -6.555199E-0002  1.011393E+0000
 -2.616991E+0000 -3.703119E-0001
  3.607667E+0000 -1.190005E+0000
  8.527317E-0001  2.804532E+0000
 -2.856032E+0000  1.648322E-0001
 -8.652287E-0001 -3.302535E+0000
  4.041519E+0000  3.518831E-0001
 -1.476138E+0000  2.035995E+0000
 -2.296477E+0000 -1.287226E+0000
  3.717197E+0000 -2.094554E+0000
 -2.091962E-0001  2.680059E+0000
 -3.508334E-0001  2.429960E+0000
 -2.959976E+0000 -1.437252E+0000
  9.797249E-0001 -3.603976E+0000
  2.056289E+0000  1.086514E+0000
 -7.019185E-0001  3.313700E+0000
 -4.073372E+0000  1.244595E+0000
 -1.024927E+0000 -4.078933E+0000
  2.915089E+0000  1.766375E+0000
 -2.608925E-0001  3.534468E+0000
 -1.958906E+0000 -1.846386E+0000
  1.794527E-0001 -3.151879E+0000
  3.839586E+0000  9.445306E-0002
 -1.982710E+0000  2.171020E+0000
 -3.206349E+0000 -3.741447E-0001
  2.793531E+0000 -3.122666E+0000
  1.176773E+0000  6.253191E-0001
  3.481492E-0001  1.556379E+0000
 -6.738179E-0001  1.831045E-0001
  1.983751E+0000 -7.434790E-0001
 -4.540035E-0001  7.236503E-0001
  2.351392E-0001  1.610917E-0001
 -1.215467E+0000 -9.408072E-0001
  4.457957E-0001 -1.259316E+0000
 -3.566124E-0001  3.907780E-0002
  2.776768E-0001 -1.323298E+0000
  3.275464E+0000 -6.652174E-0001
  6.293482E-0001 -2.213333E-0002
 -4.006230E+0000 -7.287698E-0001
  1.934509E+0000 -2.129275E+0000
  3.286012E-0001  1.824672E+0000
 -1.312034E+0000  3.259918E+0000
 -1.368056E+0000 -1.488605E+0000
 -6.142200E-0001 -1.158882E+0000
  4.146333E+0000  1.619855E+0000
 -1.439007E+0000  2.713781E+0000
 -1.158750E+0000 -1.449174E+0000
 -1.390129E+0000  5.641281E-0001
  1.873785E+0000  1.047703E+0000
  7.007756E-0001  3.123554E+0000
 -1.483307E+0000 -2.161630E+0000
  1.379089E+0000 -3.251413E+0000
  2.902440E+0000 -3.903177E-0001
  1.316256E+0000  4.789870E+0000
 -3.628941E+0000 -2.005432E+0000
  1.088985E+0000 -3.497023E+0000
  4.813721E+0000  2.766522E-0001
 -1.937280E+0000  4.248517E+0000
 -2.465936E+0000 -1.269496E+0000
  5.822721E-0001 -4.822322E+0000
  4.988289E+0000  1.024421E+0000
 -5.580246E-0001  2.486168E+0000
 -3.439621E+0000 -2.673948E+0000
  2.023727E+0000 -6.468725E+0000
  3.219324E+0000  1.238217E+0000
 -1.025171E+0000  4.250379E+0000
 -3.803274E+0000 -4.288959E+0000
  2.155665E+0000 -6.751322E+0000
  6.931849E+0000  3.388898E+0000
 -4.656389E+0000  4.909984E+0000
 -4.966434E+0000 -4.525313E+0000
  4.298369E+0000 -5.169340E+0000
  5.965279E+0000  2.172013E+0000
 -1.556164E+0000  5.905965E+0000
 -5.538950E+0000 -1.746275E+0000
  2.767892E+0000 -5.727633E+0000
  3.766558E+0000  2.831626E+0000
 -4.655447E-0002  3.947876E+0000
 -6.188810E+0000  4.446610E-0001
  1.671064E+0000 -4.005278E+0000
  2.704936E+0000  3.016204E+0000
 -1.868116E+0000  2.526379E+0000
 -7.382573E-0001 -1.701860E+0000
  1.265168E+0000 -7.358425E-0001
  1.891615E+0000  2.340894E+0000
 -1.403300E+0000  8.852545E-0001
 -1.696682E+0000 -3.697349E-0002
  7.732214E-0001 -4.487926E-0002
 -1.077282E+0000  1.365159E+0000
 -5.276063E-0001 -1.878950E-0001
 -2.662123E-0001 -6.606863E-0001
 -1.692965E+0000  1.585138E+0000
  8.328703E-0001  2.511831E+0000
 -3.735860E+0000 -2.723203E+0000
  2.060851E+0000 -1.121804E+0000
  1.158922E+0000  2.282086E+0000
  7.329479E-0002  2.357199E+0000
 -3.907726E+0000  3.850504E-0001
 -7.071867E-0001 -4.147714E+0000
  1.724751E+0000  5.411169E-0001
 -8.514348E-0001  2.354564E+0000
 -2.981290E-0001 -1.583943E+0000
 -8.082041E-0001  1.449723E-0001
 -6.970737E-0001  1.304688E+0000
  3.465724E-0001  1.235587E+0000
 -2.936793E+0000 -2.720231E-0001
  1.234441E+0000 -1.901810E+0000
  1.939316E-0001 -7.801944E-0001
  6.399420E-0001  1.341527E+0000
  5.158468E-0001 -1.130137E+0000
 -7.519133E-0001 -1.093809E+0000
  3.385156E+0000  4.724878E-0001
 -7.696708E-0001  2.037541E+0000
 -2.482293E+0000 -7.491480E-0001
  1.733934E-0001 -1.284711E+0000
  1.376685E+0000 -8.437946E-0001
 -7.831850E-0001  3.398416E+0000
 -1.604373E+0000  1.677531E+0000
  1.613138E+0000  5.434534E-0001
 -2.211416E+0000  5.230030E-0001
 -7.932946E-0001 -1.506166E+0000
  2.594170E+0000 -3.471420E+0000
 -4.973236E-0001  3.492355E+0000
 -1.132547E+0000  2.899171E-0001
 -1.360697E+0000 -1.300270E+0000
  1.765302E+0000  7.575957E-0001
 -8.439729E-0001  1.596127E+0000
 -1.630570E+0000 -2.817458E+0000
  2.406596E+0000  1.540323E+0000
 -9.424488E-0001  1.379749E+0000
 -6.502252E-0001 -1.635272E+0000
  1.736955E+0000  1.644945E-0001
  6.211746E-0001  1.837737E+0000
 -1.051221E+0000 -5.569559E-0001
 -8.550304E-0002 -1.838941E+0000
  2.829635E+0000 -6.556253E-0001
 -1.275558E+0000  1.600150E+0000
 -2.732280E+0000  9.053860E-0001
  1.365155E+0000 -1.792783E+0000
 -2.710026E-0001 -2.984468E-0001
  6.569255E-0001  2.829954E+0000
  1.004033E+0000  2.228739E+0000
 -2.073280E+0000 -2.610376E+0000
  2.669336E-0002 -4.668410E+0000
  2.450539E+0000  1.202974E+0000
 -2.185984E+0000  4.190912E+0000
 -4.222041E+0000 -3.498529E+0000
  3.630191E+0000 -1.797632E+0000
  1.233723E+0000  1.754572E+0000
 -1.085989E+0000  2.149128E+0000
 -3.387379E+0000 -1.109776E+0000
  3.531210E+0000 -5.613213E+0000
 -3.417773E-0001  4.391163E+0000
  3.196873E-0001  2.795254E+0000
 -5.177717E+0000 -2.350449E+0000
  2.436656E+0000 -3.048559E+0000
  7.559551E-0001 -3.843144E-0001
 -1.127907E+0000  1.335201E+0000
  3.331783E-0001 -1.498389E+0000
 -7.752705E-0001 -1.558167E-0001
  4.831677E+0000 -1.190640E+0000
 -2.736206E+0000  1.200708E+0000
 -1.393148E+0000  1.884656E-0001
  9.055330E-0001 -2.625307E+0000
  1.568474E+0000 -4.699020E-0001
 -1.123492E+0000  1.239738E+0000
 -1.099064E+0000 -3.368750E-0001
 -2.630505E+0000 -2.903828E+0000
  5.891199E-0001 -8.070595E-0001
  1.107980E+0000  5.622379E-0001
 -2.024507E+0000  1.020843E+0000
 -1.128540E+0000 -1.783674E+0000
  3.022864E-0001 -1.123016E+0000
 -1.231935E+0000  3.818898E-0001
  6.784831E-0001 -1.064140E+0000
  7.700113E-0001 -1.867366E+0000
 -3.251710E-0001  4.163341E+0000
  1.033821E+0000 -2.872227E-0001
 -3.785798E+0000 -2.350656E+0000
  2.446913E+0000 -1.986853E+0000
  1.182850E+0000  2.431753E+0000
 -1.516961E-0001  2.296493E+0000
 -4.442050E+0000  1.404234E+0000
  2.620615E+0000 -4.515724E+0000
 -8.789516E-0001  1.599599E-0001
  1.682287E+0000  2.489598E+0000
 -2.285410E+0000  6.968396E-0001
 -2.054529E+0000 -3.648076E+0000
  2.290794E+0000  2.948814E-0001
  1.195189E+0000  2.360399E+0000
 -1.528527E+0000  2.253267E+0000
 -1.533389E+0000 -1.999103E+0000
  2.967004E+0000 -2.321465E+0000
 -5.120219E-0001  1.258926E+0000
  5.245674E-0001  2.411572E+0000
 -3.821509E-0001 -9.958684E-0001
 -4.645497E-0001 -9.468997E-0001
  3.164413E+0000 -4.596123E-0001
 -9.357939E-0002  3.190585E+0000
 -1.523917E+0000 -1.472590E-0002
  1.720780E+0000 -1.103434E+0000
 -6.143501E-0001 -2.650910E-0001
 -1.637627E+0000  1.154218E+0000
 -3.115673E-0001 -7.551998E-0001
 -2.142180E+0000 -2.872883E-0001
  3.712698E+0000 -2.248950E+0000
 -7.766306E-0001  1.948619E+0000
 -3.162033E-0001 -1.532124E-0001
 -6.102133E-0001 -1.976548E+0000
 -5.972209E-0001 -4.155437E-0001
  2.338295E+0000  2.812196E+0000
 -3.329458E+0000  2.998104E+0000
 -1.654985E+0000 -2.527253E+0000
 -5.443059E-0002 -1.878488E+0000
  3.317267E+0000  7.572403E-0001
 -3.107230E+0000  3.163377E+0000
 -3.346453E+0000 -3.149724E-0001
  3.311339E+0000 -3.833755E+0000
  1.534936E+0000  3.115689E+0000
 -4.187499E-0001  2.024340E+0000
  1.813176E-0001 -6.132334E-0001
 -8.560288E-0001 -8.450308E-0003
  9.810677E-0001  3.901752E-0001
  9.062232E-0001  1.455373E+0000
  9.435983E-0001 -4.288862E-0001
 -2.558507E+0000  1.484879E+0000
  2.911833E+0000 -3.314279E+0000
 -2.238392E-0001  1.365028E-0001
  5.207009E-0001  1.825111E+0000
 -8.915506E-0001 -2.996817E-0001
 -1.496934E+0000 -1.170829E+0000
  2.490739E+0000 -4.516498E-0001
 -1.738679E+0000  2.232209E+0000
  1.618231E+0000 -2.082022E+0000
 -1.140090E+0000  2.319282E-0002
```
