## Supplementary material for "Pervasive false brain connectivity from electrophysiological signals": MahmoudiKarimiCase1-timeseries.txt (part 97 of 133)

```
  2.162045E+0000  1.037599E+0000
 -4.000060E+0000  6.803445E-0001
  1.761208E+0000 -2.899710E+0000
  3.257264E+0000 -1.508495E+0000
  2.077754E+0000 -2.589973E-0001
 -3.056498E+0000  3.941161E+0000
 -1.647853E+0000 -1.848923E+0000
  4.198232E-0001 -1.362230E+0000
  1.095514E+0000  1.908252E+0000
 -1.221048E+0000  2.730611E+0000
 -1.065116E+0000 -1.339872E+0000
  7.327257E-0001 -3.733704E-0001
  9.351546E-0001  1.207528E+0000
 -7.125526E-0001  1.104811E+0000
 -9.930800E-0001 -1.395153E+0000
  7.465767E-0001 -2.124498E+0000
 -1.120035E+0000  1.802454E+0000
 -9.333191E-0001 -1.125226E+0000
  2.387366E-0001 -8.491315E-0001
  2.641226E-0001  1.039371E-0001
 -1.467569E-0001  2.379056E-0001
  7.584547E-0001  3.722493E-0001
 -2.452289E+0000  1.622869E-0001
  2.556506E+0000 -1.139041E+0000
  1.129658E+0000  6.321782E-0001
 -2.487672E-0001  8.529039E-0001
 -2.280484E+0000  4.905672E-0001
  7.641206E-0001  6.335366E-0001
 -1.329062E+0000  9.124161E-0002
  2.211526E-0001  9.652775E-0001
  1.050118E+0000 -9.106477E-0001
  2.417933E-0001 -8.089260E-0001
  6.970290E-0001 -5.817498E-0001
 -1.876130E-0001 -1.010055E+0000
  1.076941E+0000  4.846491E-0001
 -1.040047E+0000 -4.329537E-0001
 -3.587262E-0001 -9.919847E-0002
  1.095505E+0000 -2.735590E-0001
 -6.621008E-0001  8.264922E-0001
  8.250695E-0001  1.399277E-0001
 -1.435250E-0001  3.423600E-0001
 -1.688511E+0000 -1.787147E-0001
  5.561582E-0001  3.417402E-0001
 -2.523980E+0000 -1.660124E-0001
 -1.241338E-0001 -7.580460E-0001
 -5.263543E-0001  2.600630E+0000
 -6.411192E-0001  4.909806E-0001
  9.606403E-0001 -9.161194E-0001
 -6.501343E-0001  4.795015E-0001
 -2.130014E+0000  9.925383E-0001
  8.613939E-0001 -2.190991E+0000
  2.217420E+0000  5.575958E-0002
  9.532950E-0001  1.588536E+0000
 -1.350082E+0000  2.488106E+0000
 -2.113241E-0001 -4.203838E+0000
 -1.751208E+0000  3.996446E-0001
  4.297284E+0000 -4.659406E-0001
 -4.862501E+0000  2.895411E+0000
  2.358540E+0000 -2.461552E+0000
 -1.077290E+0000 -2.042071E+0000
  5.516915E-0001  5.734751E-0001
  4.005007E-0001  1.212172E+0000
  1.182389E+0000  5.305834E-0002
 -1.226459E+0000  1.045025E+0000
 -1.117009E+0000 -3.363952E+0000
  9.484880E-0001 -9.339949E-0001
  5.054603E-0001 -9.340387E-0001
  2.285818E-0001  2.457956E+0000
 -3.571629E+0000 -2.004169E+0000
  2.907239E+0000 -2.024857E+0000
  6.081297E-0002  1.811518E+0000
 -1.030490E+0000  1.494916E+0000
  1.111248E+0000 -2.513212E-0001
 -2.616401E-0002  7.424134E-0001
  2.153123E+0000 -9.374601E-0001
 -1.189893E+0000 -3.380301E-0002
 -9.705286E-0002  3.878743E-0001
 -6.080486E-0001  3.291953E+0000
 -2.444633E+0000  1.114729E+0000
 -3.934317E-0003 -3.795205E+0000
 -3.717588E-0001 -9.516660E-0001
  1.225086E+0000  2.253688E+0000
 -2.256425E+0000  2.508788E-0001
 -6.702468E-0001 -1.081686E+0000
  2.581407E+0000 -3.665961E+0000
 -1.420895E+0000 -7.586973E-0002
  1.952458E+0000  1.042722E+0000
 -1.727153E-0001 -6.546475E-0001
  5.861205E-0001 -1.091383E+0000
 -1.047323E+0000  1.785562E+0000
 -1.714730E-0001 -1.126367E+0000
 -1.024786E+0000 -2.036523E-0001
  1.230032E+0000  1.595796E+0000
 -7.227795E-0001 -1.257463E+0000
 -1.052147E+0000 -1.107179E+0000
  1.711684E+0000 -5.312952E-0001
  8.080224E-0001 -4.366268E-0002
 -6.863088E-0001  1.363580E+0000
 -8.689493E-0001 -2.254727E+0000
  9.580484E-0001 -1.918842E+0000
  4.779783E+0000 -1.525492E+0000
 -5.017937E+0000  4.989971E+0000
  2.588609E-0002 -4.074679E+0000
 -2.362589E+0000  2.390646E-0001
  3.375838E+0000 -1.702674E+0000
 -1.249485E+0000  3.068157E+0000
 -7.785265E-0001 -1.505230E+0000
 -1.076483E+0000 -2.811055E+0000
  3.066882E+0000  1.327066E+0000
 -8.767621E-0001  2.447450E+0000
 -2.680946E+0000 -1.536175E-0001
  1.299873E+0000 -1.815094E+0000
  7.939345E-0001  9.883921E-0001
  4.152442E-0001  3.071922E+0000
 -1.147874E+0000  6.247556E-0001
 -5.556911E-0001 -2.049132E+0000
  9.624695E-0001 -1.516991E+0000
  4.506349E-0001  2.249429E-0001
 -2.222887E+0000  8.118921E-0001
  1.183868E+0000  2.242687E+0000
  2.788144E-0001  2.040525E+0000
 -1.559083E+0000 -5.747544E-0001
  8.495847E-0001 -3.271528E+0000
  9.368820E-0001  2.576942E+0000
  1.969857E+0000  1.706135E+0000
 -3.195756E+0000  1.499007E+0000
  3.865914E-0001 -2.707873E+0000
  1.408267E+0000 -3.977876E-0001
 -6.064018E-0001  1.243582E+0000
  1.541195E+0000 -1.781612E+0000
 -2.338811E+0000 -4.180086E-0001
  2.889729E+0000 -7.062965E-0001
 -3.209684E-0001 -2.474488E-0001
 -1.005557E+0000 -2.031939E-0001
  4.131488E-0001 -2.803404E+0000
  5.969542E-0001  5.996181E-0001
  2.924331E-0002  2.664855E+0000
 -2.150156E+0000 -7.391931E-0001
  3.774596E-0001 -4.346110E+0000
  2.494695E+0000 -2.396428E-0002
  1.447147E+0000  1.030625E+0000
 -2.295426E+0000  2.789238E-0001
 -1.427506E+0000 -2.367736E+0000
  1.713168E+0000 -1.424530E-0001
  1.116641E-0001  1.326004E+0000
 -1.108320E+0000 -9.796144E-0001
 -2.369232E+0000 -1.548930E+0000
  2.043545E+0000 -7.094402E-0001
  1.232092E+0000  1.493388E+0000
 -2.153875E+0000  2.144525E+0000
 -6.265470E-0001 -1.845951E+0000
 -4.798839E-0002 -1.901768E+0000
  2.923548E+0000  3.774186E-0001
 -5.433857E-0001  3.281329E+0000
 -1.594169E+0000  2.606798E-0001
  6.277197E-0001 -1.083837E+0000
  1.855296E+0000 -1.099859E+0000
  2.712097E+0000  1.794870E+0000
 -4.061142E+0000  4.057786E-0001
  2.781110E+0000 -1.848452E+0000
 -1.029046E-0001 -3.229580E-0001
  2.753902E+0000  3.001510E+0000
 -4.402212E+0000 -4.578453E-0001
 -1.018158E-0001 -1.421531E+0000
  1.203891E+0000 -1.566016E+0000
  7.032266E-0003  1.511683E+0000
 -1.090390E-0001  1.470112E+0000
 -2.117076E+0000 -2.761384E+0000
  8.466769E-0001 -2.292538E+0000
  2.379067E+0000  1.727002E+0000
 -1.039323E+0000  1.880391E+0000
  1.927188E+0000 -7.968952E-0001
 -6.599608E-0001  7.536932E-0001
  1.396838E+0000 -3.716318E-0001
 -2.303570E+0000  3.452688E-0001
  4.246662E-0001  3.075076E-0001
 -3.196812E+0000  1.362314E+0000
 -1.598100E+0000 -3.526234E+0000
  3.310297E+0000 -1.506186E+0000
 -1.628812E-0002  2.734021E+0000
 -3.460952E+0000 -8.005900E-0002
  1.984907E+0000 -4.095544E+0000
 -8.173239E-0001 -6.425136E-0001
  3.570578E+0000 -4.040267E-0002
 -1.257750E+0000  1.665832E+0000
 -1.328987E-0001 -5.201219E-0002
  8.826497E-0002 -1.856414E+0000
  1.904868E+0000 -6.528411E-0001
  1.368213E+0000  3.932373E+0000
 -3.054608E+0000  6.796578E-0001
 -2.848440E+0000 -4.151464E+0000
  1.819529E+0000  2.354098E+0000
  6.309346E-0001  3.275765E+0000
 -1.573619E+0000 -2.799168E+0000
 -2.726073E+0000 -2.031562E+0000
  2.497918E+0000 -6.764785E-0002
  2.968008E-0001 -3.570999E-0001
 -1.345093E+0000 -7.932287E-0001
 -1.970927E+0000 -1.423067E+0000
  5.034181E+0000 -8.168252E-0001
 -3.240765E+0000  2.299166E+0000
  8.765597E-0001 -4.006343E+0000
 -1.177357E+0000 -1.745649E+0000
  1.738727E+0000  1.673302E+0000
  1.574789E+0000  6.302579E-0001
 -3.147109E+0000  1.114240E+0000
  2.269590E+0000 -4.093558E-0001
 -2.792263E+0000  1.025502E+0000
  1.481069E+0000  3.226292E-0001
  8.550871E-0001  3.187312E+0000
 -1.405989E+0000 -9.854043E-0002
 -2.949257E-0002 -1.655567E+0000
  1.415987E+0000 -1.906140E+0000
 -1.453786E-0001  1.112259E+0000
 -2.542541E+0000  9.860566E-0001
 -5.855186E-0001 -8.611273E-0001
 -3.351823E-0001  6.792522E-0001
  5.806386E-0001  5.619471E-0001
  8.599959E-0001 -1.310574E+0000
  3.175530E+0000 -6.750740E-0001
 -1.250142E+0000  1.884577E-0001
  9.720955E-0001 -2.179268E+0000
  1.968470E+0000  7.770737E-0001
 -2.162449E-0001  3.481729E+0000
 -3.329798E+0000  1.632119E+0000
 -2.027199E+0000 -2.485561E+0000
  1.565386E+0000 -1.255997E+0000
  2.383529E+0000  4.496610E+0000
 -3.873933E+0000  4.200756E+0000
 -8.605240E-0001 -4.222809E+0000
  2.403150E+0000 -2.395044E-0002
  2.942568E-0001  4.883492E-0001
  3.745352E-0001  2.535499E+0000
 -2.339143E+0000 -1.337118E+0000
  1.431256E+0000 -5.666162E-0001
  2.040266E+0000  7.314581E-0001
 -8.585408E-0001  4.323461E+0000
 -9.050970E-0001  1.467362E+0000
 -2.155933E+0000 -2.204799E+0000
  4.125274E+0000 -1.884538E+0000
  1.048287E+0000  2.455065E+0000
 -1.485099E+0000  1.988500E+0000
 -2.969963E+0000 -2.157027E+0000
  3.645943E+0000 -1.867853E+0000
  1.616553E+0000  2.372170E+0000
 -1.289396E+0000  7.694231E-0001
 -3.546866E-0001 -4.003571E+0000
 -6.690821E-0001  1.225361E+0000
 -1.077896E-0001  8.270065E-0001
 -1.711317E+0000 -2.617061E-0001
  2.232098E+0000  4.368361E-0001
  1.155502E+0000  1.920266E+0000
 -1.350579E+0000  1.470075E+0000
 -1.865594E+0000 -2.676831E+0000
 -1.163182E+0000 -1.945450E+0000
  3.751749E+0000  3.127223E+0000
 -2.760802E+0000  2.326732E+0000
 -2.579426E+0000 -6.410245E-0001
  5.928076E-0001 -2.767182E+0000
  9.543598E-0001  1.701962E-0001
  2.082226E+0000  2.621193E+0000
 -3.134499E+0000  1.479914E+0000
 -2.491295E+0000 -4.256562E+0000
  3.757752E+0000 -1.599664E+0000
  2.745545E+0000  3.890159E+0000
 -3.170204E+0000  2.275292E+0000
 -3.054426E+0000 -3.767908E+0000
  1.356001E+0000 -2.900987E+0000
  3.731825E+0000  1.815736E+0000
 -1.259680E+0000  2.738765E+0000
 -1.563529E+0000 -3.347774E+0000
  1.225105E-0001 -5.066483E+0000
  4.131155E+0000  8.451653E-0001
 -2.745599E+0000  1.825161E+0000
 -2.549141E+0000 -3.696808E+0000
  1.939506E+0000 -3.142254E-0001
  2.677943E+0000 -6.280910E-0001
 -2.038289E+0000  1.692773E+0000
 -1.370010E-0002 -2.878967E+0000
  7.243704E-0001 -5.778180E-0001
  1.242585E+0000  1.679183E+0000
 -3.169908E-0001  2.007958E+0000
 -2.220157E+0000 -1.261311E+0000
  1.238098E+0000 -7.013087E-0001
 -3.772734E-0001  1.758925E+0000
  6.696823E-0002 -1.473310E+0000
 -1.193679E+0000 -1.364941E+0000
 -3.866283E-0001 -2.988601E-0001
  1.404196E+0000 -1.970069E+0000
 -9.878569E-0002  2.073555E+0000
  3.287524E-0001 -3.582472E+0000
 -6.409506E-0001  6.124356E-0001
  2.040313E+0000  2.488319E+0000
 -2.103624E+0000  9.302406E-0001
  6.821469E-0001 -2.292697E+0000
 -5.518925E-0002  5.029257E-0001
 -1.792822E+0000  1.261665E+0000
  9.843570E-0001 -1.180366E+0000
 -3.205529E-0001  6.809817E-0001
  1.296960E+0000  1.045599E+0000
  4.351742E-0002 -1.895208E-0001
 -7.133379E-0001 -1.703913E+0000
  1.591350E+0000 -3.833050E-0001
  5.967714E-0001  2.535690E+0000
 -4.664439E+0000 -6.250616E-0001
 -6.198869E-0001 -3.654698E+0000
  4.140483E+0000 -5.843187E-0001
  1.942688E+0000  2.955265E+0000
 -5.350660E+0000  1.684876E+0000
 -3.386795E-0001 -3.782688E+0000
  3.226232E+0000  2.351606E-0001
 -1.927934E+0000  2.864552E+0000
 -2.840949E-0001 -9.534005E-0001
 -2.295011E+0000 -1.390672E+0000
  2.598125E+0000 -4.746796E-0002
 -4.218249E-0001  1.983072E+0000
 -1.289929E+0000  3.773867E-0001
  5.589659E-0001 -3.320424E+0000
 -1.541359E+0000  3.601693E-0001
  6.244932E+0000  2.342876E+0000
 -2.468892E+0000  2.666950E+0000
 -2.968494E+0000 -2.418822E+0000
  3.798917E+0000 -2.188361E+0000
 -6.452527E-0001  3.050794E+0000
  9.268081E-0001  1.761977E+0000
 -1.559883E+0000 -2.861210E+0000
  7.940256E-0001 -3.029856E+0000
  3.438163E+0000  8.207659E-0001
 -3.001880E+0000  4.053889E+0000
  1.232915E+0000 -2.657228E+0000
 -1.887296E+0000 -1.964964E+0000
  2.034135E+0000 -6.393814E-0001
  5.118044E-0001  4.636909E-0001
 -1.214573E+0000  9.702867E-0003
 -1.901616E-0001 -1.737368E+0000
 -5.706060E-0002  1.601140E+0000
 -1.113476E+0000  6.887914E-0001
 -2.070873E+0000 -1.267828E+0000
 -2.675608E-0001 -3.372990E+0000
  1.320290E-0001  6.301136E-0001
 -4.842455E-0001  1.823610E+0000
 -1.734763E+0000  1.813839E+0000
  4.385308E-0001  3.259987E-0001
  1.045733E+0000 -1.159915E+0000
  4.642677E-0001  1.802197E+0000
 -6.081762E-0001 -3.332974E-0001
  2.816137E-0001 -1.659699E+0000
  1.320560E+0000  2.342247E-0001
  8.429198E-0001  2.033665E+0000
 -2.978126E+0000  1.231577E+0000
  8.442645E-0001 -1.708013E+0000
  1.546465E+0000 -2.358679E+0000
  1.768048E+0000  2.161462E+0000
 -2.470144E+0000  1.506277E+0000
 -1.072123E+0000 -2.447855E+0000
  3.451507E-0001 -1.244446E+0000
  1.394222E+0000  1.063444E+0000
 -2.602467E+0000  3.261839E+0000
  7.798327E-0001 -4.677649E-0002
 -3.198056E+0000 -2.049330E+0000
  1.849494E+0000 -1.372430E+0000
  5.187353E-0001  2.805673E+0000
 -1.302158E+0000  3.673744E-0001
 -3.051941E+0000  9.436879E-0001
  6.855325E-0001 -2.656147E+0000
  2.169250E+0000  7.962834E-0001
 -2.157176E+0000  1.298054E+0000
  1.392873E+0000 -2.749195E+0000
 -4.432189E-0001 -2.056186E+0000
  3.781167E+0000 -1.040272E+0000
  1.031950E+0000  1.500872E+0000
  6.823651E-0001  8.511583E-0001
 -2.505019E+0000 -1.529631E+0000
 -1.648394E-0001 -5.505041E-0001
  1.665885E+0000  1.499294E+0000
 -2.680886E+0000  2.798134E-0001
 -1.011617E-0001 -1.650830E+0000
  1.909309E+0000 -1.757288E+0000
 -3.317380E-0001  2.904750E+0000
 -9.522103E-0002  9.149386E-0001
 -2.117637E+0000 -1.860325E+0000
 -5.988743E-0001  1.611163E+0000
  2.229309E+0000  2.892150E+0000
 -1.871385E+0000  2.423533E+0000
 -5.388151E-0001 -2.800445E+0000
  2.367436E+0000 -2.984095E+0000
  2.585432E+0000  1.956609E+0000
 -3.507901E-0001  1.758507E+0000
 -2.160380E+0000 -1.574625E+0000
 -2.533473E-0001 -2.431897E+0000
  3.089840E+0000  7.802510E-0001
 -3.034455E+0000  3.603280E-0001
 -4.141741E-0001 -9.738688E-0001
 -8.987606E-0002 -2.704699E+0000
  2.128072E+0000  1.063078E+0000
 -5.629996E-0001  2.879450E+0000
 -1.316075E+0000 -4.174996E-0001
  2.765807E+0000 -2.797618E+0000
 -1.167437E+0000  1.125600E-0001
  1.918760E-0001  8.725783E-0001
  6.318007E-0001 -4.218427E-0003
  2.831429E-0001 -7.293906E-0002
  2.279082E-0001 -1.778932E-0001
  1.112063E+0000  4.701448E-0002
  1.248486E-0001  6.287606E-0001
 -1.721684E+0000  4.029275E+0000
 -1.527678E+0000 -1.447108E-0001
 -5.462841E-0002 -9.147981E-0001
 -5.666928E-0002 -9.826539E-0002
  6.552438E-0001 -1.131227E+0000
 -2.550958E+0000  1.572095E-0001
  1.738783E+0000  3.758189E-0002
  1.364449E-0001 -1.204037E+0000
  1.678814E+0000  1.570964E-0002
  5.569097E-0001 -6.566586E-0001
 -1.350091E+0000 -2.823327E+0000
  8.080184E-0001 -1.070677E+0000
  2.483014E+0000  1.482742E+0000
 -2.184665E-0001  2.952417E+0000
 -1.535741E+0000 -1.376381E+0000
  1.214478E-0001 -1.530596E+0000
  4.202043E+0000  3.353472E+0000
 -5.595083E-0001  2.584580E+0000
 -4.755876E+0000  1.283814E+0000
  2.638212E+0000 -6.331549E+0000
  1.297440E+0000  2.060496E+0000
  2.083274E+0000  2.409529E+0000
 -3.130341E+0000  2.491465E-0001
 -6.471188E-0001 -3.415593E+0000
  1.221958E+0000 -1.221316E+0000
  1.439578E+0000  9.742980E-0001
 -8.583301E-0001  9.801740E-0001
  6.024256E-0001 -1.227067E+0000
 -1.043723E+0000  1.291026E+0000
  2.020757E+0000  9.141275E-0001
 -1.132802E+0000 -1.231288E-0001
  2.172632E-0001 -4.339050E+0000
  2.073657E+0000 -3.292505E-0001
  1.200984E+0000  3.622643E+0000
 -3.694035E+0000 -9.261425E-0001
 -1.110927E+0000 -2.983910E+0000
  4.448224E+0000  2.196629E+0000
 -4.764164E-0001  3.764632E+0000
 -3.628457E+0000 -2.724762E+0000
  1.234332E+0000 -5.655790E+0000
  5.204187E+0000  1.087935E+0000
 -2.316029E+0000  4.445937E+0000
 -4.116866E+0000 -1.527131E+0000
  1.409813E+0000 -1.300768E+0000
  1.388503E+0000  1.925417E+0000
 -3.203467E+0000  3.750232E+0000
  7.716035E-0001 -3.504002E+0000
 -2.656511E+0000 -1.734025E+0000
  3.530771E+0000  8.518379E-0001
  1.386448E+0000  2.158292E+0000
 -3.201657E+0000  1.299076E+0000
 -1.348335E+0000 -8.601288E-0001
  3.849679E+0000 -1.660468E+0000
 -3.982158E-0001  4.999339E+0000
 -4.176914E+0000 -1.137624E+0000
  1.957126E+0000 -5.154542E+0000
  4.687042E+0000  1.698517E+0000
 -1.970734E+0000  4.749691E+0000
 -2.040649E+0000 -1.060156E+0000
  1.920579E-0001 -4.725663E+0000
  1.292491E+0000 -8.705100E-0001
  3.465905E+0000  3.821460E+0000
 -3.175117E+0000  2.839676E+0000
 -3.092760E+0000 -1.046027E+0000
  2.941753E+0000 -5.364830E+0000
  1.007356E-0001  7.002068E-0001
 -7.685128E-0002  2.300804E-0001
 -2.684438E+0000 -1.612233E+0000
  3.221222E+0000 -2.756397E-0001
  3.359858E-0001  3.425710E+0000
 -2.170242E+0000  7.799513E-0001
  6.677809E-0001 -1.789364E+0000
  9.003942E-0001  2.042619E+0000
  2.765758E+0000  2.791918E+0000
 -3.329729E+0000 -7.564842E-0001
 -5.786755E-0001 -3.919313E-0001
  6.290585E-0001 -2.260319E+0000
 -9.376072E-0001  2.279960E+0000
  4.327637E-0001 -4.845970E-0001
 -1.906660E+0000  2.244748E+0000
  5.841115E-0001 -2.014983E+0000
  2.882196E+0000 -8.144079E-0001
 -1.749722E+0000  3.514761E+0000
 -5.181055E-0001  8.494907E-0002
 -1.427862E+0000 -1.997150E+0000
  4.084376E+0000 -1.281972E+0000
 -1.229952E+0000  1.852281E+0000
 -1.206628E+0000 -2.330458E-0002
 -2.841764E+0000 -2.794275E+0000
  2.266284E+0000 -7.757185E-0001
 -2.495573E-0002  4.942945E+0000
 -3.341602E+0000 -1.120836E-0002
 -3.786746E-0002 -5.234648E+0000
  3.556491E+0000  2.165350E+0000
  2.240199E+0000  3.416079E+0000
 -6.504919E+0000 -3.012455E+0000
  2.388594E+0000 -4.158430E+0000
  6.755428E+0000  1.070588E+0000
 -2.161718E+0000  5.846023E+0000
 -4.599069E+0000 -1.630673E+0000
  7.192207E-0001 -7.199354E+0000
  6.753742E+0000  6.760400E-0001
 -1.309333E+0000  5.617383E+0000
 -3.389089E+0000 -2.249647E+0000
  6.393111E-0001 -2.687425E+0000
  3.733062E+0000  2.510414E+0000
 -1.668748E+0000  4.236460E+0000
 -5.769162E+0000 -2.704804E+0000
  3.078703E+0000 -3.699178E+0000
 -1.148152E+0000  9.321410E-0001
 -4.679953E-0001 -4.465226E-0001
 -1.123759E+0000 -2.346612E+0000
  1.574391E-0001 -2.860436E-0001
  3.402381E+0000  1.425324E+0000
 -5.271618E-0001  1.876321E+0000
 -3.212820E+0000 -1.411714E+0000
  3.034874E+0000 -1.952431E+0000
  1.287780E+0000  1.130884E+0000
 -2.809041E+0000  2.016353E+0000
 -5.105629E-0001 -2.740646E+0000
  4.752328E-0001  2.794437E-0001
  3.652036E-0001 -9.428213E-0001
 -2.817929E+0000 -1.581390E-0001
  2.898642E+0000 -1.910189E+0000
 -9.204284E-0001 -4.528878E-0001
  2.043131E+0000  5.486341E-0001
 -1.761658E+0000  3.778752E-0001
  7.621726E-0001 -1.481197E+0000
 -1.433998E+0000  1.746060E-0001
  3.392273E+0000  2.028378E-0001
 -2.228342E+0000  1.306247E+0000
 -5.930145E-0001 -1.691154E+0000
  2.951150E+0000  2.828264E-0001
 -9.780648E-0001  6.092223E+0000
 -2.169107E+0000 -2.190068E+0000
 -3.064195E+0000 -4.324961E+0000
  6.196838E+0000  1.016263E+0000
 -3.724564E+0000  3.919711E+0000
 -2.251829E+0000 -2.578955E+0000
  2.638508E+0000 -3.864678E+0000
  8.251490E-0001  2.917438E+0000
 -3.107696E-0001  2.983069E+0000
 -4.100408E+0000 -5.102898E-0001
 -1.517396E+0000 -4.635234E+0000
  6.582112E+0000 -1.726519E+0000
  1.018974E+0000  3.846243E+0000
 -3.418937E+0000  2.178052E+0000
 -1.219243E+0000 -2.941674E+0000
  2.164511E+0000  1.487597E+0000
 -3.035019E-0001  3.264401E+0000
 -2.949241E+0000 -6.946379E-0001
  7.163334E-0001 -3.352992E+0000
  1.097319E+0000  1.694533E+0000
  4.191702E-0001  2.298234E+0000
 -7.739399E-0001 -4.802357E-0001
 -1.969732E-0001 -2.435975E+0000
  2.343744E+0000 -2.128672E-0001
 -1.341872E+0000  2.450606E+0000
  3.721081E-0001 -6.453209E-0001
  1.762880E+0000  1.746706E-0002
  8.416630E-0001  2.517445E+0000
 -1.381170E+0000 -1.240802E+0000
 -3.025996E+0000 -1.196491E+0000
  1.939976E+0000  6.781266E-0001
 -3.937193E-0001  3.695887E+0000
 -3.663898E+0000 -1.302835E+0000
 -4.791586E-0001 -5.326387E+0000
  5.629903E+0000  1.339993E+0000
  6.855725E-0001  4.525245E+0000
 -5.102197E+0000 -7.912618E-0001
  1.239545E+0000 -4.020021E+0000
  5.329392E+0000 -9.445904E-0001
 -2.910490E+0000  3.835489E+0000
 -9.997525E-0001 -2.176823E+0000
  3.852121E-0001  1.071992E+0000
  1.989121E+0000  2.526879E+0000
  7.271145E-0002  2.585081E-0001
 -2.905626E+0000  1.209094E+0000
 -6.795105E-0001 -2.769888E+0000
  2.957850E+0000 -1.467971E+0000
  1.477751E+0000  2.989561E+0000
 -1.432786E+0000  1.801153E-0001
 -1.835075E+0000 -1.298286E+0000
  3.247649E+0000  2.698013E-0001
  1.037001E+0000  1.489690E+0000
 -5.692187E-0001 -2.151624E-0001
 -5.391407E-0001 -2.348999E+0000
  1.132436E+0000  1.324746E+0000
  3.204328E-0001 -4.540610E-0001
 -2.214892E+0000 -2.069937E+0000
  2.156549E+0000 -1.224332E+0000
 -3.615840E-0001  1.249178E+0000
 -3.899311E-0001 -1.526222E+0000
 -1.052860E+0000  1.501354E+0000
  1.415198E+0000 -1.542416E+0000
 -8.575268E-0001  3.787724E+0000
  1.394698E+0000  3.362514E-0001
 -4.135234E+0000  2.367652E-0001
  4.344746E+0000 -5.308233E-0001
 -1.968249E+0000  1.786884E+0000
 -3.566071E-0001 -5.110528E-0001
 -1.911082E+0000 -5.833881E-0001
  2.307555E+0000 -7.502288E-0001
 -6.040018E-0001  3.110367E+0000
 -5.414551E-0001  1.662349E+0000
 -1.671122E+0000 -2.958338E+0000
  1.233646E-0001 -1.204855E+0000
  8.873780E-0001  1.049211E+0000
 -1.423004E-0001  1.087510E+0000
 -1.834020E+0000 -1.221432E+0000
  3.372691E+0000 -8.297877E-0001
 -2.055431E-0001  1.058393E+0000
 -7.139536E-0001  3.366370E+0000
  2.924123E-0001 -2.723871E+0000
 -8.440635E-0001 -1.530366E+0000
  3.832741E+0000  3.950166E-0001
 -4.296049E-0001  3.298059E+0000
 -3.482909E+0000 -1.257361E+0000
  1.697608E+0000 -3.155830E+0000
  3.903555E+0000  1.301351E+0000
 -3.396663E+0000  1.472036E+0000
 -1.830576E-0001 -1.979994E+0000
  5.665807E-0001 -4.234865E+0000
  1.267031E+0000  1.319874E+0000
  1.265343E+0000  1.434063E+0000
 -2.284755E+0000  6.487981E-0001
 -2.267700E+0000 -1.163983E+0000
  1.839886E+0000 -3.040605E+0000
  1.742378E+0000  8.000414E-0002
 -2.371097E-0001  2.602970E+0000
 -3.030290E+0000 -4.776942E-0001
  1.344736E+0000 -3.202496E-0001
  1.729277E+0000  1.755567E+0000
 -3.605329E+0000 -2.290356E-0001
  2.280504E+0000 -3.032902E+0000
  7.664330E-0001  2.652865E-0001
 -1.613048E+0000 -7.097002E-0001
 -2.791180E+0000 -2.484583E+0000
  2.207523E+0000 -1.100836E+0000
 -1.911727E-0001  6.352158E-0001
  1.762039E-0001  1.336097E+0000
 -9.399637E-0001 -1.158379E-0001
  7.662356E-0001 -2.112978E+0000
  1.388150E+0000 -7.110700E-0001
 -1.120111E+0000  1.494758E+0000
 -2.842767E+0000  3.060027E+0000
 -1.490972E+0000 -3.089845E+0000
  2.186723E+0000 -2.073507E+0000
 -7.215805E-0001  1.838657E+0000
  2.536214E+0000  3.468991E-0001
 -1.846624E+0000  2.935332E+0000
 -7.563843E-0001 -7.088842E-0001
  5.877481E-0001 -4.727577E-0001
  6.169865E-0001  2.426606E+0000
 -2.371521E+0000  3.219236E-0001
  9.781500E-0001 -3.404153E+0000
 -2.818785E-0001  1.722813E+0000
  2.177382E+0000  1.478724E+0000
 -4.976003E+0000  4.497634E-0001
  2.320762E-0001 -4.407551E+0000
  2.119911E+0000  3.193358E-0001
  2.476027E+0000  3.154267E+0000
 -4.363005E+0000  1.370759E+0000
 -5.588748E-0001 -2.272244E+0000
  1.760454E+0000 -1.649577E+0000
  5.442458E-0001  3.082179E+0000
 -8.402577E-0001  1.357902E-0001
 -7.021729E-0001 -4.700318E+0000
  2.366685E+0000 -9.698448E-0001
  1.904347E+0000  5.643555E+0000
 -4.894495E+0000  1.017967E+0000
 -1.980476E+0000 -4.303699E+0000
  5.682646E+0000 -1.729999E+0000
 -1.319483E+0000  6.647205E+0000
 -2.985655E+0000  2.209036E+0000
 -2.239893E+0000 -5.890446E+0000
  4.738400E+0000 -8.918129E-0001
  1.651484E+0000  4.658728E+0000
 -4.265863E+0000  4.605231E+0000
 -1.982842E+0000 -3.692986E+0000
  2.625822E+0000 -3.908726E+0000
  3.825752E+0000  2.532282E+0000
 -3.223961E+0000  4.653628E+0000
 -1.895913E+0000 -4.408644E+0000
  2.713153E+0000 -3.996205E+0000
  1.952522E+0000  1.394018E+0000
 -2.067055E+0000  1.335340E+0000
 -1.723176E+0000 -2.736501E+0000
  2.237679E+0000 -2.760361E+0000
  1.912786E+0000  3.503470E+0000
  2.777037E-0001  1.161611E+0000
 -6.294408E+0000 -2.525265E+0000
  3.642234E+0000 -3.241287E+0000
  7.387178E-0001  2.331324E+0000
 -1.950501E+0000  4.305928E-0001
 -6.683062E-0002 -4.357802E+0000
  1.224808E+0000  9.639208E-0001
  1.385468E+0000  3.447957E+0000
 -1.999247E+0000  8.714626E-0001
 -1.841438E+0000 -2.397402E+0000
  1.445908E+0000  4.309346E-0001
  1.377838E+0000  9.845116E-0001
 -3.683820E+0000  2.155038E+0000
  3.888579E+0000 -1.837470E+0000
 -1.193166E+0000  1.590011E+0000
  8.450324E-0001  2.512231E+0000
 -7.620335E-0001 -7.560654E-0001
 -2.122383E+0000  1.856735E-0001
  1.671705E-0001 -1.752478E+0000
  1.110817E+0000  2.188874E-0001
 -3.435574E+0000  4.133144E+0000
  1.805036E+0000 -3.815411E+0000
 -2.100441E+0000 -4.615565E-0001
  5.788109E+0000  2.443846E+0000
 -2.082980E+0000  1.870074E+0000
 -1.576171E+0000 -1.738236E-0002
 -1.608029E-0001 -2.274129E+0000
  2.861021E+0000 -3.667401E-0001
  3.339533E-0001  8.958075E-0001
 -1.872208E+0000  5.013963E-0001
 -1.230657E+0000 -1.301351E+0000
  1.093151E+0000  2.980765E-0001
 -6.649864E-0001  1.862721E+0000
 -2.713867E+0000  6.708760E-0001
  3.037210E-0001 -4.530563E+0000
  2.771396E+0000  1.033938E+0000
  1.775813E+0000  2.291459E+0000
 -4.333814E+0000  1.305838E+0000
  2.173284E+0000 -3.530654E+0000
  2.115450E-0001  9.978896E-0001
  3.362766E-0001  2.352182E+0000
 -2.226946E+0000 -3.121854E+0000
 -3.848984E-0001 -2.800026E+0000
  5.712310E+0000 -2.637488E-0001
 -3.477973E+0000  2.987879E+0000
 -3.524678E+0000 -5.757698E-0001
  5.502124E-0001 -1.777847E+0000
  5.553230E+0000 -8.369501E-0001
 -2.738688E+0000  6.040734E+0000
 -2.311821E+0000 -8.319535E-0001
 -1.284949E+0000 -4.330864E+0000
  2.595363E+0000  9.653392E-0001
  2.699763E+0000  3.693407E+0000
 -4.305912E+0000  2.106707E+0000
 -1.918672E+0000 -1.728406E+0000
  3.876273E+0000 -3.898771E+0000
  3.601356E+0000  2.951110E+0000
 -2.035119E+0000  4.904052E+0000
 -4.197189E+0000 -1.821422E+0000
  2.386385E+0000 -4.605438E+0000
  1.582097E+0000  3.798860E+0000
 -1.563398E+0000  8.917003E-0001
 -3.106865E+0000 -2.388806E+0000
  3.252010E+0000 -3.782402E+0000
  1.347349E+0000  1.930718E+0000
 -1.610202E+0000  1.027095E+0000
 -4.443689E+0000 -3.003398E+0000
  2.663822E+0000 -1.216547E+0000
  4.183899E-0001  3.964360E+0000
 -7.880222E-0001 -4.353301E-0001
 -1.358082E+0000 -3.230885E+0000
  2.997102E+0000 -4.034914E-0001
 -1.579081E+0000  1.303957E+0000
  1.743712E+0000 -3.165958E+0000
 -2.636075E+0000  1.204731E+0000
  2.917173E+0000 -8.038896E-0001
 -2.709722E+0000 -6.177695E-0001
  1.812933E-0002  1.092479E+0000
  4.494036E-0001  1.589847E+0000
 -1.173998E+0000  1.364425E+0000
  1.626282E+0000 -9.928794E-0001
 -3.206954E+0000  4.383300E-0001
  2.705092E+0000 -3.983432E+0000
 -4.205288E-0001  2.550094E+0000
  1.051746E-0001  2.228908E+0000
 -2.277365E+0000 -1.962414E+0000
 -6.410919E-0001 -9.210579E-0001
  3.144859E+0000  3.876039E+0000
 -3.468335E+0000  9.784906E-0001
 -1.627802E+0000 -2.111117E+0000
  3.517339E+0000 -3.417748E+0000
  2.415698E+0000 -2.885718E-0001
 -1.589751E+0000  3.003072E+0000
 -3.187576E+0000 -2.892251E+0000
  1.393191E+0000 -3.333927E+0000
  3.990526E+0000  2.706861E+0000
 -4.465235E+0000  1.703170E+0000
 -1.588969E+0000 -1.554562E+0000
  4.993726E+0000 -3.615421E+0000
 -6.444705E-0001  3.494784E+0000
 -1.987461E+0000  2.360410E+0000
 -1.171909E+0000 -2.966686E+0000
  2.297220E+0000 -1.803807E+0000
  1.781377E+0000  1.094229E+0000
 -3.756952E+0000  2.200362E+0000
  9.879676E-0001 -1.763899E+0000
 -1.584122E+0000  1.176863E+0000
  2.310814E+0000  2.293290E+0000
 -2.955392E+0000  7.404098E-0001
  2.375838E+0000 -1.786599E+0000
  1.363544E+0000  1.194033E+0000
 -1.499823E+0000  3.395410E+0000
 -8.001704E-0001 -2.205352E+0000
 -2.815051E-0001 -2.206072E+0000
  5.206669E+0000 -1.533059E+0000
 -1.799772E+0000  3.861263E+0000
 -6.503292E-0001 -2.126287E+0000
 -2.912587E+0000 -2.288874E+0000
  3.511576E+0000 -8.750506E-0001
  2.752292E+0000  2.453506E+0000
 -1.029362E+0000  1.967706E+0000
 -3.143712E+0000 -1.545515E+0000
  3.849526E+0000 -2.087574E+0000
 -5.782225E-0001  3.831526E+0000
 -9.999382E-0001 -4.379043E-0001
 -5.673838E-0001 -2.818007E+0000
  3.201843E+0000  3.200650E-0001
  4.968335E-0001  1.406633E+0000
 -2.087194E+0000 -6.113227E-0001
  4.417642E-0001 -1.851456E+0000
  1.939947E+0000  2.048386E+0000
  3.176544E-0001  1.217208E+0000
 -1.167013E+0000  8.693912E-0002
  1.623033E+0000 -2.636137E+0000
  1.871514E+0000 -8.724790E-0001
 -6.991653E-0001  1.967934E+0000
 -2.113798E-0001  1.422957E+0000
 -8.640992E-0001 -8.543613E-0001
  2.155052E+0000  1.918895E+0000
 -3.350037E+0000  3.222920E+0000
 -1.284926E+0000 -1.907422E+0000
  1.682132E+0000 -2.480449E+0000
  2.407265E+0000  4.266235E-0001
 -2.149191E+0000  4.363971E-0001
 -1.984791E+0000 -2.787600E+0000
  9.956682E-0001 -7.990815E-0001
  1.546288E+0000  2.626642E+0000
 -2.587910E+0000  3.487873E-0001
  1.065375E+0000 -1.716475E+0000
  4.906558E-0001  3.150500E+0000
  1.641187E+0000  1.264674E+0000
 -4.449445E+0000  2.263759E-0001
 -6.965106E-0001 -1.348450E+0000
  2.139973E+0000 -6.260970E-0001
 -1.116912E+0000 -4.927251E-0001
  1.656487E+0000 -4.309898E-0001
  1.151807E+0000  2.757361E-0001
 -1.128100E+0000  1.360102E+0000
 -1.066354E+0000 -2.367714E+0000
  6.386420E-0001  8.502536E-0002
  2.263217E+0000 -8.448104E-0001
 -3.783608E+0000  4.316604E-0001
  1.577481E+0000 -3.496561E+0000
 -2.352416E-0001  1.202646E+0000
  3.445840E+0000  2.600854E+0000
 -3.848306E+0000  1.407789E+0000
  1.756437E-0001 -7.951066E-0001
  1.254906E+0000  7.230363E-0001
  2.466193E-0001 -1.621246E+0000
 -2.046812E-0001 -6.107925E-0001
  1.019407E+0000 -1.957070E-0001
 -3.704472E-0001  3.929485E-0001
  9.180016E-0001 -1.612919E-0001
 -1.794269E+0000  1.872541E+0000
 -1.682360E-0001  1.677067E+0000
 -2.966987E-0002 -1.555043E+0000
  3.138414E-0001  4.620762E-0002
 -2.739176E-0002  7.727694E-0001
 -8.139056E-0001 -2.074920E-0001
  3.080386E+0000  2.453245E-0001
  9.166648E-0001 -6.774169E-0001
  1.170172E+0000  5.255380E-0001
  1.838336E-0001  4.723369E-0002
 -2.687300E+0000 -5.662603E-0001
  3.894477E+0000 -9.642532E-0001
 -2.341502E+0000  1.292804E+0000
 -1.682014E+0000 -2.505955E+0000
 -2.934664E-0001 -2.471550E+0000
  3.638718E+0000 -4.374585E-0001
 -7.240514E-0001  1.473743E+0000
 -1.640233E+0000 -1.274037E+0000
 -9.490271E-0001 -1.282591E+0000
  1.121177E+0000 -1.509468E+0000
  1.214148E+0000  3.840967E-0001
 -4.209666E-0001  5.607910E-0001
 -2.864014E+0000  3.082554E+0000
 -1.605474E-0001 -2.747053E+0000
  2.028933E+0000 -4.486600E-0001
  2.624995E+0000  2.962688E+0000
 -3.486703E+0000  1.717251E+0000
 -1.111973E+0000 -7.483595E-0002
  1.930215E+0000 -3.382041E+0000
  1.071338E+0000  4.374166E-0001
  2.064915E+0000  2.238504E+0000
 -2.118383E+0000  1.280031E-0001
  2.404500E+0000 -4.196917E+0000
  1.946236E-0001  1.075700E+0000
  2.608018E+0000  6.648683E-0001
 -5.221715E+0000 -1.267487E+0000
  3.907783E+0000 -5.380325E+0000
  5.284257E-0001  1.384385E+0000
 -8.324276E-0001  3.721361E+0000
  2.415522E-0002 -1.469391E-0001
 -2.003194E+0000 -3.128753E+0000
  3.815926E+0000 -1.131163E+0000
 -3.067280E-0001  2.893398E+0000
 -7.426591E-0001 -9.302142E-0001
 -1.798217E+0000 -2.487938E+0000
  4.367961E+0000  2.243263E-0001
 -9.892662E-0001  2.171702E+0000
 -3.921553E+0000  4.898635E-0001
 -7.684393E-0001 -3.176797E+0000
  1.133677E+0000  8.608605E-0001
  1.131486E+0000 -1.143520E-0001
 -2.327249E+0000  1.431499E+0000
 -1.908593E-0001 -2.572214E+0000
  3.262513E+0000  1.111925E+0000
 -1.921848E+0000  2.486771E-0001
 -1.644245E+0000  9.739136E-0001
  2.010576E+0000 -5.564339E-0001
  2.056585E-0001  7.098338E-0001
 -1.874906E+0000 -1.655928E-0001
  9.340390E-0001 -5.033617E+0000
 -1.908317E+0000  2.829284E-0001
  4.119046E+0000 -1.488919E-0001
 -3.599593E+0000  1.636883E+0000
 -2.979403E+0000 -2.989426E+0000
  3.656522E+0000 -1.063376E+0000
  1.485706E+0000  4.311665E+0000
 -1.707735E+0000  4.910726E-0001
 -4.371170E-0001 -6.336853E-0001
  3.889247E+0000 -3.511101E-0001
 -1.427457E+0000  2.504579E+0000
 -7.284841E-0001  5.303652E-0001
  3.422139E-0001 -2.311170E+0000
  5.401928E-0001 -3.950951E-0001
  3.583747E+0000  2.764363E+0000
 -2.324702E+0000  8.727385E-0001
 -1.731531E+0000 -1.670753E+0000
  3.971123E+0000  2.047502E+0000
 -6.245641E-0001  1.878563E+0000
 -2.585334E+0000 -5.772803E-0001
 -1.242512E+0000 -3.763990E+0000
  1.627147E-0001 -1.502830E+0000
 -2.684862E-0001  5.449955E+0000
 -2.346939E-0001  1.248443E+0000
 -1.375009E+0000 -1.606323E+0000
 -6.693472E-0001 -4.757057E-0001
  1.685060E+0000 -5.192249E-0001
 -9.954515E-0001  2.937947E-0001
 -7.719029E-0003  8.614980E-0001
  7.523345E-0001 -9.395935E-0001
  1.570390E-0002 -1.884471E-0001
  2.472529E-0001 -1.525458E+0000
  2.676243E-0001  4.490494E-0001
 -1.624868E+0000  2.195752E+0000
  1.685992E+0000 -1.785119E+0000
 -2.233738E+0000  7.918961E-0001
  3.013030E+0000 -1.582671E+0000
  1.147864E+0000  8.019321E-0001
 -3.323313E+0000  4.591368E+0000
  3.002012E+0000 -1.561073E+0000
 -1.520783E+0000 -5.077253E-0001
  2.267106E+0000  8.994547E-0002
  2.472182E+0000  1.263208E-0001
 -3.620753E+0000  3.655673E+0000
  1.017339E-0001 -5.120824E-0002
 -4.600545E-0001 -3.651329E+0000
  3.524475E+0000  1.164810E+0000
 -7.873066E-0001  3.180473E+0000
 -3.132132E+0000 -1.705899E+0000
  3.110703E+0000 -5.027547E-0001
  3.865873E-0002  1.669830E+0000
 -6.456678E-0001  1.529262E+0000
 -1.404270E+0000 -1.367926E+0000
 -7.869114E-0002 -1.054286E+0000
  2.411864E+0000  7.327228E-0001
 -2.812173E+0000  2.281324E+0000
 -1.178101E+0000 -3.359296E+0000
  1.443329E+0000  1.888482E-0001
  1.904289E+0000  1.468030E+0000
 -3.638649E+0000  7.041170E-0002
 -9.148304E-0001 -2.373444E+0000
  2.257214E+0000 -3.650470E-0001
  1.520968E+0000  5.134703E+0000
 -2.814797E+0000  1.249524E+0000
 -2.867157E+0000 -1.644036E+0000
  2.443181E+0000 -2.291323E+0000
  1.159696E+0000  2.167837E+0000
 -2.195756E+0000  2.667926E+0000
 -3.072108E+0000 -7.430119E-0001
  4.082253E+0000 -3.725001E+0000
  8.871902E-0004  3.249364E+0000
 -3.646747E-0001  1.908137E-0002
 -1.648474E+0000 -2.822325E+0000
  2.601834E+0000 -5.627577E-0001
  2.479463E-0001  3.720716E+0000
 -1.220985E+0000 -1.320295E-0002
 -2.988512E+0000 -3.471346E+0000
  3.299115E+0000 -2.014643E+0000
  5.555939E-0001  1.613418E+0000
 -2.910284E+0000  1.029860E+0000
  2.087556E-0001 -2.400569E+0000
 -2.186443E-0001  1.608171E+0000
  2.806514E-0001  1.558222E+0000
 -3.647366E+0000  7.827415E-0001
  4.982957E-0001 -1.318274E+0000
  1.561309E-0001 -3.650696E-0001
  4.537098E-0001  1.835852E+0000
 -1.481457E+0000  1.326868E+0000
  1.983713E-0001 -4.703327E+0000
  3.083609E+0000 -5.548130E-0001
  3.189404E-0001  2.229296E+0000
 -1.418671E+0000  9.275208E-0001
 -3.355790E-0001 -1.016901E+0000
  5.891058E-0001  3.856540E-0001
 -4.256999E-0001  1.560025E+0000
 -2.689744E+0000 -5.603026E+0000
  1.786215E+0000 -1.830370E+0000
  4.001393E+0000  8.036060E-0002
 -2.845597E+0000  3.799957E+0000
 -2.988562E+0000 -2.803733E+0000
  3.095935E+0000 -3.135237E+0000
  1.806748E+0000  1.756469E+0000
 -1.628650E+0000  1.963796E+0000
 -1.452450E+0000 -1.278042E+0000
  1.215154E+0000 -1.284046E+0000
  4.187281E-0002 -1.555688E+0000
 -2.251722E+0000  2.047040E+0000
  8.486455E-0001  4.927761E-0002
 -8.499565E-0001 -2.395768E+0000
  1.928619E-0001  1.719862E-0001
 -1.831932E-0001  1.610580E-0001
 -1.789609E+0000 -1.246100E+0000
  2.532802E+0000 -5.485544E-0002
 -1.229020E+0000  1.152922E+0000
  1.288509E+0000 -3.212311E-0001
 -3.318432E-0001 -4.438308E-0001
  1.481486E+0000  1.054060E+0000
 -1.879008E+0000  1.421445E+0000
  3.223798E+0000  7.176175E-0001
 -2.986745E+0000  2.332961E+0000
  1.386010E+0000 -3.153859E-0001
 -8.563884E-0001 -3.276101E+0000
  2.899062E-0001 -1.034899E+0000
  3.301818E+0000 -3.537955E-0001
  1.106035E+0000  1.321538E+0000
 -7.393527E-0001  1.718362E+0000
 -7.089107E-0002 -5.034329E-0002
  9.227448E-0001 -1.946970E+0000
  2.441440E+0000  2.173484E+0000
 -6.576791E-0001 -3.021829E-0001
 -1.417577E+0000 -5.450917E-0001
  1.553897E+0000 -3.435049E+0000
  6.079686E-0001 -4.584213E-0001
 -7.437032E-0001  2.856411E+0000
  7.830969E-0002 -2.541125E+0000
 -2.554484E+0000 -2.811886E+0000
  4.761161E+0000 -7.860248E-0001
 -1.269563E+0000  3.785254E+0000
 -4.261787E+0000 -2.254636E-0001
  2.441942E+0000 -3.992999E+0000
  2.811237E+0000  1.978755E+0000
 -1.574398E+0000  4.413319E+0000
 -3.094967E+0000 -3.394894E+0000
  9.317815E-0001 -1.031063E+0000
  3.155977E+0000  1.035821E-0001
 -5.535927E-0002  2.802715E+0000
 -1.335941E+0000 -6.910157E-0001
  3.856391E-0001 -4.423393E-0001
 -3.071309E-0001 -6.252462E-0001
  1.623989E+0000 -2.664476E+0000
 -1.872062E+0000  6.928119E-0002
  7.885604E-0001  1.894485E+0000
 -1.922444E+0000 -2.825937E-0001
 -1.096566E+0000 -1.698569E+0000
  2.506608E+0000 -1.199160E+0000
 -1.421190E+0000  1.681056E+0000
 -5.804602E-0001 -2.898889E+0000
  1.766351E-0001  1.682657E-0001
  8.201498E-0001  4.644445E-0001
  3.126049E-0001  1.309790E+0000
 -5.294661E-0001 -5.698885E-0001
 -8.279972E-0001  1.322692E+0000
  8.700877E-0002 -2.614798E+0000
  1.379775E+0000  1.831946E+0000
 -9.507044E-0001  2.377253E+0000
 -1.410103E+0000 -2.996774E-0001
 -7.042844E-0001 -1.543314E+0000
  1.237672E+0000 -9.197427E-0002
  1.228123E+0000  1.903827E+0000
 -5.307679E-0001  2.054619E+0000
 -3.072039E+0000 -2.096885E+0000
  1.860550E+0000 -1.533955E+0000
  1.293819E+0000  3.640393E+0000
 -2.291220E+0000  2.222595E+0000
 -9.897588E-0001 -4.023339E-0001
  7.315322E-0001 -8.849374E-0001
  2.537557E+0000  1.928299E-0002
 -1.906781E+0000  3.800125E+0000
 -2.685950E+0000 -2.002719E+0000
  7.168438E-0001 -3.266518E-0001
  1.447333E+0000 -2.779799E+0000
 -1.181799E+0000  1.764332E+0000
  1.728958E+0000 -6.079474E-0001
 -2.076136E+0000  7.347499E-0001
  1.144380E+0000  9.067206E-0001
 -3.674184E-0001 -1.966325E-0001
 -4.662959E-0002 -1.361483E+0000
  2.067815E-0001 -3.311935E-0001
  1.450817E+0000 -6.584377E-0001
 -2.531418E+0000  9.396778E-0003
  2.397495E+0000 -1.464585E+0000
  1.477512E+0000  2.617900E+0000
 -1.907450E+0000  2.377799E+0000
 -2.403954E+0000  7.347279E-0002
 -8.644846E-0003 -2.458473E+0000
  1.683931E+0000  4.350103E-0001
 -6.260855E-0001  9.442037E-0001
 -7.491294E-0001 -6.754451E-0001
 -4.176098E-0001 -5.931257E+0000
  2.771981E+0000 -2.239585E+0000
  7.096935E-0001  3.517120E+0000
 -2.523502E+0000 -9.974567E-0002
  6.148671E-0003 -4.239253E+0000
  4.740002E+0000  6.689584E-0001
 -8.940434E-0001  2.558232E+0000
 -2.093386E+0000  3.944824E-0001
 -2.377778E+0000 -2.508185E+0000
  1.785892E+0000 -1.637544E+0000
  2.274349E+0000  3.217722E+0000
 -2.419523E+0000  7.534367E-0001
 -2.239923E-0001 -1.458102E+0000
  5.368539E-0001 -5.261127E-0001
 -1.722006E+0000  1.463536E+0000
  1.635950E+0000 -1.318314E+0000
 -3.211686E-0001 -7.702634E-0001
  3.760194E+0000 -1.708312E+0000
 -4.127157E-0001  6.976712E-0001
  1.935356E-0001 -1.813179E+0000
  2.388443E+0000 -1.792380E+0000
 -1.099126E+0000  2.263680E+0000
 -2.662234E-0001 -1.452350E+0000
 -3.257751E-0001 -2.524520E+0000
  2.627639E+0000  1.384258E+0000
  7.989577E-0002  1.053915E+0000
 -7.619096E-0001  3.558587E-0001
 -4.720723E-0001  3.090298E-0001
 -4.580202E-0002  8.194559E-0001
  2.544025E+0000  5.262001E-0001
 -6.940604E-0001  1.007692E+0000
  2.502611E-0001  1.305571E+0000
 -2.257452E+0000 -3.959239E+0000
  4.690343E+0000 -2.946846E+0000
  6.322897E-0001  3.697205E+0000
  6.107593E-0001  1.805951E+0000
 -2.457199E+0000 -2.327524E+0000
  2.175878E+0000 -1.032544E+0000
  8.385581E-0001  2.024595E+0000
 -2.885507E+0000  1.593652E+0000
 -1.385484E+0000 -3.182470E+0000
  1.933520E+0000 -1.538041E+0000
  2.184908E+0000  2.503694E+0000
 -1.890576E+0000  1.448562E+0000
 -1.609179E+0000 -9.630916E-0001
  2.365599E+0000 -3.277089E+0000
  8.135830E-0001  4.540587E+0000
 -1.419893E+0000  1.284834E+0000
 -2.236828E+0000 -3.257993E+0000
  3.035635E+0000 -4.014170E+0000
  1.604108E+0000  3.235322E+0000
 -1.575503E+0000  1.284979E+0000
 -2.481886E+0000 -2.587652E-0001
  2.312165E+0000 -5.113632E-0001
  1.925422E+0000  1.668395E+0000
 -3.886337E+0000  9.647121E-0001
 -4.263562E-0001 -3.558720E+0000
  3.472434E+0000 -3.967463E-0002
 -8.061356E-0001  2.237360E+0000
 -4.324300E-0001 -1.687484E-0001
  1.250621E+0000 -1.372846E+0000
  1.412217E+0000  1.112823E+0000
  9.568851E-0001  1.194167E+0000
 -3.301667E+0000  7.895448E-0001
 -9.329551E-0001 -3.287770E+0000
  4.419299E+0000  6.113484E-0001
 -3.260394E+0000  1.248119E+0000
  2.767247E+0000 -1.639772E+0000
 -5.102507E-0001 -1.116278E-0001
 -9.753073E-0001  1.732340E+0000
 -1.855328E+0000 -1.204772E+0000
  1.860634E+0000 -1.766789E+0000
  1.605940E-0001  2.068906E-0001
 -9.153958E-0001  1.179212E+0000
 -4.538875E-0001  1.389750E-0001
  9.465650E-0002 -2.849494E-0001
 -1.354376E+0000  1.631040E+0000
  1.364580E+0000 -5.796126E-0001
  2.337552E+0000  2.527136E+0000
 -3.292950E+0000  1.706959E+0000
 -2.897515E-0001 -2.941494E+0000
  1.282841E+0000 -2.371725E+0000
  2.397839E-0001  9.357125E-0001
  6.454484E-0001  2.828361E+0000
 -1.982025E+0000  1.643212E+0000
 -1.317762E+0000 -5.343984E+0000
  5.055807E+0000 -9.954923E-0001
 -1.053844E-0001  2.347303E+0000
 -4.692418E+0000  1.181239E+0000
  1.119311E+0000 -1.461185E+0000
  1.617688E+0000  1.227221E+0000
 -2.170468E+0000  1.826664E+0000
 -9.843663E-0001 -1.596127E+0000
  8.440492E-0001 -1.511902E+0000
  5.215986E-0001  1.638150E+0000
 -4.389012E-0001  5.505675E-0001
  3.880676E-0001  4.066311E-0001
  1.134868E-0002  6.299424E-0001
 -1.337287E+0000  2.392588E-0001
 -7.252812E-0001  4.127931E-0001
  2.343058E-0001 -8.970914E-0001
  3.572698E-0002 -1.922136E-0001
 -8.635253E-0001 -4.556906E-0001
  1.918012E-0001  5.058885E-0001
  5.421901E-0001  1.457599E+0000
 -2.075511E+0000 -1.068818E+0000
 -2.222675E-0002 -2.338298E+0000
  2.787661E+0000 -6.533772E-0001
  1.109612E+0000  2.347789E+0000
 -1.507730E+0000 -2.965257E-0001
 -2.031647E+0000 -4.364408E+0000
  4.018065E+0000 -1.735554E+0000
 -5.481831E-0001  2.093912E+0000
 -2.849542E+0000 -1.630290E-0003
 -2.896220E-0001 -3.850565E+0000
  2.504020E+0000  5.059687E-0001
 -3.939092E-0001  4.794392E+0000
 -4.254653E-0001 -1.066278E+0000
  2.198283E+0000 -3.161731E+0000
  2.284246E+0000  3.430489E+0000
 -7.216833E-0001  3.911254E+0000
 -1.144354E+0000 -1.425830E+0000
 -3.427165E-0001 -1.439745E+0000
  3.161652E+0000  2.346777E+0000
 -6.816860E-0001  1.299523E+0000
 -2.755203E+0000 -2.226284E+0000
  1.850710E+0000 -3.011297E+0000
  3.354384E+0000  1.438974E+0000
 -2.806969E+0000  2.433764E+0000
  7.920045E-0001  9.909724E-0002
 -1.887267E+0000 -2.567364E+0000
 -1.087031E-0001 -1.946171E-0001
  2.031318E+0000  2.312173E+0000
 -5.262634E+0000  3.421036E+0000
 -2.667581E+0000 -5.350783E+0000
  3.534603E+0000 -2.617618E+0000
 -6.002027E-0001  4.941351E+0000
 -1.017558E+0000  5.092783E-0001
 -1.943696E-0001 -3.680081E+0000
  1.052670E+0000 -1.468085E+0000
  2.144749E+0000  1.452010E+0000
 -1.083195E+0000  1.318711E+0000
 -3.043179E+0000 -1.516836E+0000
  1.993887E+0000  9.120926E-0001
  7.217236E-0001  9.544456E-0001
 -2.093786E+0000  1.902357E+0000
 -1.998515E-0001 -2.453751E+0000
 -1.666674E+0000  7.606240E-0001
  1.136546E+0000  2.415863E+0000
 -1.800156E+0000 -6.683948E-0001
  2.534389E-0001 -3.278042E+0000
  3.696009E+0000  1.953265E+0000
 -1.446350E+0000  3.433001E+0000
 -2.543023E+0000 -2.908482E+0000
  1.369119E+0000 -4.169636E+0000
  4.487680E+0000  4.127349E+0000
 -2.050560E+0000  5.019267E+0000
 -5.834801E+0000 -2.641677E+0000
  1.137033E+0000 -5.120862E+0000
  4.109237E+0000  3.845963E+0000
 -1.317288E+0000  4.884190E+0000
 -3.344613E+0000 -3.427630E+0000
 -5.767801E-0001 -3.775744E+0000
  4.360504E+0000  3.625755E+0000
 -8.895648E-0001  2.847815E+0000
 -6.772776E+0000 -9.659413E-0001
  3.497960E+0000 -4.431431E+0000
  2.870966E+0000  2.140990E-0001
 -8.171800E-0001  5.373878E+0000
 -1.433781E+0000 -1.928401E+0000
 -1.125186E+0000 -3.721757E+0000
  4.010261E+0000 -1.393595E-0001
  1.899930E+0000  3.860005E+0000
 -3.268410E+0000  2.039698E+0000
  1.865732E-0001 -4.566346E+0000
  1.311909E+0000 -8.426725E-0001
 -1.228608E+0000  2.200645E+0000
 -4.826867E-0001  1.020692E+0000
 -1.832408E-0001 -1.420006E+0000
  1.483581E+0000 -9.755662E-0001
 -8.907423E-0002  9.516264E-0001
  1.706858E+0000  6.756386E-0001
 -4.016128E+0000  1.292479E+0000
  1.031351E+0000 -1.066954E+0000
  1.209549E+0000  2.963630E-0001
  1.356450E+0000  2.188634E+0000
 -6.993008E-0001 -1.740412E+0000
 -1.290215E+0000 -1.187348E+0000
  3.914298E+0000 -1.155625E+0000
  4.706456E-0002  8.828265E-0001
 -2.942632E-0001 -5.106751E-0001
  6.017765E-0001 -1.039063E-0001
  4.974747E-0002 -3.170047E-0001
 -1.206624E+0000 -3.751194E+0000
  1.499712E-0003 -2.014859E+0000
  3.046771E+0000  2.362303E+0000
 -3.278361E+0000  3.052963E-0001
  3.232466E-0001 -4.371561E+0000
 -1.794348E+0000 -1.782106E-0002
  2.002841E+0000 -7.585322E-0001
  3.891427E-0001  1.065724E+0000
 -2.043199E+0000  2.562921E-0002
  2.805911E-0001 -1.052635E+0000
 -2.281448E-0001  6.199256E-0001
 -1.100216E+0000 -7.978672E-0001
 -8.036595E-0001 -1.524826E-0001
  1.571338E+0000 -1.656708E+0000
 -1.118673E+0000  1.888010E+0000
 -2.532969E+0000  1.424575E+0000
 -5.792082E-0001 -8.170796E-0001
  9.056609E-0001 -4.383187E+0000
  1.200640E+0000  1.394614E+0000
 -1.140400E+0000  2.057037E+0000
 -2.509175E+0000 -6.313182E-0001
  2.765168E+0000 -2.403799E+0000
 -1.287215E+0000  3.163276E+0000
 -2.473459E-0001  3.058643E-0001
 -1.453777E-0001 -1.495465E+0000
  4.087372E-0001 -1.840383E+0000
  1.980286E+0000  2.379639E+0000
 -1.060507E+0000  9.297182E-0001
 -2.188332E+0000 -2.658692E+0000
  3.015209E+0000 -3.157606E+0000
  3.954302E-0001  3.737996E+0000
 -5.756184E-0001  2.216976E+0000
 -9.461673E-0001 -1.583751E+0000
 -1.312740E+0000  3.230261E-0001
  2.838716E+0000  2.883278E-0001
 -2.737613E+0000 -2.324707E-0001
  1.745314E+0000 -1.608543E+0000
 -6.690339E-0001  2.063667E+0000
  3.900301E+0000 -1.902331E+0000
 -2.221283E+0000  4.262634E-0001
  2.140753E+0000 -1.962243E+0000
  1.344010E+0000 -5.024270E-0001
 -1.992164E+0000  1.977133E+0000
 -1.215709E+0000 -2.119664E+0000
  1.284377E+0000 -2.189619E+0000
  3.836865E+0000 -7.406163E-0002
 -1.005996E-0001  2.796374E+0000
  9.638456E-0001 -1.185577E+0000
  4.577112E-0001 -1.785749E+0000
  9.602100E-0001  6.816788E-0001
 -8.435866E-0001  1.559197E+0000
  2.030439E+0000 -2.143939E+0000
 -4.972387E-0001  1.626844E+0000
  2.157600E-0001  1.239175E+0000
 -1.161421E+0000 -5.659984E-0001
  1.463731E+0000 -4.586573E+0000
  3.007600E+0000  2.877058E+0000
  5.809959E-0001  2.038467E+0000
 -2.544987E+0000  2.616195E+0000
  2.657980E+0000 -4.773454E+0000
 -1.381005E-0001  1.151016E+0000
  3.562440E+0000  1.943969E+0000
 -5.020115E+0000  1.155046E+0000
 -1.149572E+0000 -3.675203E+0000
  1.448531E+0000 -7.121255E-0001
  3.097259E-0001  2.345992E+0000
 -3.106332E+0000  1.093828E+0000
 -1.509883E+0000 -3.976989E+0000
  2.147625E+0000 -6.983598E-0001
  1.862218E+0000 -2.107350E-0001
 -2.022808E+0000 -1.185570E-0001
 -3.566093E-0001  1.816289E-0001
  3.071129E-0001 -3.885523E-0002
 -1.428989E+0000  5.268557E-0002
  2.174107E-0001 -1.794778E+0000
  2.363306E+0000 -7.016229E-0001
 -1.362091E+0000  1.549189E+0000
  3.498976E-0001 -1.208112E+0000
  4.724869E-0001  1.394956E+0000
 -1.220527E+0000  6.750153E-0001
 -2.036255E+0000 -6.008226E-0001
  2.077003E+0000 -3.019856E+0000
  2.792809E-0001  1.362758E+0000
 -8.091605E-0001  9.895406E-0001
 -4.595087E-0001 -2.384725E+0000
 -7.029428E-0002 -2.289031E+0000
  4.275091E-0001 -1.016973E+0000
  1.170456E+0000 -6.759841E-0001
 -6.437200E-0001  1.430978E+0000
  1.264840E-0002 -2.788439E-0001
 -2.294736E+0000  1.775826E-0001
  7.170659E-0001  4.802455E-0001
 -6.027653E-0001 -9.536034E-0002
 -1.268742E+0000  1.134829E+0000
 -4.109060E-0001 -1.473595E+0000
 -1.817195E+0000 -1.248470E+0000
  4.589136E+0000  2.909111E-0001
 -1.594202E+0000  2.893166E+0000
 -3.244807E+0000 -2.384045E+0000
 -3.048738E-0001 -5.258886E+0000
  4.852553E+0000  1.882139E+0000
 -1.909706E+0000  5.116679E+0000
 -3.146792E+0000 -8.919841E-0001
 -3.219708E+0000 -2.655005E+0000
  3.474588E+0000 -2.223119E-0001
 -2.836672E-0001  4.368107E+0000
 -2.973722E+0000  2.214159E-0001
 -7.335568E-0001 -2.516193E+0000
  3.171783E+0000 -2.581625E-0001
 -5.982703E-0001  4.126982E+0000
 -1.250019E+0000 -3.028908E+0000
 -3.724449E+0000 -2.815964E+0000
  4.426691E+0000 -1.265273E+0000
 -1.909749E+0000  3.195407E+0000
 -1.295477E+0000 -2.176618E-0001
 -1.147869E+0000 -5.072005E+0000
  3.982297E+0000 -1.545447E+0000
 -1.140704E+0000  3.514561E+0000
 -3.365369E+0000  2.707421E-0001
 -2.493506E+0000 -1.797384E+0000
  2.589509E+0000  5.904412E-0001
  2.834938E+0000  2.617770E+0000
 -4.204171E+0000  2.753849E+0000
  2.364235E+0000 -3.034529E+0000
  1.430584E+0000 -3.114623E-0001
  8.722196E-0001  4.154381E+0000
 -3.102075E+0000 -1.949728E+0000
  1.257770E+0000 -1.936160E+0000
  3.697792E+0000  7.308736E-0001
 -2.791522E+0000  3.756252E+0000
  6.652339E-0001 -6.700380E+0000
 -1.697550E+0000  3.758075E-0001
  4.712986E+0000  2.264021E+0000
 -4.922485E+0000  1.224695E+0000
 -1.630218E+0000 -3.745714E+0000
  3.493455E+0000 -1.800055E+0000
  3.065067E+0000  2.393773E+0000
 -4.227934E+0000  3.436267E+0000
 -2.615673E+0000 -4.282366E+0000
  4.850143E+0000 -2.832976E+0000
  2.533176E+0000  2.156773E+0000
 -3.731859E+0000  1.848122E+0000
 -1.340865E+0000 -6.822985E+0000
  3.155547E-0001  3.368480E-0001
  3.864238E+0000  3.509340E+0000
 -3.563173E+0000  2.830756E+0000
 -1.116868E+0000 -4.056469E+0000
  2.253782E+0000 -3.275155E+0000
  2.625124E+0000  2.526906E+0000
 -7.979670E-0001  2.916121E+0000
 -1.877634E+0000 -1.180508E+0000
 -2.941581E-0001 -6.623070E-0001
  1.005383E+0000  6.215929E-0002
 -6.146588E-0001 -6.826893E-0001
 -1.360960E+0000 -5.484134E-0001
  1.182656E+0000 -3.399598E+0000
  2.116077E+0000  2.429046E+0000
 -3.979766E+0000  1.282348E+0000
  1.579400E+0000 -2.862034E+0000
 -8.254733E-0001 -2.653173E+0000
  6.825378E-0001  1.900437E+0000
 -1.492617E+0000  1.522837E+0000
 -1.524937E+0000  4.840199E-0001
 -7.965907E-0001 -3.652549E+0000
  1.241135E+0000 -2.926555E+0000
  1.569823E+0000  1.802614E+0000
 -3.116339E-0001  5.187652E-0001
 -1.192353E+0000 -5.798062E-0001
  9.047450E-0001 -2.128640E+0000
 -7.652809E-0001  1.006480E+0000
  1.453379E-0001  2.207940E+0000
  3.437506E-0001  1.679888E+0000
  7.751687E-0001 -3.055535E-0001
 -2.814577E-0001  1.346787E+0000
  1.075278E+0000  1.485050E-0001
 -3.087192E+0000 -1.750705E-0001
  3.623467E+0000 -2.898260E+0000
 -1.702589E+0000  2.148452E+0000
  5.912610E-0001 -1.885704E+0000
 -7.011941E-0001  6.147121E-0001
 -2.320498E-0001 -5.782722E-0002
 -2.007246E+0000 -1.042456E+0000
  4.974722E-0001 -1.082737E-0001
  2.115426E+0000 -4.667117E-0001
 -2.731295E+0000  7.754076E-0001
  3.237818E-0001 -1.184809E+0000
 -1.445922E+0000 -2.294775E+0000
  1.978124E+0000  7.247736E-0001
 -3.066020E-0001  2.347853E+0000
 -4.330867E+0000  2.141158E+0000
  1.019963E+0000 -9.369780E-0001
 -1.886420E+0000 -5.721308E-0001
  2.249115E+0000  1.937864E-0001
  1.112194E+0000  5.351543E+0000
 -4.121804E-0001 -1.761891E-0001
 -4.363450E+0000 -3.611380E+0000
  5.897813E+0000 -2.823341E+0000
  2.977090E+0000  3.532030E+0000
 -3.295835E+0000  2.075564E+0000
 -9.262219E-0001 -3.105936E+0000
 -6.033690E-0001 -1.997957E+0000
  3.218740E+0000  2.398677E+0000
 -4.700996E-0001  2.341122E+0000
 -8.423199E-0001 -3.756461E+0000
  1.318667E-0002 -2.596470E+0000
  1.304590E+0000 -2.367593E-0001
  1.007907E-0001  3.600094E+0000
 -1.605405E+0000  6.111876E-0001
 -1.074352E+0000 -1.186843E+0000
  8.169246E-0001  1.050711E+0000
 -2.648617E+0000  3.915008E+0000
 -4.946682E-0001 -2.554897E+0000
  8.212906E-0001 -2.900594E-0001
  1.732282E+0000  1.228679E+0000
  8.303669E-0002  4.008884E-0001
 -1.648783E+0000  6.006554E-0001
 -7.273926E-0001 -8.944573E-0002
  4.755659E-0001  2.351383E+0000
 -1.821247E+0000 -4.505589E+0000
  1.817364E+0000 -1.662757E+0000
  2.797800E+0000  1.772509E+0000
 -1.828526E+0000  2.484338E+0000
 -2.964777E+0000 -2.946357E+0000
  4.866620E-0002 -5.063407E+0000
  3.647510E+0000  2.777396E+0000
 -1.590177E-0001  6.659947E+0000
 -6.012825E+0000 -2.641265E+0000
 -1.148014E-0002 -5.167911E+0000
  6.128788E+0000  6.144786E-0001
 -1.537102E-0001  7.286268E+0000
 -5.738300E+0000 -1.329358E+0000
 -7.620121E-0001 -8.276716E+0000
  4.863328E+0000  7.694563E-0001
 -6.520121E-0001  6.288877E+0000
 -3.714697E+0000 -1.329698E-0001
  1.407351E+0000 -6.289174E+0000
  4.378983E+0000 -8.182987E-0001
  1.295304E+0000  5.523834E+0000
 -4.912142E+0000  3.099425E+0000
 -2.421402E+0000 -4.352097E+0000
  6.241198E+0000  8.723654E-0001
 -5.373914E-0001  6.063817E+0000
 -8.052262E+0000 -5.815603E-0001
  1.773012E+0000 -7.901873E+0000
  7.418739E+0000  1.903529E+0000
 -6.188379E-0001  7.550883E+0000
 -6.900002E+0000 -2.079583E+0000
 -1.713167E-0002 -6.417097E+0000
  5.550417E+0000  1.738537E+0000
 -6.789082E-0002  7.756410E+0000
 -4.350513E+0000  1.303140E+0000
 -1.785008E+0000 -5.386601E+0000
  5.641257E+0000  5.908012E-0001
  6.388012E-0001  5.508377E+0000
 -3.716613E+0000  2.235917E-0001
  1.292670E+0000 -3.420907E+0000
  1.655097E-0001  7.751489E-0001
  4.935594E+0000  3.053398E+0000
 -4.698817E+0000  9.516080E-0001
  5.816098E-0001 -4.608102E+0000
  4.999923E-0001 -2.985719E+0000
  3.463268E+0000  9.898524E-0001
 -2.078168E+0000  2.686265E+0000
 -2.179710E+0000 -2.276670E+0000
  1.057383E+0000 -1.140800E+0000
  4.047805E+0000  1.789899E+0000
 -2.914988E+0000  3.707397E+0000
 -2.339076E+0000 -3.489122E+0000
  1.563305E+0000 -3.024301E-0001
  2.804931E+0000  4.539934E+0000
 -4.254045E+0000  1.425467E+0000
 -1.892063E+0000 -5.834142E+0000
  2.361828E+0000  4.850910E-0001
  3.538845E+0000  4.877802E+0000
 -6.203564E+0000 -4.621891E-0001
  1.564167E+0000 -5.001669E+0000
  2.838106E+0000 -3.181935E-0001
 -1.280193E-0001  3.776514E+0000
 -2.841911E+0000  2.239445E+0000
 -4.357376E+0000 -4.619824E+0000
  4.326162E+0000 -6.117360E-0001
  2.703688E+0000  3.781908E+0000
 -4.154299E+0000  3.034882E+0000
 -5.372844E+0000 -4.246533E+0000
  3.226072E+0000 -2.478397E+0000
  3.924403E+0000  3.895437E+0000
 -5.747775E+0000  3.857162E+0000
 -7.546519E-0001 -3.929912E+0000
  3.719911E+0000 -1.349018E+0000
  1.820083E+0000  2.652286E+0000
  5.786337E-0001  2.325313E+0000
 -4.631554E+0000 -6.966341E-0001
  2.834635E+0000 -4.202726E+0000
  2.585234E+0000  8.124684E-0001
 -1.173121E+0000  4.863425E+0000
 -2.049648E+0000 -2.685428E+0000
  1.443622E+0000 -3.706905E+0000
  2.548298E+0000  1.908778E+0000
 -8.960569E-0001  3.051696E+0000
 -1.617191E+0000 -1.431875E+0000
  1.791338E+0000 -4.810827E+0000
  1.487724E+0000  2.184435E+0000
 -6.230574E-0001  2.493872E+0000
 -2.248980E+0000  1.599258E+0000
 -1.863517E+0000 -1.365921E+0000
  1.708174E+0000 -5.823536E-0001
  4.172084E-0002  9.563381E-0001
 -2.536238E-0001  3.133746E+0000
 -1.093437E+0000 -2.180242E+0000
 -5.453804E-0002 -7.612316E-0001
  1.918751E+0000  4.297533E+0000
 -2.342439E+0000  2.158243E+0000
 -2.006629E+0000 -2.184262E+0000
  4.043608E+0000 -3.577141E+0000
  2.228269E+0000  3.219863E+0000
 -2.438538E+0000  2.071053E+0000
 -4.582788E+0000 -2.160299E+0000
  1.455029E+0000 -4.246101E+0000
  2.259424E+0000  6.789240E-0001
 -1.219768E+0000  4.973583E+0000
 -3.641220E+0000 -6.041013E-0001
 -5.440232E-0001 -4.281450E+0000
  3.193838E+0000  3.466664E-0001
  2.359334E+0000  7.057318E+0000
 -5.190019E+0000  6.035845E-0001
 -3.487060E+0000 -4.617763E+0000
  6.007506E+0000 -3.086077E+0000
  1.931631E+0000  6.809731E+0000
 -4.182426E+0000 -5.492398E-0001
 -2.260043E+0000 -4.700313E+0000
  4.497391E+0000 -1.507758E+0000
  6.737181E-0001  6.483425E+0000
 -5.077799E+0000  1.128266E+0000
 -1.882071E-0001 -4.386553E+0000
  2.412316E+0000  1.717290E+0000
  3.004210E+0000  4.080945E+0000
 -4.534932E+0000  1.629176E+0000
 -1.213378E+0000 -3.765312E+0000
 -4.418116E-0002 -2.399790E+0000
  3.235578E+0000  2.597297E+0000
 -1.077191E+0000  3.320251E+0000
 -2.849261E+0000 -3.257464E-0001
  4.815031E-0001 -2.286699E+0000
 -5.228867E-0001 -1.475602E+0000
  2.039106E+0000 -1.693940E-0001
 -1.163500E+0000 -2.708179E-0001
  2.857257E-0001 -1.160727E+0000
  1.782333E+0000  1.425010E+0000
 -2.589390E+0000  6.119790E-0001
  8.301728E-0002 -9.333808E-0001
 -1.717035E+0000 -2.421561E+0000
  3.267176E+0000  5.836606E-0001
 -3.869587E+0000  3.435322E-0001
  1.088744E+0000 -2.269124E+0000
  6.048764E-0001  1.685865E+0000
 -4.734298E-0001  1.753001E+0000
 -2.139303E+0000  1.227341E-0001
  1.339014E+0000 -1.169733E+0000
 -1.214431E+0000  1.279470E+0000
  3.031611E+0000  1.040621E-0001
 -1.286132E+0000  9.245093E-0001
 -5.887392E-0001 -6.785576E-0001
  2.545866E+0000 -2.730477E+0000
  2.746851E-0001  3.343751E+0000
 -5.965804E-0001  2.979491E-0001
 -6.211826E-0001 -2.692016E+0000
  8.042955E-0001  2.030257E+0000
  1.896067E+0000  3.516081E+0000
 -4.588568E+0000  2.049883E+0000
 -6.329965E-0002 -6.481419E+0000
  5.608679E+0000 -1.555743E+0000
 -5.878705E-0001  6.324742E+0000
 -2.285492E+0000 -9.338324E-0001
 -6.244835E-0001 -4.122916E+0000
  3.276835E+0000  4.745089E-0001
  2.217679E+0000  3.591679E+0000
 -2.136787E+0000 -8.772173E-0001
 -1.289241E+0000 -2.284714E-0001
  1.880854E+0000 -1.831055E+0000
  1.582288E+0000 -1.201418E+0000
 -3.156065E-0001  2.491210E+0000
 -3.554391E-0001 -3.437024E+0000
 -2.080865E+0000 -2.519973E+0000
  2.985767E+0000 -5.574307E-0001
  4.877948E-0001  2.954139E+0000
 -1.279694E+0000  1.131397E+0000
 -1.395535E+0000 -2.739583E+0000
  6.257528E-0001 -3.688217E-0001
  2.382073E+0000  8.938454E-0001
 -3.962439E+0000  2.118098E+0000
  7.653241E-0001 -1.914085E+0000
  4.074394E+0000 -3.123383E+0000
 -2.275864E+0000  4.777938E+0000
 -3.157016E-0001 -1.394200E+0000
 -3.707750E+0000 -2.074779E+0000
  1.937053E+0000 -2.920848E+0000
  1.236632E+0000  3.406032E-0001
  1.048111E+0000  8.784894E-0001
 -2.544848E+0000 -5.896594E-0001
  1.685565E+0000 -3.129124E+0000
  2.579500E+0000 -6.711763E-0002
 -1.798456E+0000  3.230023E+0000
 -1.989476E+0000 -2.479365E+0000
 -2.438437E-0001 -2.391780E+0000
  3.864163E+0000  2.579142E+0000
 -3.283301E+0000  2.498470E+0000
 -1.589213E+0000 -3.141321E+0000
  4.829047E-0001 -1.884948E+0000
  4.148385E+0000  6.878301E-0001
 -4.592168E+0000  3.573088E+0000
 -1.283451E+0000 -4.035895E+0000
  7.201323E-0001 -2.633027E+0000
  3.510166E+0000  1.071641E+0000
 -3.015054E+0000  6.753861E-0001
  2.017470E-0001 -1.976855E+0000
  1.054032E+0000 -1.948811E+0000
  1.728429E+0000  2.792705E+0000
 -1.729855E+0000 -1.722308E+0000
 -5.320543E-0001 -8.147414E-0001
  3.730286E+0000 -4.865878E-0001
 -4.365645E-0001  2.890300E+0000
 -1.086275E+0000  5.341863E-0001
 -2.186862E+0000 -3.234147E+0000
  1.895290E+0000 -2.146386E+0000
  1.766713E+0000  2.998900E+0000
 -8.890840E-0001  9.088175E-0001
 -2.544303E+0000 -1.919172E-0001
 -1.852952E+0000 -1.340880E+0000
  2.409097E+0000 -7.025454E-0001
 -2.973933E+0000  1.313216E+0000
  5.959899E-0001  9.784733E-0001
 -9.914866E-0001 -8.023681E-0001
  1.599229E+0000  2.727783E-0001
 -4.493021E-0002  2.053741E+0000
 -1.088847E+0000  2.812877E+0000
 -1.439996E+0000 -6.843904E-0002
  2.107415E+0000 -3.832071E+0000
 -1.809014E+0000  1.618738E+0000
  3.308805E-0001  2.457808E-0001
 -1.732001E+0000 -1.395750E+0000
 -1.183374E-0001 -1.492148E+0000
  3.164939E+0000 -6.074647E-0001
 -1.222863E+0000  3.184765E+0000
 -4.428294E-0001  9.562497E-0001
 -1.346091E+0000 -3.600944E+0000
  9.093961E-0001 -2.183659E-0001
  3.384983E+0000 -9.931670E-0003
 -1.824489E+0000  5.574733E-0001
  1.730719E+0000 -1.741734E+0000
 -5.010967E-0001  1.016517E+0000
  4.498964E-0001 -5.094916E-0001
 -1.030549E-0001 -1.789715E+0000
 -4.721810E-0001 -1.255587E+0000
 -9.078752E-0002 -1.335224E+0000
  1.006019E-0001  1.967748E+0000
  1.172356E+0000  2.948830E+0000
 -3.916442E+0000 -3.145937E-0001
  6.815790E-0001 -3.776960E+0000
  1.925317E+0000 -6.535132E-0001
 -2.158617E+0000  2.441327E+0000
 -1.347616E+0000 -5.448871E-0001
 -1.592089E-0001 -4.563716E+0000
  3.501070E+0000 -2.401870E-0002
 -1.316241E+0000  1.952501E+0000
 -1.904311E+0000 -4.548721E+0000
  3.756664E+0000 -2.252069E+0000
  1.509273E+0000  4.218410E+0000
 -2.325278E+0000  1.248779E+0000
 -8.843871E-0001 -4.155114E+0000
  1.629474E+0000 -1.566032E+0000
  1.389154E-0002  3.229302E+0000
 -9.906580E-0001 -1.605141E+0000
 -1.012028E+0000 -1.962612E+0000
  2.302586E+0000 -7.407659E-0001
 -8.659706E-0001  2.413489E+0000
 -3.361030E-0001 -3.268864E+0000
 -6.889468E-0001 -2.880326E-0001
  9.119702E-0001  7.967248E-0001
  2.498889E-0001  2.620940E-0001
 -4.162891E+0000  1.678348E+0000
  9.285034E-0001 -1.567655E+0000
  2.618611E+0000  1.155290E+0000
 -1.798478E+0000  8.549908E-0001
 -1.065823E+0000 -9.601292E-0001
  1.418676E+0000 -3.719761E+0000
  2.406811E-0001  9.003370E-0001
  3.240531E+0000  5.229099E-0001
 -1.890478E+0000  2.832977E+0000
 -1.229278E+0000 -2.259718E+0000
  1.456072E+0000 -4.428661E-0001
  2.520371E+0000  6.486936E-0001
 -2.029572E+0000  2.816600E+0000
 -1.060668E+0000 -4.585868E+0000
  1.673621E+0000 -3.374415E+0000
  3.424312E+0000 -4.400430E-0002
 -1.983581E+0000  2.451663E+0000
 -3.696832E+0000  1.448602E-0001
  1.846657E+0000 -2.814308E+0000
 -2.157888E-0001  1.378127E+0000
 -6.789983E-0001  1.201709E+0000
 -1.067179E+0000 -3.213038E-0001
  2.387420E-0001  9.707216E-0001
  1.244227E+0000 -6.331950E-0001
  4.907544E-0001  9.728870E-0002
 -1.169477E+0000 -2.486091E-0001
  6.632010E-0001 -5.853790E-0001
  1.672453E+0000  9.089295E-0001
 -4.977960E-0001 -7.701900E-0001
 -1.080186E+0000  1.875768E-0001
  1.997906E+0000  4.111604E-0001
 -1.644754E+0000  1.051681E+0000
  2.387807E+0000 -3.305153E+0000
  2.897952E+0000 -8.307243E-0001
 -5.017029E-0001  2.223764E+0000
 -4.467121E-0001 -2.280136E+0000
 -5.331546E-0001  1.880864E+0000
  2.593309E+0000 -1.538334E+0000
 -2.320595E+0000  9.577296E-0001
  1.419215E+0000 -2.153188E+0000
 -1.605866E-0001  1.763659E+0000
 -1.743693E-0001  1.678824E+0000
 -6.704974E-0001 -1.699666E+0000
  1.440355E+0000 -1.093275E-0001
  1.497732E+0000 -2.438936E-0001
 -9.891851E-0001  1.873060E+0000
 -2.300135E+0000  1.139678E+0000
  5.552790E-0001 -5.025462E+0000
  4.686249E+0000  1.065779E+0000
 -1.639524E+0000  6.050572E+0000
 -3.130227E+0000 -6.589061E-0001
  3.183614E+0000 -4.450652E+0000
  3.589871E+0000  3.325367E+0000
  1.832230E-0001  3.075250E+0000
 -6.219791E+0000 -1.967666E+0000
  4.266403E+0000 -3.345571E+0000
  2.488986E+0000  4.075550E+0000
 -4.717962E+0000  3.464044E+0000
 -3.416219E+0000 -3.323879E+0000
  2.426605E+0000  4.954592E-0001
  4.367929E+0000  2.944930E+0000
 -2.096209E+0000  3.881259E+0000
 -2.268675E+0000 -2.919212E-0001
  1.686519E+0000 -2.294292E+0000
  1.821961E-0001  1.636051E+0000
  1.954665E+0000 -1.188924E-0001
 -3.214122E-0001  1.840009E+0000
 -1.626033E+0000 -2.003295E+0000
 -2.088621E+0000 -1.670966E+0000
  3.367387E+0000  1.177533E+0000
 -5.810713E-0001  2.902088E+0000
 -4.101146E+0000 -1.893709E+0000
  1.775517E-0001 -3.858368E+0000
  9.358747E-0001 -6.411358E-0001
  2.029107E+0000  2.922682E+0000
 -3.228951E+0000  1.631433E+0000
 -2.949366E+0000 -2.670909E+0000
  9.378733E-0001 -3.085668E+0000
 -8.858051E-0002  1.222642E+0000
 -1.012731E+0000  1.847491E+0000
 -9.901975E-0003 -2.206645E+0000
 -1.926066E+0000 -7.768346E-0001
  4.037581E+0000 -6.267897E-0002
 -2.834142E+0000  3.264186E+0000
 -2.180259E+0000 -7.142779E-0001
 -1.331588E-0001 -2.059662E+0000
  1.666066E+0000 -1.875161E+0000
 -9.519879E-0001  4.405792E+0000
  2.889659E-0001 -9.356747E-0001
 -1.112948E+0000 -2.844893E+0000
  3.433585E+0000 -2.998249E+0000
  3.402267E-0001  1.100031E+0000
  9.660078E-0001  7.257185E-0001
 -4.670408E-0001 -1.837457E+0000
  3.191636E-0001  1.154882E+0000
  1.597151E+0000  1.755229E+0000
 -2.393144E+0000 -1.087753E+0000
  1.635618E+0000 -2.636114E+0000
 -1.026584E+0000  2.791615E+0000
  4.271963E-0002  1.669507E+0000
 -2.882221E+0000 -1.793798E+0000
  5.735617E-0001 -1.854296E+0000
 -1.064422E+0000  6.331737E-0001
 -4.116258E-0003 -1.295598E-0001
  2.021572E+0000 -8.436634E-0001
 -6.005851E-0001  9.280144E-0001
 -5.416643E-0001 -5.404830E-0001
  6.236852E-0001 -1.840298E+0000
  1.446702E+0000 -2.427215E+0000
 -6.846655E-0002  2.092216E+0000
  2.189742E+0000  6.376555E-0001
 -3.672280E+0000  1.325788E+0000
  2.467420E-0002 -2.122205E+0000
  5.252787E-0001 -2.214202E+0000
  3.257757E+0000  2.078226E+0000
 -2.671731E+0000  1.953113E+0000
  1.529955E+0000  3.449956E-0001
  1.323481E+0000 -1.796293E+0000
  1.212556E+0000 -1.155486E+0000
  3.426513E-0001  9.255364E-0002
 -1.337054E+0000  3.296861E+0000
 -1.298511E+0000 -1.298124E+0000
 -1.482219E+0000 -1.150545E+0000
  2.471787E+0000  8.073335E-0001
 -3.885046E-0001 -1.194213E+0000
 -1.435426E+0000  2.494958E-0002
  6.963733E-0001 -1.564404E-0001
 -1.304029E+0000 -8.633677E-0001
 -6.982818E-0001  2.736597E-0001
  5.101475E-0001  6.103076E-0001
  4.321010E-0001 -1.044824E+0000
 -4.464078E-0001 -2.237614E+0000
  1.698691E+0000  4.362638E-0001
  1.589833E+0000 -3.488455E-0001
 -1.808100E+0000  1.613282E+0000
 -2.037183E+0000 -1.574459E+0000
  1.010955E+0000 -2.602826E+0000
  2.201539E+0000  7.823782E-0001
 -1.027914E+0000  2.347412E+0000
 -3.708166E+0000 -1.370613E+0000
  2.053759E+0000 -2.018440E+0000
  2.982894E+0000  1.635137E-0001
 -6.729871E-0001  5.346072E+0000
 -1.561340E+0000 -1.892774E+0000
 -5.734738E-0001 -3.978728E+0000
  3.572615E+0000  9.172329E-0001
  2.353488E-0001  4.965372E+0000
 -2.275310E+0000 -5.158851E-0001
 -3.033025E-0001 -2.923015E+0000
  3.705282E+0000 -5.261227E-0001
  9.976379E-0001  2.661304E+0000
 -2.170643E+0000  8.023041E-0002
  4.177050E-0001 -1.054217E+0000
  1.672098E+0000 -4.031982E-0001
 -2.496726E+0000  1.346558E+0000
 -1.181744E+0000  7.787584E-0001
  1.082081E+0000  1.212602E+0000
 -1.231146E+0000 -6.267538E-0001
 -3.840595E-0001  7.461574E-0002
 -3.937588E-0001 -2.603255E+0000
  2.908241E-0002  7.305846E-0001
 -4.620886E-0002  1.288708E+0000
  1.236349E+0000 -2.230287E-0001
 -4.389520E+0000 -1.460189E+0000
  3.837881E+0000 -1.143793E+0000
  2.681340E+0000  2.029125E+0000
 -1.838133E+0000  1.222624E+0000
 -1.387181E+0000 -2.184120E+0000
  4.122550E+0000 -1.051395E+0000
 -1.551172E-0001  4.308680E+0000
  1.577247E-0001 -5.887697E-0002
 -2.245534E+0000 -1.201658E+0000
  2.046495E+0000 -2.500602E+0000
  1.159104E+0000 -1.753134E-0001
 -6.626624E-0001  2.477308E+0000
 -1.270757E+0000 -2.247833E+0000
  7.996957E-0001 -1.952970E+0000
  5.857610E+0000  2.706881E+0000
 -4.114731E+0000  1.550890E+0000
 -3.919459E-0002 -2.087917E+0000
  1.642707E+0000  4.244625E-0001
  6.552039E-0001  2.331277E+0000
 -3.708759E+0000  8.672813E-0001
 -4.874750E-0001 -2.831599E+0000
  1.681883E+0000 -9.994734E-0001
  1.899840E+0000  2.674572E+0000
 -4.052759E+0000 -5.269674E-0001
 -1.609642E-0001 -2.360837E+0000
  2.672331E+0000 -1.694803E+0000
  8.442597E-0002  2.190174E+0000
 -5.663044E-0001  1.029618E+0000
 -4.224927E+0000 -4.847871E+0000
  6.413996E+0000  4.512888E-0001
  2.471352E-0001  4.183153E+0000
 -3.443583E+0000  1.608925E+0000
 -4.096367E-0001 -2.114608E+0000
  1.344149E+0000 -9.135438E-0001
  3.896408E-0001 -8.489891E-0002
  2.573334E+0000  1.766012E+0000
 -1.586907E+0000  3.609147E+0000
 -8.547129E-0002 -1.365030E+0000
  7.435916E-0001 -2.086698E+0000
  9.335350E-0001  2.201997E+0000
 -1.809576E+0000  1.344538E+0000
 -1.269935E+0000 -4.470934E+0000
  2.722297E+0000 -1.379761E+0000
  1.612892E+0000  1.176686E+0000
 -1.256844E+0000  2.950445E+0000
 -7.250537E-0001 -5.856608E-0001
  1.488278E-0001 -1.883924E+0000
 -4.233152E-0002  3.855403E+0000
 -1.288646E+0000  1.471726E+0000
 -1.814837E+0000 -2.904370E+0000
 -4.202257E-0001  1.446260E+0000
  1.073200E+0000  2.484084E+0000
 -2.044560E+0000  3.441806E-0001
 -1.247363E-0001 -5.264625E-0001
  3.775999E+0000 -1.144406E+0000
 -2.748231E+0000  1.559517E+0000
 -1.756522E+0000 -2.137834E-0001
  7.611957E-0001 -2.148352E+0000
 -8.122168E-0002  1.053891E+0000
 -5.167787E-0001  1.459598E+0000
 -4.118958E+0000  1.305529E+0000
 -2.255574E-0001 -2.774926E-0001
  7.687219E-0001 -8.696125E-0001
  3.098316E+0000 -1.346093E+0000
  4.025240E-0001  3.110262E+0000
 -2.787647E-0001 -1.002942E+0000
 -1.632829E-0001 -1.695729E+0000
  1.085235E+0000  3.008638E+0000
 -5.690411E-0001  1.484745E+0000
 -1.513481E+0000 -2.900960E-0003
 -3.290721E-0001 -1.492396E+0000
  1.516244E+0000  1.461080E+0000
  2.318710E-0001  1.195860E+0000
 -3.116368E+0000  1.602183E+0000
 -1.326052E+0000 -1.938869E+0000
  1.910402E+0000 -1.691264E+0000
  2.488288E+0000  1.652991E+0000
 -1.770904E+0000  2.272247E+0000
 -4.535566E+0000  7.989529E-0002
  9.040079E-0001 -4.956667E+0000
  4.696201E+0000  2.658591E+0000
 -5.344221E-0001  5.798869E+0000
 -4.613423E+0000  3.230428E-0001
  3.401527E-0001 -7.386988E+0000
  4.081918E+0000  1.978724E+0000
  5.389115E-0001  4.446412E+0000
 -6.045692E+0000 -1.413799E+0000
  8.912859E-0001 -6.209636E+0000
  1.338274E+0000  1.522339E+0000
 -7.509301E-0001  4.970719E+0000
 -5.753074E+0000 -8.913768E-0001
  1.081210E+0000 -2.975038E+0000
  4.244373E+0000  4.264674E-0001
 -5.282805E-0001  2.294041E+0000
 -3.697361E+0000 -2.964668E+0000
  2.955004E+0000 -2.785130E+0000
  2.411007E+0000  4.700634E-0001
  5.725742E-0001  3.334531E+0000
 -2.929826E+0000  9.033990E-0001
 -2.687624E+0000 -1.771825E+0000
  2.052745E+0000 -3.595135E+0000
  1.563282E+0000  2.210671E+0000
  6.723064E-0001  1.783699E+0000
 -2.974608E+0000 -1.491820E-0002
  2.101704E+0000 -1.816272E+0000
  3.683658E-0001 -2.437350E+0000
  2.052947E+0000  9.031086E-0003
 -1.061315E+0000  1.927421E+0000
 -1.712343E+0000 -1.634613E+0000
  1.154505E+0000 -1.644624E+0000
  2.520622E+0000  2.020820E+0000
 -1.855080E+0000  4.356034E+0000
 -5.097718E+0000 -2.518977E+0000
  3.784024E+0000 -1.404243E+0000
  3.792388E+0000  2.060901E+0000
 -4.408115E+0000  3.625523E+0000
 -1.424591E+0000 -5.121374E+0000
  6.246398E-0001 -4.099209E+0000
  3.369465E+0000  1.078659E+0000
 -1.940577E+0000  3.875460E+0000
 -2.442806E+0000 -9.236678E-0001
  6.249349E-0001 -6.270402E+0000
  4.508736E+0000  2.653928E+0000
 -1.184465E+0000  2.995477E+0000
 -3.281204E+0000 -2.683868E+0000
  4.405562E+0000 -3.143719E+0000
  3.526344E+0000  2.651029E+0000
 -6.231000E+0000  3.360545E+0000
  2.752015E+0000 -3.469490E+0000
  2.851608E+0000  9.817733E-0002
  9.524051E-0001  1.965726E+0000
 -5.201929E-0001  8.263401E-0001
 -2.029914E+0000 -2.700806E+0000
  1.525230E+0000 -4.267951E-0001
  1.635714E+0000  2.495219E+0000
 -3.206719E+0000  1.661161E+0000
  1.459434E+0000 -1.586242E+0000
  1.451350E+0000 -1.433741E+0000
  1.767029E+0000  2.377448E+0000
  4.701812E-0001  2.531618E+0000
 -1.164711E+0000 -3.129908E+0000
  3.434360E+0000 -3.539281E+0000
  7.237151E-0001  3.442665E+0000
 -1.449501E+0000  2.012303E+0000
 -3.312233E+0000 -1.090027E+0000
  3.399000E+0000 -4.961918E+0000
  7.670330E-0001  2.778511E+0000
 -4.081379E+0000  9.155356E-0001
  6.368002E-0001 -3.913980E+0000
  4.614711E-0001 -7.282062E-0001
  1.678729E+0000  2.307596E+0000
 -2.174380E+0000  3.161544E+0000
 -3.163060E+0000 -1.859712E+0000
  5.609596E-0001 -1.171582E+0000
  1.922327E+0000  1.310104E+0000
  1.400927E+0000  1.519080E+0000
 -1.722302E+0000  1.815458E+0000
  2.711347E-0001 -7.124502E-0001
  1.786145E+0000  7.636118E-0001
 -1.435394E+0000 -2.044081E+0000
 -1.012364E+0000 -3.075488E-0001
  2.426761E+0000 -2.443527E+0000
  8.391812E-0001 -4.019345E-0001
  8.954032E-0001  8.113681E-0001
  7.979773E-0001 -8.357541E-0001
 -2.398388E+0000 -1.913743E+0000
  4.501570E+0000 -1.240573E+0000
 -1.280433E+0000  9.535753E-0001
 -8.094949E-0002 -1.571782E+0000
  8.099916E-0001 -2.501169E+0000
 -6.177996E-0001  1.598541E+0000
  6.659191E-0001  4.104749E+0000
 -5.091446E+0000 -6.090783E-0002
  2.173990E+0000 -2.716538E+0000
  4.127469E-0001  4.135963E+0000
 -1.286619E+0000  1.975243E+0000
 -3.477001E+0000 -1.798623E+0000
  4.260780E+0000 -7.775944E-0001
  1.614040E-0001  4.525159E+0000
 -4.000161E-0001  1.102783E+0000
 -2.264579E+0000 -3.769861E+0000
  5.100640E+0000  9.845633E-0001
  3.328715E-0001  5.480546E+0000
 -3.373639E+0000 -1.300536E+0000
  7.039288E-0001 -5.669013E+0000
  2.551522E+0000  3.941541E-0001
 -7.773759E-0001  2.497787E+0000
 -2.421803E+0000 -3.743016E-0002
  2.983210E-0001 -2.608311E+0000
  1.417305E+0000 -1.025736E+0000
  1.482638E+0000  4.667419E+0000
 -4.387435E+0000  1.160122E+0000
 -1.311483E+0000 -4.562926E+0000
  3.915297E+0000 -8.590118E-0001
 -2.682907E+0000  3.689312E+0000
 -4.582180E-0001 -5.239073E-0001
 -3.193562E+0000 -1.452462E+0000
  2.153224E+0000 -3.175479E+0000
  2.456841E+0000  1.940166E+0000
 -8.748473E-0001  1.744921E+0000
 -1.276799E+0000 -1.688916E+0000
  2.197298E+0000 -2.285959E+0000
 -7.778878E-0001  3.886931E+0000
 -3.515555E-0001 -3.058967E-0001
 -1.574633E+0000 -2.303937E+0000
  3.788477E+0000 -9.106376E-0001
  1.169196E+0000  2.408893E+0000
 -9.841772E-0001  1.105795E+0000
 -1.834070E+0000 -3.122060E+0000
 -6.103430E-0001 -1.438005E+0000
  2.416472E+0000  1.521075E+0000
 -1.043621E+0000  6.307764E-0001
 -2.348246E+0000 -1.180807E+0000
  1.460877E+0000 -2.408848E+0000
  1.167205E+0000  4.561478E-0001
  6.150057E-0001  9.267223E-0001
 -6.047987E-0001  8.274424E-0001
 -1.675214E-0001 -2.656578E+0000
  2.404348E+0000  9.554694E-0001
 -2.194940E-0001  4.764816E+0000
 -1.227461E+0000 -1.031892E+0000
 -3.739923E-0001 -2.333122E+0000
  4.227276E+0000 -1.162232E+0000
 -1.280623E+0000  5.669779E+0000
 -1.937765E+0000 -1.719342E+0000
  1.315079E+0000 -3.457700E+0000
  2.959688E+0000  2.116519E+0000
 -2.707951E+0000  5.284724E+0000
 -2.434851E+0000 -1.269823E+0000
 -5.354788E-0001 -5.779704E+0000
  2.873943E+0000  1.929091E+0000
 -1.635954E+0000  2.882134E+0000
 -4.173948E+0000  2.956246E-0001
  2.053480E+0000 -1.091220E+0000
  1.088147E+0000  6.120818E-0001
 -2.237177E+0000  3.314998E-0001
  1.673077E-0001 -1.790565E+0000
 -8.828012E-0001 -2.342836E-0001
  2.076065E-0001  9.943060E-0001
  1.960770E+0000  3.359847E-0001
 -4.102425E+0000 -2.422555E-0001
  2.856605E+0000 -8.453676E-0001
 -2.226145E+0000 -4.405055E-0001
  3.777837E+0000 -1.780062E+0000
 -2.832786E-0001  7.408333E-0001
 -6.259456E-0001  5.963549E-0001
 -1.004635E+0000 -2.202095E+0000
 -1.988062E-0001  2.922241E-0001
  1.123255E+0000  1.507916E+0000
 -1.564829E+0000 -6.796002E-0001
  4.861957E-0002 -2.825021E+0000
  2.530641E+0000  2.091342E-0003
 -2.235513E-0001 -6.881328E-0001
 -1.232691E+0000 -1.466048E+0000
  2.159977E+0000 -1.183123E+0000
  1.587163E+0000  2.761575E+0000
 -3.833894E+0000  2.651347E+0000
  1.935105E+0000 -3.125356E+0000
 -2.187563E-0001  1.230667E+0000
 -1.171265E-0001  2.237488E+0000
  2.107480E-0001 -4.863523E-0001
  3.885305E-0001 -1.007651E+0000
 -1.648598E+0000  2.673030E+0000
  1.235332E+0000 -1.155510E+0000
 -1.357205E-0001 -2.095731E+0000
  2.826832E-0001  2.698308E+0000
  6.675671E-0001  6.816696E-0001
 -5.683473E+0000  6.797379E-0002
  2.072841E+0000 -4.432115E+0000
  2.655956E+0000  1.531686E+0000
 -1.038281E+0000  1.648965E+0000
 -5.076782E+0000 -6.887769E-0001
  1.863613E+0000 -4.335204E+0000
 -3.907788E-0001  8.692842E-0002
  1.667304E+0000  4.377099E+0000
 -1.953412E+0000 -2.674403E+0000
 -9.026402E-0001 -1.150504E+0000
  1.884934E+0000  1.309381E+0000
 -2.400399E-0001  1.187188E+0000
 -7.489927E-0001 -2.022017E+0000
  7.044588E-0001 -2.176109E+0000
 -4.596647E-0001  2.677436E+0000
 -1.528509E+0000  9.566527E-0001
 -9.439202E-0001 -2.516773E+0000
  3.317043E+0000 -8.256385E-0001
 -9.930437E-0002  1.415329E+0000
  4.054323E-0001  3.000092E+0000
 -1.657719E+0000 -1.241130E+0000
  1.311096E+0000  2.134386E-0003
 -1.054634E+0000  8.288321E-0001
 -8.531889E-0001  1.298995E+0000
 -1.863231E-0001 -1.137998E+0000
  1.987316E-0001  6.006533E-0001
 -7.752132E-0001 -1.292440E+0000
 -1.939075E+0000  1.705038E+0000
  1.527407E-0001 -1.938127E-0001
  9.457776E-0001 -8.797920E-0001
 -1.236146E+0000 -9.555099E-0001
  9.473283E-0001  1.073432E+0000
  3.673071E-0001 -1.596034E-0001
 -2.978371E-0001 -3.607488E-0001
  5.518055E-0001 -1.418792E+0000
  6.853574E-0002 -1.822028E+0000
  7.852978E-0001  6.634521E-0001
 -2.435703E-0001  1.448014E+0000
 -2.676593E+0000 -5.629094E-0002
 -2.088490E-0002 -3.365235E+0000
  1.001261E+0000  2.636695E+0000
  1.299298E+0000  2.484892E+0000
 -2.773263E+0000 -2.927765E+0000
  3.729428E+0000 -2.765999E+0000
  1.462020E+0000  4.106654E+0000
 -4.078848E+0000  1.793699E+0000
 -2.062839E+0000 -3.788005E+0000
  3.470479E+0000 -1.440972E+0000
  7.617496E-0001  2.604633E-0001
 -1.679163E+0000  3.159559E+0000
  6.530440E-0001 -4.955535E+0000
 -2.076219E+0000 -3.917724E-0001
  3.403932E+0000  3.819689E-0001
 -3.340164E+0000  2.638930E+0000
  5.327822E-0001 -2.393090E+0000
  5.822594E-0001  6.371317E-0001
  2.678235E+0000  2.594566E+0000
 -6.453599E-0001  7.356455E-0001
  9.548239E-0001 -2.855845E+0000
 -3.203864E-0001 -9.044426E-0001
  2.510956E+0000  1.533525E+0000
  1.173241E+0000  1.674525E+0000
 -2.231289E+0000  7.525218E-0002
  9.936857E-0001 -4.192243E-0001
 -1.347459E-0001 -1.199814E+0000
  2.515722E+0000  1.371243E+0000
 -5.190914E-0001  2.430098E+0000
 -2.224704E+0000 -1.834611E+0000
  5.498690E-0001 -2.032373E+0000
  1.885786E+0000  5.933624E-0001
 -8.204236E-0001  2.798977E+0000
 -1.486498E+0000  3.914162E-0001
 -2.070184E+0000 -3.343828E+0000
  4.142480E+0000 -4.053578E+0000
  2.557802E+0000  5.684967E+0000
 -4.366214E+0000  2.488116E+0000
 -1.974461E+0000 -6.053738E+0000
  4.151730E+0000 -3.052736E+0000
  2.069656E+0000  6.109577E+0000
 -1.904347E+0000  2.821530E+0000
 -4.477599E+0000 -2.379739E+0000
  3.909660E+0000 -3.965377E+0000
  2.901195E+0000  3.280888E+0000
 -1.357796E+0000  2.736046E+0000
 -2.900402E+0000 -1.921582E+0000
  2.340562E+0000 -1.276301E+0000
 -8.115083E-0001  1.645136E+0000
 -1.451593E+0000  2.106181E+0000
  2.414701E+0000 -4.783756E-0001
 -2.454211E+0000  2.863578E+0000
  2.128560E+0000 -5.435857E-0001
 -4.901657E-0001  6.354774E-0001
  1.240480E-0001  1.085505E-0001
 -1.107453E+0000 -1.197643E-0001
 -6.591619E-0001 -1.006956E-0001
  1.214299E+0000  1.069987E-0001
 -2.221289E+0000  2.566578E+0000
 -8.171325E-0001 -2.875437E+0000
  8.193924E-0001 -2.016557E+0000
  2.260697E+0000  2.427849E-0001
 -1.916125E+0000  1.355733E+0000
 -3.260012E-0001 -1.482490E+0000
 -1.146627E+0000 -1.928710E+0000
  2.970678E+0000 -7.689270E-0001
 -9.668650E-0002  6.467372E-0001
 -3.698020E+0000 -1.502011E-0001
  1.657707E+0000 -5.334766E+0000
  2.945378E+0000  1.597141E+0000
 -2.396395E+0000  6.661911E+0000
 -4.818916E+0000 -2.615062E+0000
 -1.144693E+0000 -1.884976E+0000
  6.078649E+0000  8.016638E-0001
 -2.543693E+0000  5.735098E+0000
 -4.793094E+0000  5.933310E-0001
  5.349782E-0001 -4.624492E+0000
  3.947774E+0000  2.981512E-0001
 -2.504089E+0000  5.375848E+0000
 -2.586154E+0000 -1.930931E+0000
  1.779301E+0000 -3.471076E+0000
  3.093929E+0000  4.974137E-0001
  7.152229E-0001  5.886466E+0000
 -3.151390E+0000 -9.064623E-0001
 -2.730951E-0001 -5.104034E+0000
  5.138123E+0000  4.639384E-0001
 -3.838485E-0001  4.654387E+0000
 -2.589643E+0000  8.372585E-0001
 -8.178146E-0001 -2.366754E+0000
  4.292087E+0000 -2.934006E+0000
 -1.171742E+0000  4.808881E+0000
 -7.390741E-0001  3.844514E-0001
 -2.427716E+0000 -1.135765E+0000
  4.746807E+0000 -1.770701E+0000
  4.253448E-0001  3.985268E+0000
 -3.920721E-0001  7.985051E-0001
 -2.645834E+0000 -2.638568E+0000
  2.809361E+0000 -1.155130E+0000
 -1.931971E-0001  3.041841E+0000
 -2.596548E+0000 -5.415312E-0001
  1.748467E+0000 -3.625835E+0000
  1.810795E+0000  1.686672E+0000
  2.467660E+0000  1.086196E+0000
 -4.836953E+0000 -1.417636E+0000
  8.128429E-0001 -2.373678E+0000
  4.405805E+0000  1.611385E+0000
  9.520550E-0001  4.085612E+0000
 -3.065468E+0000 -2.009309E-0001
  1.854921E+0000 -3.242674E+0000
 -5.795980E-0001 -3.149439E-0001
 -1.417330E-0001  8.894812E-0001
 -2.039799E+0000  1.445512E+0000
 -2.897086E+0000 -7.187856E-0001
  1.961648E-0001 -2.803077E+0000
  2.010487E+0000  8.086390E-0001
  5.119272E-0001 -1.998742E-0001
 -1.844394E+0000 -4.641254E-0001
 -1.259963E-0001 -2.535862E-0001
  1.407018E+0000 -2.208719E+0000
 -1.549449E-0001  4.349922E+0000
 -3.215169E-0001  2.443677E+0000
 -3.918593E+0000 -8.059110E-0001
  3.619429E+0000 -2.224388E+0000
  2.860610E-0001  2.044365E+0000
  6.207905E-0001  1.106702E-0001
 -4.007608E+0000  1.050885E+0000
  1.588889E+0000 -2.633014E+0000
  1.733094E+0000  1.384006E+0000
  6.573419E-0001  3.627936E+0000
 -2.918666E+0000 -1.552779E+0000
  2.342469E-0001 -2.937696E+0000
  6.686191E-0001  3.811634E-0001
  4.966888E-0001  3.587842E-0001
 -3.005006E+0000  1.298790E+0000
  7.946311E-0001 -2.410603E+0000
 -1.980420E-0001 -3.217170E+0000
  2.451966E+0000 -5.101599E-0001
  2.736453E-0001 -1.508734E+0000
 -1.599790E+0000 -2.486358E+0000
  5.314090E-0001 -4.367270E-0001
  8.097002E-0001  8.123001E-0001
 -9.780141E-0001  1.191818E-0001
 -1.600153E+0000 -1.465416E+0000
  1.848206E+0000 -1.306604E+0000
  9.976455E-0001  1.321522E+0000
 -1.288345E-0001  2.266840E+0000
 -7.062762E-0001 -3.921370E+0000
 -1.897101E+0000 -1.739029E+0000
  5.272491E+0000 -1.920376E-0001
 -3.427786E+0000  3.219763E+0000
 -1.065008E-0001 -1.118812E-0001
 -1.109234E+0000 -1.279141E+0000
  3.177702E+0000  4.564301E-0001
  3.193596E-0001  2.669244E+0000
 -8.655820E-0001  4.911933E+0000
 -6.740902E-0001 -1.993507E+0000
  5.306473E-0001 -1.336686E+0000
  8.790620E-0001  3.508442E-0001
 -1.968651E+0000  2.535995E+0000
 -6.851540E-0001 -2.968459E-0001
  1.887349E+0000 -2.313828E+0000
 -4.268923E-0002  1.115389E+0000
 -5.741867E-0002  1.214496E+0000
 -2.332587E+0000 -1.404661E+0000
  1.233132E+0000 -4.146602E-0001
  1.898666E+0000 -1.290787E+0000
 -3.908030E-0002  1.942699E+0000
 -3.752065E-0001  1.747571E+0000
 -2.581453E-0001 -1.686238E+0000
  1.483936E+0000  5.290056E-0001
  1.161765E+0000  4.003763E+0000
 -4.545163E+0000  1.759664E+0000
 -1.932150E+0000 -3.871923E+0000
  7.838820E-0001 -2.427038E+0000
  1.248832E+0000  2.050988E+0000
 -2.277599E-0001  1.185676E+0000
 -1.970613E+0000 -4.403453E-0001
  6.294595E-0001 -2.243623E+0000
  1.782892E+0000 -1.760681E+0000
 -8.790230E-0001  3.383774E+0000
 -2.895145E+0000  2.919036E-0001
  4.040122E-0001 -1.739295E-0001
  9.817247E-0001 -1.038302E+0000
  1.510043E+0000  1.517795E+0000
  5.762298E-0002  1.541883E+0000
 -3.686542E-0001 -7.694534E-0001
  1.705336E+0000  1.269826E-0001
  1.119111E+0000 -8.492723E-0001
 -5.674668E-0001  4.190424E-0001
  1.868824E+0000  1.431719E-0001
  9.917414E-0001 -9.704797E-0001
 -1.264567E+0000 -2.173334E-0002
  1.764560E+0000  1.757636E+0000
 -1.702601E+0000  5.032302E-0001
 -2.857308E+0000 -9.839312E-0001
  2.070979E-0001 -3.924175E-0001
 -4.506179E-0001  1.780123E+0000
 -1.675002E+0000  2.770226E+0000
  1.367637E+0000 -1.108937E+0000
  9.782865E-0001 -1.053086E+0000
  3.537261E+0000  3.158196E+0000
 -1.646670E+0000  5.624318E-0001
 -3.139415E+0000 -1.765001E+0000
  4.320961E+0000 -2.525699E+0000
  5.753118E-0001  2.717965E+0000
 -1.448263E+0000  3.717735E+0000
 -3.280770E+0000 -1.890248E+0000
  6.960421E-0001 -4.556918E+0000
  4.562171E+0000  9.519175E-0001
 -1.844758E+0000  5.181675E+0000
 -3.895382E+0000 -2.462863E+0000
  8.775447E-0001 -5.404225E+0000
  4.067752E+0000  1.320594E+0000
  4.503488E-0001  3.765142E+0000
 -5.609476E+0000 -3.350389E-0001
  3.785628E+0000 -4.952722E+0000
  3.238414E+0000  2.117127E+0000
 -1.291782E+0000  4.450597E+0000
 -3.773711E+0000 -1.707228E+0000
  1.088564E+0000 -4.349622E+0000
  4.372434E+0000 -7.015247E-0001
 -1.917151E+0000  1.682928E+0000
  4.004923E-0001 -3.097550E-0001
 -1.508556E-0001  1.207136E-0001
  4.560828E+0000 -1.249753E+0000
 -9.722703E-0001  2.683449E+0000
 -9.099955E-0001 -7.615110E-0001
 -4.791591E-0001 -2.723654E+0000
  2.228450E+0000  1.435114E+0000
 -1.195818E+0000 -6.083041E-0001
  1.679277E+0000 -1.713649E+0000
 -4.355015E-0001 -2.151265E-0002
 -7.145100E-0001 -2.349477E-0001
  1.989811E+0000 -1.684479E+0000
 -1.124243E+0000  1.927865E+0000
  1.360874E+0000 -1.241262E+0000
 -6.177371E-0001 -2.438447E-0001
  1.716277E+0000  2.207449E+0000
 -1.723494E+0000  1.330223E+0000
 -2.114648E+0000  3.011712E-0001
  4.551458E-0001 -3.494780E+0000
  1.600508E+0000  2.095220E+0000
  1.449017E+0000 -8.540682E-0001
 -3.643168E+0000  6.439245E-0001
 -7.581211E-0001 -3.288753E+0000
  1.380959E+0000 -1.169807E+0000
  2.935493E+0000  1.433808E+0000
 -3.390412E+0000  1.145616E+0000
 -6.187918E-0001 -1.624328E+0000
  6.874887E-0001 -3.231288E-0002
  2.067794E-0001  2.146198E-0001
 -1.891816E+0000 -1.347650E+0000
  1.455552E+0000 -4.193016E-0001
  8.618522E-0001  8.461548E-0001
 -3.971428E+0000  1.491238E+0000
 -2.492980E-0001 -1.903166E-0001
  1.993940E+0000 -1.414212E+0000
 -8.060060E-0002 -5.656795E-0001
  6.810432E-0001  6.135003E-0002
 -1.741794E+0000  1.366005E+0000
  1.927323E+0000 -7.289171E-0001
 -2.796771E+0000  5.848945E-0001
  2.883785E+0000 -1.179149E+0000
 -1.118383E+0000 -4.150973E-0001
 -2.195276E+0000 -8.357990E-0001
  2.095655E+0000 -8.133511E-0003
  2.095128E+0000  1.354754E-0001
 -8.380678E-0002  9.975156E-0001
 -1.002528E+0000  9.152988E-0001
  2.024958E-0001 -1.696824E+0000
 -1.852614E+0000 -7.369663E-0001
  1.920242E+0000  1.987594E+0000
 -2.230993E+0000  4.974230E-0001
 -2.377344E+0000 -2.344874E+0000
  3.722588E+0000 -2.005643E+0000
 -5.165204E-0001  1.310059E+0000
 -1.008659E-0001 -1.057942E+0000
 -3.817514E-0001 -5.382141E-0001
  1.111338E+0000 -2.551754E+0000
  2.167447E+0000  2.667304E+0000
 -5.411777E-0001  3.649582E+0000
 -1.956313E+0000  8.897562E-0001
  1.375395E+0000 -2.982821E+0000
  4.782586E-0001 -2.211433E+0000
  3.623505E+0000  2.172516E+0000
 -3.075221E+0000  3.184665E+0000
 -2.873904E+0000 -3.321116E+0000
  1.347970E+0000 -1.360923E+0000
  2.822516E+0000  2.751130E+0000
 -1.047569E+0000  3.476846E+0000
 -3.789573E+0000 -2.869323E+0000
  2.374053E+0000 -3.876459E+0000
  2.451219E+0000  3.874965E+0000
 -3.643123E+0000  3.482323E+0000
 -2.481093E+0000 -2.722808E-0001
  7.326610E-0001 -3.972311E+0000
  4.567177E+0000  3.945726E+0000
 -2.025413E+0000  4.551761E+0000
 -2.599620E+0000 -4.487827E+0000
  7.532991E-0001 -2.513671E+0000
  1.823135E+0000  3.707082E+0000
 -2.643119E+0000  2.781000E+0000
 -2.707763E+0000 -2.281752E+0000
  6.993608E-0001 -9.884711E-0001
  4.352458E+0000  2.212542E+0000
 -4.073583E+0000  3.651275E+0000
 -2.063353E+0000 -1.074864E+0000
  3.648522E+0000 -4.064910E+0000
  1.250547E+0000  5.242021E+0000
 -2.259294E+0000  3.041832E-0001
 -3.212301E+0000 -5.758307E+0000
  4.116225E+0000 -3.766968E+0000
  7.737057E-0001  3.908368E+0000
 -4.564295E+0000  1.944491E+0000
 -1.900996E+0000 -3.639713E+0000
  2.808151E+0000 -1.359318E+0000
 -5.190548E-0001  1.956721E+0000
 -3.001555E+0000  1.701207E-0002
  1.420547E+0000 -3.129275E+0000
  3.432972E+0000  2.851863E-0001
  1.010101E+0000  3.519491E+0000
 -5.347377E+0000 -1.273774E+0000
  2.628498E+0000 -3.784099E+0000
  1.450187E+0000  5.145935E-0001
 -4.922479E-0002  3.052806E+0000
 -2.204580E+0000 -3.169060E+0000
 -9.029112E-0001  1.033080E+0000
  3.709467E+0000 -3.043669E-0001
 -1.778838E+0000  1.312416E+0000
 -2.879123E+0000  5.087226E-0002
  1.075617E+0000 -2.796674E+0000
  1.209686E+0000 -8.785312E-0002
 -6.661257E-0002  2.047224E+0000
 -1.018984E+0000 -1.937173E+0000
  4.183534E-0001  3.718621E-0001
  2.353592E-0001  2.455907E+0000
 -9.895989E-0001 -5.965309E-0001
 -9.976886E-0001 -2.249972E+0000
  1.860656E+0000 -2.414758E-0001
  2.402741E+0000  2.878356E+0000
 -5.256213E+0000  5.855221E-0001
 -1.002452E+0000 -5.064763E+0000
  3.758677E+0000 -2.685133E+0000
  3.287035E-0001  3.571110E+0000
 -2.631954E+0000  2.079230E+0000
 -3.876742E+0000 -2.216573E+0000
  3.841474E+0000  2.399381E-0002
  6.699846E-0001  2.033492E+0000
 -1.812153E+0000  1.548420E+0000
 -2.709024E-0001 -2.680164E+0000
 -5.521401E-0001 -5.345936E-0001
  4.733090E-0001  3.086203E+0000
 -5.925822E-0001  2.524648E+0000
 -3.863213E+0000 -1.175041E+0000
  3.313652E+0000 -3.214892E+0000
  3.160106E+0000  1.957176E+0000
  5.944469E-0002  4.387956E+0000
 -2.483927E+0000 -7.983153E-0001
 -3.234943E+0000 -2.874463E+0000
  4.030896E+0000 -7.127048E-0002
  7.644065E-0001  4.066212E+0000
 -5.405298E+0000  3.157460E+0000
  2.481074E-0001 -6.213117E+0000
  4.195843E+0000  2.518168E+0000
  2.345069E+0000  6.174164E+0000
 -5.845786E+0000 -4.223370E-0001
  5.640663E-0001 -6.307891E+0000
  5.254165E+0000  4.899522E-0001
 -2.606363E+0000  4.920479E+0000
 -1.429925E+0000 -1.227904E+0000
 -3.137233E+0000 -2.632048E+0000
  5.572231E+0000 -1.337156E+0000
 -2.583776E+0000  3.014241E+0000
  8.208909E-0001 -2.217800E-0001
 -4.501959E-0001 -3.866330E-0001
  1.637754E+0000 -2.018120E+0000
 -4.507505E-0001 -6.548040E-0001
  1.902715E+0000 -1.332290E+0000
 -1.197547E-0001  3.819697E+0000
 -1.998165E+0000 -3.731411E-0001
 -5.100955E-0001 -4.407676E+0000
  9.885753E-0001  2.408771E+0000
 -2.241829E+0000  1.083600E-0001
 -1.304595E+0000  1.008750E+0000
  2.418710E+0000 -2.046935E+0000
 -3.033360E-0001  1.153026E+0000
  1.291216E+0000  1.134909E+0000
 -2.506893E+0000  1.098000E+0000
 -5.274509E-0001 -1.453738E+0000
  1.960041E+0000 -4.996621E-0001
  1.922158E+0000  1.813250E+0000
  4.156303E-0002  1.400299E+0000
 -1.064520E+0000 -3.192474E+0000
  1.237953E+0000 -8.525185E-0001
  2.919419E+0000  1.368127E+0000
 -3.740504E+0000  1.656410E+0000
  1.199982E+0000 -2.403603E+0000
  1.461330E+0000 -1.173975E+0000
  1.589591E+0000  1.613733E+0000
 -2.415929E+0000  1.754744E+0000
 -2.255532E+0000 -4.382268E+0000
  3.954605E+0000 -1.447465E+0000
 -2.058237E-0001  4.764358E+0000
 -1.522529E+0000  7.857763E-0001
 -3.373640E+0000 -2.409066E+0000
  3.293368E+0000 -2.450457E+0000
  1.150469E+0000  3.557557E+0000
 -3.155228E+0000  1.763538E+0000
 -1.243391E+0000 -2.263935E+0000
  2.381542E+0000 -2.050878E+0000
  2.833682E+0000  3.771230E+0000
 -2.854790E+0000  3.855912E+0000
 -9.824423E-0001 -3.243008E+0000
  1.308183E+0000 -2.931516E+0000
  5.258851E+0000  3.195007E+0000
 -2.492167E+0000  4.136359E+0000
 -3.808510E+0000 -1.930862E+0000
  1.936122E+0000 -2.964392E+0000
  2.560922E+0000  3.937728E+0000
 -1.577698E+0000  4.732792E+0000
 -3.488575E+0000 -2.323437E+0000
  1.636238E+0000 -1.644486E+0000
  3.210722E+0000 -7.497802E-0001
  1.166995E+0000  1.847146E+0000
 -9.358337E-0001 -1.082877E-0001
 -1.854675E+0000 -6.545987E-0001
  3.822705E+0000  4.482223E-0001
 -1.144467E+0000  2.807984E+0000
 -3.040364E+0000  1.899371E-0001
  4.087949E-0002 -3.709571E+0000
  3.287688E+0000  1.190076E+0000
 -4.145731E-0001  2.688953E+0000
 -2.254836E+0000  6.069317E-0001
  1.820351E+0000 -1.145689E+0000
  1.668212E+0000  1.029715E+0000
 -1.777097E+0000  3.002850E+0000
 -5.256863E-0001 -2.210056E+0000
  1.186138E+0000 -2.816424E+0000
  1.761088E+0000  7.225237E-0001
 -2.487086E+0000  3.945148E+0000
  8.749393E-0001 -2.148170E+0000
 -1.964258E+0000  1.068992E+0000
  2.669970E+0000 -1.714603E+0000
 -1.048556E+0000  1.504627E+0000
 -1.016899E+0000 -2.245556E+0000
 -1.534646E+0000 -4.337492E+0000
  3.114725E+0000  3.062363E+0000
  1.286522E+0000  1.903047E+0000
 -5.001634E+0000 -4.925415E-0001
  1.292643E+0000 -3.551480E+0000
  2.341081E+0000 -5.495629E-0001
 -1.025219E+0000  4.213418E+0000
 -1.763906E+0000 -1.528900E+0000
 -1.008259E+0000 -1.495163E+0000
  2.873729E+0000 -2.479492E-0001
 -1.643657E+0000  5.723486E-0001
  7.941818E-0001 -3.994634E-0001
 -1.082959E+0000 -7.663778E-0001
 -6.740816E-0001 -5.069639E-0001
  3.104495E+0000  4.197346E-0001
 -2.668321E+0000  1.608837E+0000
  8.699482E-0001 -2.560357E-0001
  1.534459E+0000  1.002408E+0000
 -1.949801E+0000  1.205509E+0000
  1.077906E+0000 -7.558015E-0001
  7.956832E-0001 -3.973651E-0001
 -6.651925E-0001 -8.285872E-0001
  4.729888E-0001  1.852725E+0000
  1.404423E+0000  3.063651E-0001
 -2.247624E+0000 -5.694654E-0001
  2.365471E+0000 -2.379163E-0001
 -1.598479E+0000  2.125392E+0000
 -1.351946E+0000  2.387097E+0000
  5.622626E-0001 -3.627155E+0000
 -5.015230E-0001  6.085403E-0001
  4.019547E+0000  1.692027E+0000
 -3.927624E+0000  3.490152E+0000
 -1.111311E+0000 -1.990528E+0000
  1.872114E+0000 -1.582100E+0000
  1.682298E+0000  4.776655E+0000
 -1.303812E+0000  2.004396E+0000
 -3.434144E+0000 -3.285066E+0000
  2.697782E+0000 -2.769892E+0000
  3.347383E+0000  1.219996E+0000
 -6.395311E-0001  2.330732E+0000
 -2.028239E+0000 -7.651718E-0001
  1.792378E+0000 -3.651837E+0000
  1.563329E+0000  1.602338E+0000
 -9.531864E-0001  2.779992E+0000
 -1.672546E+0000 -2.987239E+0000
 -7.033744E-0001 -2.896077E+0000
  4.859342E+0000  8.703108E-0001
 -1.692280E+0000  3.597914E+0000
 -1.886723E+0000  1.217459E+0000
  4.987895E-0002 -6.108884E+0000
  4.928180E+0000 -9.222687E-0001
 -8.532114E-0002  4.764541E+0000
 -1.722711E+0000  6.385091E-0001
 -1.183727E+0000 -3.447743E+0000
  1.738886E+0000  7.748056E-0001
  7.972716E-0001  2.859813E+0000
 -2.320975E+0000  4.187079E-0001
 -4.622444E-0001 -9.198067E-0001
  2.142538E+0000  1.306066E+0000
  1.010480E+0000  3.126039E+0000
 -2.837531E+0000  2.250399E-0001
 -7.047979E-0002 -3.450360E+0000
  2.748465E+0000  3.894920E-0001
  1.305640E+0000  1.118279E+0000
 -3.699284E+0000  1.071100E-0001
  1.666642E+0000 -5.295898E+0000
  1.363484E+0000  9.599926E-0001
  1.175706E+0000  4.768912E+0000
 -3.692733E+0000  1.018325E-0002
 -6.654252E-0001 -5.769040E+0000
  5.480411E+0000 -1.255624E+0000
  1.772203E+0000  5.329720E+0000
 -3.265195E+0000  2.615496E+0000
 -8.422500E-0001 -4.530148E+0000
  1.575425E+0000 -2.009481E+0000
  2.397020E+0000  3.366955E+0000
 -7.134864E-0001  2.364154E+0000
 -3.574784E+0000 -2.026306E+0000
  3.453852E+0000 -7.469655E-0001
  9.770387E-0001  2.842002E+0000
 -4.233904E-0001 -4.132758E-0001
 -2.499047E+0000  1.165351E+0000
 -2.299612E-0001 -2.265628E+0000
  8.032478E-0001  3.860087E-0001
  2.430074E-0001  4.157627E-0001
 -8.432013E-0001 -7.583858E-0001
 -3.149499E-0001 -1.990872E+0000
  2.106265E+0000 -6.805149E-0001
 -2.647074E+0000  1.673361E+0000
 -1.152443E+0000 -1.560837E+0000
  1.897161E+0000 -1.481301E+0000
 -2.738740E-0001  1.370513E+0000
 -3.841207E-0001  6.096854E-0001
 -2.581644E+0000  1.972469E+0000
  8.478244E-0001 -1.674720E+0000
 -3.008506E-0002 -1.281485E-0001
 -7.544698E-0001  1.073018E+0000
  6.501612E-0001 -1.320944E+0000
 -1.173796E+0000  1.196263E+0000
 -3.305616E-0002 -2.138963E+0000
  1.850492E+0000 -1.064989E+0000
 -1.336441E+0000  2.918088E-0001
  5.163907E-0001  8.831314E-0001
 -1.696934E+0000  5.036653E-0001
 -7.506227E-0001 -3.412700E-0001
  1.292748E+0000 -1.308058E+0000
  3.555359E-0001  1.730642E+0000
 -5.992495E-0001 -2.400331E-0001
 -1.434615E+0000  8.008158E-0001
  1.901666E+0000 -8.460921E-0001
 -1.093883E+0000 -1.487271E+0000
 -8.484389E-0001  7.253200E-0001
  5.994655E-0001 -1.663791E+0000
 -2.005930E+0000  1.233195E+0000
  1.502521E+0000  6.559047E-0001
 -1.639202E+0000  2.425406E+0000
 -1.932224E+0000 -2.698914E+0000
  1.634377E-0001 -3.329566E+0000
  4.556678E+0000  3.576625E-0002
 -1.918374E+0000  5.033263E+0000
 -1.234368E+0000 -1.916596E+0000
  6.438317E-0001 -2.887671E+0000
  3.075520E+0000 -8.865540E-0001
  1.066145E+0000  2.634701E+0000
 -4.648928E+0000  1.773624E+0000
  5.983518E-0001 -3.962936E+0000
  2.538543E+0000  4.426084E-0001
  3.507364E+0000  2.994588E+0000
 -1.855849E+0000 -1.086789E+0000
 -5.149145E-0001 -1.898588E+0000
  1.510340E+0000  4.887246E-0001
  5.687364E-0002  2.117177E+0000
 -2.476370E+0000  2.760042E+0000
 -3.003880E+0000 -2.344808E+0000
  1.499262E+0000 -1.080591E+0000
  2.277881E+0000 -6.951165E-0002
 -3.951642E+0000  2.189042E+0000
  8.053602E-0001 -1.732720E+0000
 -1.203913E+0000 -1.832484E+0000
  3.251087E+0000  2.718577E+0000
 -1.975087E+0000  2.715919E+0000
 -2.188407E+0000 -2.079715E+0000
  3.129056E+0000 -4.088189E+0000
 -1.925259E+0000  3.945720E+0000
  2.075514E-0001 -6.434814E-0001
 -3.149657E+0000 -3.799721E-0001
  1.559479E+0000 -1.170751E+0000
  4.089053E+0000  1.638126E+0000
 -5.108371E-0001  2.075265E+0000
 -2.252594E+0000 -9.169124E-0001
  1.702364E+0000 -2.077094E+0000
  9.143324E-0001  1.264834E+0000
 -1.350268E+0000  1.891950E+0000
 -2.184636E+0000 -1.575023E+0000
 -2.972963E-0001 -1.471698E+0000
  1.022811E+0000  1.934882E-0001
 -4.294185E-0002 -1.102565E-0001
  1.692607E+0000  1.244132E+0000
 -1.531744E+0000  1.217328E+0000
 -2.320132E+0000 -6.805386E-0001
  9.518341E-0002 -7.619643E-0002
  1.065779E+0000  3.516542E-0001
 -1.108958E+0000  5.582770E-0001
 -3.986288E-0001 -6.141314E-0001
  7.116168E-0001 -6.991210E-0001
 -9.293041E-0001  3.308908E+0000
 -3.239362E-0001 -4.329555E-0001
 -2.729684E+0000 -9.491431E-0001
  4.734430E+0000 -1.334250E+0000
 -4.013589E+0000  3.011456E+0000
  1.051703E+0000 -3.017658E+0000
 -1.698419E+0000 -1.699905E-0001
  2.995740E+0000 -2.099157E-0001
  1.985273E-0001  5.458467E+0000
 -1.788498E+0000  3.283366E+0000
 -2.488663E+0000 -2.512718E+0000
  8.590883E-0001 -2.425731E+0000
  2.372028E+0000  6.110749E-0001
 -1.173469E+0000  6.161901E+0000
 -3.327002E+0000 -1.937015E+0000
  1.747003E+0000 -6.483132E+0000
  3.279677E+0000  9.430429E-0001
  7.648869E-0001  3.950473E+0000
 -3.209367E+0000  1.171109E-0001
  6.739543E-0001 -5.843607E+0000
  1.621004E+0000  2.530379E+0000
  1.603653E+0000  3.443499E+0000
 -3.316946E+0000  1.227485E+0000
 -5.624765E-0001 -4.593541E+0000
  3.154366E+0000  1.915079E+0000
 -1.363565E+0000  4.455248E+0000
 -4.172809E+0000 -2.643932E+0000
  9.839461E-0001 -4.740583E+0000
  3.161133E+0000  2.065590E+0000
 -8.000649E-0001  5.361738E+0000
 -6.003710E+0000 -2.325635E+0000
  3.235753E+0000 -5.566813E+0000
  5.086477E+0000  2.515941E+0000
 -1.657625E+0000  6.356797E+0000
 -5.610377E+0000 -3.550302E+0000
  1.324716E+0000 -7.188833E+0000
  6.284313E+0000  2.253224E+0000
 -1.926766E+0000  4.310311E+0000
 -4.764097E+0000 -3.254327E+0000
  1.623756E+0000 -4.791520E+0000
  5.354284E+0000  1.707048E+0000
 -1.233567E+0000  3.999570E+0000
 -5.467805E+0000 -1.387997E+0000
  1.954756E+0000 -3.187847E+0000
  2.223593E+0000  1.017201E+0000
 -4.992692E-0001  1.138925E+0000
 -1.082708E+0000  4.978953E-0001
  8.359953E-0001 -7.210391E-0001
  1.234946E-0001  1.039590E+0000
  8.659708E-0001 -1.449042E+0000
 -8.008700E-0001 -1.421720E+0000
  3.587086E+0000 -4.050117E-0001
 -3.870338E-0001  5.631836E+0000
 -1.529170E+0000 -6.567252E-0001
  1.315923E+0000 -4.577201E+0000
  1.997657E+0000  2.495769E+0000
  4.446326E-0001  5.412787E+0000
 -5.129517E+0000 -9.199070E-0001
  1.551129E+0000 -6.397516E+0000
  3.770645E+0000  5.915277E-0001
  1.725516E+0000  5.454007E+0000
 -4.172729E+0000 -1.531098E+0000
  2.256644E-0002 -7.389760E+0000
  4.417111E+0000  1.185194E+0000
  3.659104E-0001  4.415349E+0000
 -3.698816E+0000 -5.162394E-0001
 -1.005997E+0000 -4.592715E+0000
  3.451518E+0000 -1.076162E+0000
  3.086900E+0000  6.927150E+0000
 -6.586672E+0000 -2.195188E-0001
  7.269193E-0001 -3.507017E+0000
  5.076995E+0000  8.729046E-0001
 -5.007461E-0001  4.456861E+0000
 -4.583992E+0000  1.774033E+0000
  1.916230E+0000 -7.540408E+0000
  2.539695E+0000 -7.065774E-0001
  3.732093E+0000  4.450649E+0000
 -2.498819E+0000  9.209350E-0001
 -2.527421E+0000 -3.097804E+0000
  3.447323E+0000 -3.049841E+0000
  3.173251E+0000  3.416857E+0000
 -5.450277E+0000  2.070085E+0000
  6.169718E-0001 -3.599934E+0000
  3.088370E+0000 -1.232582E+0000
  1.389060E-0001  3.642500E+0000
 -1.876017E-0001  8.282861E-0001
 -2.487710E+0000  2.001411E-0001
  2.197610E+0000 -1.488557E-0001
 -8.984170E-0002  1.997500E-0001
 -1.640061E+0000  2.504434E+0000
 -2.137375E-0001 -1.218876E+0000
 -2.142312E-0001 -2.445464E+0000
  2.034107E+0000 -1.004336E+0000
 -1.515674E+0000  2.090532E+0000
 -9.830788E-0001  1.396023E-0001
 -6.873017E-0001 -1.046051E+0000
 -3.367042E-0001  8.596264E-0001
 -4.409897E-0001 -1.548847E+0000
  1.999186E+0000 -1.583955E+0000
 -1.310539E-0001  8.370362E-0001
  2.388541E-0001  1.739500E+0000
  2.106176E-0001  8.089653E-0001
  5.420414E-0001 -2.967857E+0000
  1.388197E+0000  2.618788E-0001
  2.005205E+0000 -1.578089E-0002
 -2.263262E+0000 -2.228770E-0001
  3.704728E-0001  7.168541E-0001
  2.051009E+0000 -9.322678E-0001
 -1.732894E+0000  3.225059E+0000
  4.375852E-0001 -1.392975E+0000
 -1.202660E+0000 -5.106208E-0001
  9.819776E-0001  7.005095E-0001
  7.000940E-0001  1.138590E-0001
 -9.863693E-0001 -4.839329E-0001
 -8.924251E-0001  9.643041E-0001
  3.625461E-0001 -9.236497E-0001
  3.098166E+0000  3.206369E+0000
 -2.463089E+0000  3.523322E+0000
 -4.498798E-0001 -3.148494E+0000
 -1.597387E+0000 -3.325503E+0000
  4.163043E+0000  2.451619E+0000
 -1.274128E+0000  2.032037E+0000
 -3.689989E+0000 -3.781521E-0001
  4.436414E+0000 -5.007612E+0000
  2.434061E-0001  2.309119E+0000
 -1.836155E-0001  6.661801E-0001
 -2.099670E+0000 -3.331723E+0000
  3.123389E+0000 -1.599704E+0000
 -7.698920E-0001  3.971488E+0000
 -1.331071E+0000  1.450826E+0000
 -2.341238E+0000 -2.540307E+0000
  4.485035E+0000 -1.356707E-0001
 -8.651598E-0001  3.898420E+0000
 -1.648030E+0000 -3.239653E+0000
 -1.756238E+0000 -1.563069E+0000
  3.527232E+0000  2.171875E+0000
 -1.029502E+0000  4.195074E+0000
 -2.844649E+0000 -2.613449E+0000
  5.374079E-0001 -3.179752E+0000
  4.053474E+0000  6.760259E-0001
  1.091428E+0000  2.582591E+0000
 -2.746038E+0000 -1.651556E+0000
 -5.872024E-0001 -2.240165E+0000
  2.350084E+0000  2.292804E+0000
 -2.629507E+0000  3.752153E+0000
 -4.309782E+0000 -5.556437E-0001
  2.454553E+0000 -5.341307E+0000
  2.459729E+0000  1.241904E+0000
 -1.456631E+0000  3.498055E+0000
 -1.782638E+0000 -1.965469E+0000
  2.432368E+0000 -2.139422E+0000
  2.052249E-0001  1.274224E+0000
 -1.851592E+0000  2.712016E+0000
  1.926069E+0000 -1.188251E+0000
 -1.617848E+0000  2.985880E-0001
  3.622395E-0001  1.550693E+0000
 -7.223107E-0001  3.671452E-0001
 -1.334762E-0001 -6.852000E-0001
  2.116758E+0000  7.680729E-0001
 -5.470467E-0001  2.006793E+0000
 -2.193239E+0000 -2.642228E+0000
  2.753659E+0000 -4.287883E+0000
  2.891281E+0000  3.422058E+0000
 -6.942710E-0001  4.538650E+0000
 -3.288056E+0000 -3.356579E+0000
  1.741255E+0000 -3.821864E+0000
  7.087897E+0000  9.223130E-0001
 -3.146642E+0000  4.592237E+0000
 -2.465218E+0000 -1.892132E+0000
  1.299287E+0000 -5.610940E+0000
  2.476771E+0000  2.298300E+0000
  1.865953E+0000  3.950468E+0000
 -7.622894E+0000  4.131873E-0001
  1.046700E+0000 -6.490675E+0000
  3.782350E+0000 -9.588164E-0002
  3.277054E+0000  5.710727E+0000
 -7.150937E+0000 -4.873639E-0001
 -1.400571E+0000 -6.451530E+0000
  7.039831E+0000 -3.978071E+0000
  1.572081E+0000  5.275900E+0000
 -4.323897E+0000  1.595108E+0000
 -1.375208E+0000 -6.505023E+0000
  5.236186E+0000 -6.027959E+0000
  1.987763E+0000  5.579844E+0000
 -2.138447E+0000  5.192823E+0000
 -6.624629E+0000 -2.392684E+0000
  3.695859E+0000 -3.876880E+0000
  4.844343E+0000  1.602485E+0000
 -2.898259E+0000  5.957447E+0000
 -1.401076E+0000 -1.687698E+0000
 -5.423417E-0001 -2.788387E+0000
  4.083686E+0000 -7.076933E-0001
 -5.349320E-0001  3.397844E+0000
 -4.285720E+0000 -2.222150E+0000
  1.829751E+0000 -4.185683E+0000
  3.904624E+0000  1.696849E+0000
 -2.590604E+0000  3.222309E+0000
 -1.716796E+0000 -2.464733E+0000
  8.159901E-0001 -1.385019E+0000
  1.287676E+0000  9.511953E-0001
  2.237368E-0002  1.170477E+0000
  9.709435E-0001  2.516929E-0001
 -5.787265E-0002  5.406002E-0001
  1.593235E+0000  2.352249E+0000
 -3.132358E+0000  2.117224E+0000
  8.305182E-0001 -2.027791E+0000
 -3.350099E-0001 -2.699637E+0000
  6.676678E-0001  2.773963E-0001
 -2.036911E+0000  1.123810E+0000
 -2.096559E+0000 -3.490193E-0001
  1.080932E+0000 -2.649395E+0000
 -2.533584E-0001  1.372058E+0000
  1.834449E+0000 -7.983160E-0001
 -4.254100E-0001  9.431112E-0001
  9.837120E-0001  1.110973E+0000
 -2.538054E+0000  1.991624E+0000
 -2.243388E+0000 -1.161781E+0000
  4.350673E-0001 -9.606305E-0001
  2.369520E+0000 -1.787603E+0000
 -1.468646E+0000  1.249871E+0000
  1.848740E+0000 -1.203032E+0000
 -3.773951E-0001 -6.343860E-0001
 -3.004726E+0000  7.911794E-0001
  9.043457E-0001  4.709344E-0001
 -1.935841E+0000 -1.755689E+0000
  5.533684E-0001  7.659173E-0002
  2.028675E+0000 -5.823904E-0001
 -1.477984E+0000  8.163965E-0001
 -9.485178E-0002 -1.574221E+0000
  1.234088E+0000 -1.139795E+0000
  1.005528E+0000  4.151869E-0001
  9.025551E-0001 -8.074924E-0001
 -1.280466E+0000  9.619086E-0001
  6.654190E-0001  1.093357E+0000
 -2.867078E-0001  2.715192E-0001
 -9.542827E-0001 -2.470098E-0001
  1.070221E+0000  4.960801E-0001
 -3.776095E-0001  1.860493E+0000
 -1.171750E+0000  1.888092E+0000
 -4.821919E-0001  4.848502E-0001
 -9.814535E-0001 -6.932237E-0001
 -1.469255E+0000  1.385178E+0000
  1.399499E+0000 -1.332485E+0000
 -1.857903E+0000  1.934356E+0000
  1.260501E+0000 -3.464508E-0002
 -1.751333E+0000 -3.223804E+0000
  1.582220E-0001 -1.783843E+0000
  3.759361E+0000 -2.252810E-0001
 -3.451162E+0000  9.452630E-0001
  9.230435E-0001 -2.695208E+0000
  3.665872E+0000 -5.192825E-0001
 -1.980338E+0000  3.308242E+0000
  4.847198E-0002 -2.767993E+0000
 -3.393023E+0000 -2.109180E+0000
  4.825646E+0000  6.943218E-0001
 -2.042308E+0000  2.597533E+0000
 -1.454709E+0000 -2.516271E+0000
  1.332232E+0000 -2.289434E+0000
  3.996890E+0000  2.979579E+0000
 -8.161179E-0001  1.321467E+0000
 -3.258868E+0000  2.703509E+0000
  1.848548E+0000 -6.103934E+0000
  1.222667E+0000  2.904432E-0001
  1.520591E-0001  2.483952E+0000
 -1.215034E+0000 -4.657366E-0002
 -1.781079E+0000 -3.177699E+0000
  9.579872E-0001 -1.013129E+0000
 -1.263088E+0000  1.060062E+0000
 -5.061757E-0001 -2.820075E-0002
 -3.535925E+0000 -3.035131E+0000
  3.617448E+0000 -4.642286E-0001
 -1.547179E+0000  4.962767E-0001
  5.012367E-0001 -1.965168E+0000
 -6.199438E-0001  1.877255E-0001
  1.862180E+0000  1.397441E+0000
  2.138058E-0001  3.444573E+0000
 -9.019135E-0001  8.202002E-0001
  5.663614E-0001 -2.731869E+0000
  1.665938E+0000 -2.321538E+0000
  1.266312E+0000  4.285908E+0000
 -2.409782E+0000  2.192275E+0000
 -3.126383E+0000 -3.024728E+0000
  1.784702E+0000  1.938984E-0002
  2.314334E+0000  1.480985E+0000
 -1.674746E+0000 -2.551782E+0000
 -2.186390E+0000  1.043114E+0000
  3.370133E+0000 -8.347018E-0001
 -4.835616E-0001  3.590351E+0000
 -1.849852E+0000 -1.427151E-0001
  3.993817E-0001 -1.186189E+0000
 -4.423773E-0001  1.302183E-0001
 -1.139721E+0000  9.699381E-0001
  9.021720E-0001  5.935050E-0001
 -2.427395E+0000 -1.748027E+0000
  2.858974E+0000 -2.370592E+0000
  3.116706E-0001  6.619722E-0001
  4.325887E-0002  6.044234E-0001
 -2.689435E+0000 -2.875085E-0001
 -9.611153E-0001 -1.689143E+0000
  1.358042E+0000  1.725664E+0000
  2.032903E-0002  1.816671E+0000
 -1.775832E+0000 -7.353533E-0001
  1.833556E-0001 -5.810948E-0001
  1.461676E+0000  8.420072E-0001
 -3.822923E-0001 -7.607353E-0002
  3.899333E-0001 -4.718112E-0001
  2.439973E+0000 -1.330316E+0000
 -1.113031E+0000  3.238338E+0000
  6.659715E-0002 -1.271835E+0000
 -3.154795E+0000 -3.181003E+0000
  4.052836E+0000 -2.253558E+0000
 -1.866649E+0000  2.627557E+0000
 -2.681807E+0000 -4.463861E-0001
  1.546106E+0000 -1.584106E+0000
  1.258636E+0000  6.315067E-0001
  2.894974E-0001  1.962606E+0000
 -8.891682E-0001  1.002449E+0000
 -1.457940E+0000 -1.810805E+0000
  1.252701E+0000 -5.717297E-0001
  2.158409E+0000  2.466503E-0001
 -1.332916E+0000  3.328051E+0000
 -3.993124E-0001 -2.650694E+0000
  5.092734E-0001 -1.213143E+0000
  4.065136E+0000  1.899632E-0001
 -1.550359E+0000  3.918640E+0000
 -1.656690E-0001 -2.715895E+0000
  7.890919E-0001 -3.474082E+0000
 -9.819722E-0001  1.345812E+0000
 -2.204775E-0001  1.998643E+0000
 -5.519689E+0000 -5.434934E-0001
  3.732961E+0000 -1.729404E+0000
  1.428151E+0000  2.905842E+0000
 -5.356276E-0001  2.280881E+0000
 -3.579662E+0000 -1.174653E+0000
  1.014794E+0000 -2.712838E+0000
  3.478679E+0000  2.517263E+0000
 -3.342700E+0000  3.907879E+0000
 -3.421759E+0000 -4.651597E+0000
  1.538642E+0000 -4.689331E+0000
  3.412114E+0000  3.944628E+0000
 -3.895333E+0000  5.027790E+0000
 -5.162199E+0000 -5.634533E+0000
  7.714045E-0001 -1.631348E+0000
  4.520150E+0000  4.620476E+0000
 -4.205273E+0000  2.363791E+0000
 -2.308633E+0000 -3.749324E+0000
  2.825479E+0000 -1.564632E+0000
  2.824828E+0000  2.215997E+0000
 -2.533112E+0000  2.238977E+0000
 -3.218015E+0000 -3.430734E+0000
  1.527427E+0000 -3.316758E+0000
  6.984292E+0000  2.164422E+0000
 -4.652704E+0000  5.306229E+0000
  4.537205E-0001 -4.059837E+0000
 -1.743678E+0000 -3.125051E+0000
  4.222941E+0000  4.428258E-0001
  9.652558E-0002  1.928547E+0000
 -2.652206E+0000 -1.979413E+0000
  1.241857E+0000 -2.609074E+0000
  4.142406E+0000 -5.485738E-0001
 -1.743804E-0001  3.029377E+0000
 -2.727456E+0000 -2.531601E-0001
  2.719002E+0000 -3.854224E+0000
 -3.358782E-0001  2.877666E+0000
  8.933456E-0002  5.895897E-0001
 -9.361531E-0001 -2.073660E-0001
  1.930316E+0000 -3.221903E+0000
  1.779017E+0000  1.586221E+0000
  2.063177E+0000  1.597028E+0000
 -3.684484E+0000 -2.622469E+0000
  2.750993E+0000 -3.414870E+0000
  3.541878E+0000  1.080854E+0000
 -3.403050E+0000  1.270738E+0000
 -1.848415E+0000  1.889820E-0001
 -1.186085E+0000 -3.370151E+0000
  3.413138E+0000  1.047997E+0000
 -1.393885E+0000  2.613803E+0000
 -1.791028E+0000 -1.053895E+0000
 -2.598781E-0002  1.388073E+0000
  1.171195E+0000  2.408852E-0001
 -3.743229E-0002 -6.695992E-0001
  3.303771E+0000  2.412420E+0000
 -2.365469E+0000 -5.144421E-0001
 -1.917172E-0001 -1.802516E+0000
  2.947967E+0000 -1.119350E+0000
  5.155158E-0001  3.522060E+0000
 -1.657331E+0000  4.074598E-0001
 -2.231465E+0000 -2.034438E+0000
  2.720748E+0000 -1.388416E+0000
 -3.491413E-0001  2.814809E+0000
 -6.181163E-0001  3.326436E+0000
 -5.207658E+0000 -3.244117E-0001
  8.619936E-0001 -2.148003E+0000
  2.496245E+0000 -3.760664E-0001
 -1.045651E+0000  2.329512E+0000
 -3.814289E+0000 -1.439964E+0000
  1.547290E+0000 -2.062737E-0001
  3.005051E+0000  1.841713E+0000
 -2.430637E+0000  3.851683E+0000
 -1.283547E+0000 -8.329082E-0001
 -1.873483E+0000 -2.279122E+0000
  2.026551E+0000 -4.682007E-0001
  1.733556E+0000  7.091688E-0001
 -6.798967E-0001  1.182187E+0000
  1.417794E-0001 -2.446539E+0000
  7.631665E-0001  3.665709E-0001
  2.437261E+0000  6.082758E-0002
 -5.512669E-0001  1.130139E+0000
 -1.460268E+0000  1.688801E+0000
 -1.493638E-0001 -2.744723E+0000
 -1.943597E+0000 -4.799853E-0001
  4.132318E+0000 -1.041801E+0000
 -3.158941E-0001  1.820321E+0000
 -2.590688E+0000 -2.220771E-0001
  2.829498E-0001 -2.738561E+0000
  1.542298E+0000 -1.349150E+0000
 -3.637064E-0001  3.665507E+0000
 -2.607476E+0000  2.849545E+0000
 -6.095404E-0001 -3.103574E+0000
  2.779308E-0001 -7.531972E-0001
  2.476368E+0000  1.506919E+0000
 -1.941774E+0000 -1.143548E-0001
 -2.036681E+0000 -7.243286E-0001
  2.268636E+0000  5.241208E-0001
  2.182879E-0001  4.910642E+0000
 -3.014151E+0000  1.717138E-0002
 -2.562879E-0001 -2.831976E+0000
  1.133500E+0000 -7.750032E-0001
  1.284893E+0000 -8.786657E-0002
 -2.435476E+0000  3.550504E+0000
 -1.702622E+0000  1.078728E-0002
  1.004661E+0000 -2.268844E-0001
  4.077272E-0001 -2.382399E-0001
 -9.599887E-0001  3.167418E-0001
  8.312569E-0001  7.628907E-0001
 -7.003928E-0001  3.889804E-0001
  7.169573E-0001  7.078948E-0001
  1.244142E+0000 -4.269793E-0001
 -1.488925E+0000 -1.749120E+0000
  3.066592E+0000  1.385241E+0000
 -2.781794E+0000  2.106682E+0000
  2.528551E-0001 -1.243565E+0000
 -9.115575E-0001 -2.953368E+0000
 -1.018318E+0000  1.147624E+0000
  1.343944E+0000 -6.360595E-0001
 -2.716030E+0000 -1.205808E+0000
  6.108802E-0001  2.436103E-0001
  4.020589E-0001 -9.872746E-0001
 -4.702681E-0001  1.806754E+0000
 -8.314988E-0001  1.784224E-0002
 -4.386028E-0001  6.418261E-0001
  6.389249E-0001  2.360208E+0000
  4.400495E-0001  3.935844E-0001
 -6.064293E-0001 -6.351750E-0001
  1.486571E+0000 -2.769981E+0000
 -1.881346E+0000  1.924136E+0000
  6.362555E-0001 -1.876132E+0000
  1.656735E+0000  1.292492E+0000
 -1.569291E+0000  1.740972E+0000
  7.235164E-0001 -1.732354E+0000
  1.101121E-0001 -4.360827E-0001
 -5.643632E-0001  1.100460E+0000
 -1.186754E+0000 -4.870385E-0001
  8.872993E-0001 -6.340972E-0001
  1.543928E+0000 -1.326058E+0000
 -1.354174E+0000  9.553276E-0001
  2.022388E+0000  2.052132E+0000
 -3.510644E-0001  1.169481E+0000
 -1.795796E+0000 -2.512477E+0000
  1.881633E+0000 -1.692849E+0000
  2.340531E+0000  1.535717E+0000
 -3.172882E+0000  4.435659E+0000
 -1.895435E+0000 -3.157342E+0000
  1.297976E+0000 -1.823000E+0000
  3.655042E+0000  3.926504E+0000
 -3.664272E+0000  2.027019E+0000
 -8.886302E-0001 -3.958539E+0000
  2.421626E+0000 -2.070218E+0000
 -5.256239E-0001  4.622296E+0000
 -1.783572E+0000 -1.248921E+0000
 -2.004434E+0000 -2.328243E+0000
  1.746056E+0000  1.889499E+0000
  4.604279E-0001  2.565388E+0000
 -2.238798E+0000  2.253905E+0000
 -1.385437E+0000 -2.842668E+0000
  5.710314E-0001 -1.224360E+0000
  3.735493E+0000  1.424201E+0000
 -3.312809E+0000  3.663318E+0000
 -1.598009E+0000 -3.223815E+0000
  2.304878E+0000 -1.420655E+0000
  9.971027E-0001  3.707822E+0000
  3.967334E-0001  2.312439E-0001
 -2.181651E+0000 -9.536301E-0001
  2.534365E+0000 -5.866321E-0001
  5.181168E-0002  2.201635E+0000
  1.761562E+0000 -1.290799E-0001
 -1.359455E+0000 -3.405799E-0001
 -5.258074E-0003 -1.105812E+0000
 -4.689881E-0001  5.787142E-0001
 -4.596803E-0001  2.058871E+0000
 -1.206569E+0000  4.297807E-0001
 -1.891094E+0000 -1.844558E+0000
  5.329526E+0000 -8.127621E-0001
  1.073556E+0000  4.370540E+0000
 -4.056709E+0000  2.835473E-0001
  1.068231E+0000 -2.929199E+0000
  6.175105E-0001 -1.221278E-0001
 -2.027474E-0001  2.256645E+0000
  2.760673E-0001 -1.813990E+0000
 -1.459866E+0000 -1.080708E+0000
  4.004335E+0000  6.118553E-0001
 -2.032082E+0000  1.651555E+0000
  2.028222E+0000 -1.155404E+0000
 -2.842973E+0000  3.757430E+0000
  8.554482E-0001  7.819515E-0002
 -1.560969E+0000 -2.747548E+0000
  3.055460E+0000 -2.211149E+0000
  3.010865E+0000  4.015071E+0000
 -2.963502E+0000  2.144731E+0000
 -3.834826E+0000 -1.976494E+0000
  3.747114E+0000 -1.956605E+0000
  1.011421E+0000  4.129306E+0000
 -9.106401E-0001  8.437639E-0001
 -4.941130E+0000 -3.355995E+0000
  4.462332E+0000 -1.229632E+0000
  7.385241E-0001  4.137387E+0000
 -3.475741E+0000  1.113505E+0000
 -1.269247E+0000 -4.898656E+0000
  3.804743E+0000 -7.170776E-0001
  8.002946E-0001  1.355359E+0000
 -3.582912E+0000  4.394524E-0001
  5.198028E-0001 -1.884120E+0000
  2.231616E+0000 -5.816262E-0001
  1.081453E-0001  4.332514E+0000
 -8.129956E-0001 -8.364948E-0002
 -3.265738E+0000 -1.522853E+0000
  3.927437E+0000 -1.769410E+0000
  8.927737E-0001  3.005525E+0000
 -2.651432E+0000  3.153031E-0001
 -1.065581E+0000  7.985067E-0001
  2.316376E+0000 -1.372682E+0000
 -1.051324E+0000 -1.409025E+0000
 -1.493940E+0000 -1.525576E-0001
  1.048933E+0000  2.982324E-0001
 -4.506266E-0001  1.440930E+0000
  6.836990E-0002 -7.227979E-0001
 -7.285884E-0001  1.683502E+0000
  2.209527E-0001 -4.611255E-0001
 -9.575926E-0001 -1.591345E+0000
  7.480313E-0001  8.152487E-0001
  4.802056E-0001  2.293634E+0000
 -1.348968E+0000  1.047808E+0000
 -4.940703E-0001 -2.609327E+0000
  3.877573E+0000  4.538085E-0001
 -1.624163E+0000  4.375986E+0000
 -3.769356E+0000 -1.628631E+0000
  3.763811E+0000 -2.938840E+0000
  7.446203E-0001  2.168705E+0000
 -8.761774E-0001  2.630280E+0000
 -3.143640E+0000 -2.887094E-0001
  1.299588E+0000 -1.991961E+0000
  2.094027E+0000 -6.437352E-0001
 -1.786691E+0000  2.741331E+0000
 -9.192023E-0001 -1.190815E+0000
 -5.251637E-0001 -8.675469E-0001
  2.211807E+0000  1.731097E-0002
  9.394115E-0002  2.273478E+0000
 -4.252725E+0000  7.134702E-0001
  2.365624E-0001 -3.676607E+0000
  1.910329E+0000 -1.485609E+0000
  2.305950E+0000  1.856689E+0000
 -1.543219E+0000 -8.586495E-0001
 -2.911838E+0000 -8.367725E-0001
  2.530905E+0000 -7.713918E-0001
 -7.319191E-0001  1.201147E+0000
  6.548077E-0001  6.332974E-0001
 -7.263495E-0001 -4.184322E-0001
  2.911314E+0000  3.968741E-0001
 -5.830296E-0001  1.837337E+0000
 -8.177081E-0001  5.600285E-0001
  5.297593E-0001  4.821054E-0001
  2.752004E+0000  2.125207E+0000
 -2.838381E+0000 -1.604918E-0001
 -4.651088E-0002 -3.455092E+0000
  9.318481E-0001 -9.985599E-0003
  2.247639E+0000  3.213202E+0000
 -1.602461E+0000  1.616834E-0001
 -1.060694E+0000 -5.037502E+0000
  2.892967E+0000 -3.291497E+0000
  5.362493E-0001  6.081708E+0000
 -2.958642E+0000  1.409913E+0000
  3.429103E-0002 -2.729249E+0000
  4.781128E-0002 -2.384122E+0000
  4.367242E+0000  1.339373E+0000
 -3.554959E+0000  4.195228E+0000
 -1.190341E-0001 -4.999734E+0000
  2.933445E+0000 -3.375271E+0000
  3.563415E+0000  3.053528E+0000
 -1.581490E+0000  2.473361E+0000
 -3.473852E+0000 -3.449599E+0000
  2.254183E+0000 -2.646380E+0000
  3.341265E+0000  3.443305E+0000
 -3.986398E+0000  1.295792E+0000
 -1.030652E+0000 -4.617094E+0000
  1.944083E+0000 -2.478172E+0000
  3.286155E+0000  4.223846E+0000
 -4.512127E+0000  3.534005E+0000
 -1.203794E+0000 -5.832349E+0000
  1.419190E+0000 -4.749789E-0001
  2.194038E+0000  2.600162E+0000
 -7.115029E+0000  3.213886E+0000
 -3.117915E+0000 -5.048963E+0000
  6.107598E+0000 -2.965961E+0000
  2.510939E+0000  5.451344E+0000
 -5.082005E+0000  2.082510E+0000
 -2.549580E+0000 -5.395577E+0000
  3.688544E+0000 -3.745056E+0000
  2.248502E+0000  3.511365E+0000
 -2.265793E+0000  5.078253E+0000
 -4.346882E+0000 -4.818534E+0000
  3.749287E+0000 -4.010000E+0000
  4.165659E+0000  4.488437E+0000
 -5.534070E+0000  1.737832E-0001
 -2.250353E+0000 -3.580678E+0000
  3.692280E+0000 -2.965386E+0000
  2.495851E+0000  4.494916E+0000
 -3.753308E+0000  5.371503E+0000
 -5.530060E+0000 -2.843675E+0000
  6.142445E+0000 -4.215629E+0000
  1.022930E-0001  4.070860E+0000
 -4.551957E-0001  1.369052E+0000
 -8.298770E-0001 -1.187726E+0000
 -6.963191E-0001  5.184804E-0002
  3.022939E+0000 -4.095043E-0001
 -6.561738E-0001 -4.903336E-0001
  1.247732E-0001  9.442718E-0001
  2.539658E-0001 -1.596511E+0000
  1.236775E+0000  8.440783E-0001
 -3.013716E+0000  3.290233E+0000
 -5.873214E-0001 -1.436322E+0000
 -9.615842E-0001 -1.571972E+0000
  3.735734E+0000  1.067318E+0000
 -1.151751E+0000  2.359585E+0000
 -3.249039E+0000 -9.942322E-0002
  2.568112E+0000 -2.813630E+0000
  8.317595E-0001  5.452968E+0000
 -1.780612E+0000  2.354523E+0000
 -2.830487E+0000 -3.010904E+0000
  2.471388E+0000 -2.150867E+0000
  5.900800E-0001  3.615413E+0000
 -2.143481E+0000  3.339775E+0000
 -2.298688E+0000 -2.972779E+0000
  2.369401E+0000 -3.272032E+0000
  3.029312E+0000  2.545387E+0000
 -5.448032E-0001 -2.722671E-0001
 -1.074001E+0000 -1.211330E+0000
  1.879653E+0000 -2.144730E+0000
  7.490992E-0001  2.241957E+0000
  5.020369E-0001  2.063877E+0000
 -4.256508E+0000  3.309860E-0001
  1.266282E+0000 -3.374697E+0000
  3.321752E+0000  5.070130E-0001
 -1.375984E+0000  4.179120E+0000
 -3.412990E+0000 -2.757027E+0000
  2.057303E+0000 -3.611981E+0000
  2.289159E+0000  3.138655E+0000
 -2.352466E+0000  3.481453E+0000
 -1.579009E+0000 -2.871246E+0000
  3.017886E-0001 -1.615556E+0000
  2.414784E+0000  2.610753E+0000
 -2.971887E+0000  3.015232E+0000
 -4.200346E+0000 -3.985157E+0000
  7.313347E-0001 -2.545145E+0000
  3.644766E+0000  2.758435E+0000
 -5.065889E+0000  2.008970E+0000
  3.331147E-0002 -3.329829E+0000
  2.931294E+0000  8.790297E-0001
  6.088790E-0001  2.357660E+0000
 -4.232634E+0000  1.740067E+0000
  1.212613E+0000 -2.231113E+0000
  1.497028E+0000 -3.072256E+0000
 -5.566998E-0001  3.956535E+0000
  1.192424E+0000  2.626220E+0000
 -6.116577E+0000 -4.009357E-0001
  4.504175E+0000 -2.048615E+0000
 -1.283957E+0000  1.192289E+0000
  1.715627E+0000  7.449615E-0001
 -2.844291E+0000  6.286599E-0001
  1.447761E+0000 -3.406621E+0000
  1.054465E+0000  7.965491E-0001
  6.477029E-0001  1.817272E+0000
 -2.427421E+0000  2.422394E+0000
  1.679921E-0001 -2.980823E+0000
  1.200392E+0000 -5.928823E-0001
  1.284426E+0000  4.376108E+0000
 -2.179528E+0000  5.893623E-0001
  1.149844E+0000 -3.628553E+0000
  1.472491E+0000 -3.308955E-0001
 -1.074272E+0000  1.021815E+0000
 -1.644034E+0000 -4.405749E-0001
 -2.149394E-0001 -2.407092E-0001
 -1.655430E+0000 -8.511476E-0001
 -1.850036E+0000  2.681579E-0001
  1.324455E+0000 -1.012760E+0000
 -6.532349E-0001 -2.903441E-0001
  1.139415E+0000  9.351584E-0001
 -3.758740E+0000  6.890175E-0001
 -2.282193E-0001 -2.322023E+0000
  1.453097E+0000  6.615714E-0001
  8.307253E-0001  3.115084E+0000
 -2.613314E+0000  8.792098E-0001
 -9.301547E-0001 -2.943653E+0000
  1.451768E+0000 -6.889630E-0001
  3.465653E+0000  8.982719E-0001
 -5.326077E+0000  2.259640E+0000
  1.463207E+0000 -4.439647E+0000
  2.447450E+0000 -2.766234E+0000
  2.803735E+0000  3.057093E+0000
 -2.432190E+0000  1.789003E+0000
 -4.064926E+0000 -2.046068E+0000
  1.348767E+0000 -5.375536E-0001
  1.654394E+0000  2.748814E+0000
 -2.118469E+0000  2.609511E+0000
 -1.568543E+0000 -3.727769E-0001
 -2.301774E+0000  6.857524E-0001
  4.546196E+0000  5.128250E-0001
 -1.888579E+0000  3.175342E+0000
 -1.581856E-0002 -8.862510E-0001
 -2.370975E+0000 -9.472222E-0001
  2.831586E+0000  3.675477E-0001
 -1.492462E+0000  3.961679E+0000
 -6.171907E-0001 -5.506344E-0001
 -1.676249E+0000 -2.580927E+0000
  5.579751E+0000 -6.036364E-0001
 -7.009984E-0002  5.724828E+0000
 -1.757347E+0000 -1.771906E+0000
 -1.351351E+0000 -1.131582E+0000
  5.310248E+0000  1.538222E+0000
 -1.611457E+0000  3.004350E+0000
 -3.003562E+0000 -2.077312E+0000
  3.276049E+0000 -3.118472E+0000
  3.727328E-0001  1.530098E+0000
 -2.398085E+0000  3.214461E-0001
 -9.660248E-0001 -9.908820E-0001
  3.848630E+0000 -1.430592E+0000
 -7.231078E-0001  4.034326E+0000
  5.534722E-0001 -2.561583E+0000
  8.411350E-0001 -3.161301E+0000
  1.623849E+0000  2.033162E+0000
 -1.671636E+0000  5.766594E-0001
  2.297128E-0001 -2.233286E+0000
 -5.404073E-0001 -2.861830E-0001
  1.550023E+0000 -1.645912E-0001
 -3.143417E-0001  1.775007E+0000
 -1.060750E+0000  3.715204E-0002
 -6.648414E-0001  1.326016E+0000
  2.023839E+0000 -1.841054E+0000
  1.286715E+0000  1.928869E+0000
 -6.746826E-0001  3.187088E+0000
 -1.728503E+0000 -2.755063E+0000
  1.775882E+0000 -3.030014E+0000
  4.615032E+0000  1.262760E-0001
 -2.225742E+0000  4.031777E+0000
 -1.164610E+0000 -3.409301E+0000
  2.767170E-0002 -2.583942E+0000
  1.797957E+0000  8.300297E-0001
 -1.219149E+0000  2.548446E+0000
 -2.423417E+0000 -1.762690E+0000
  1.147147E+0000  1.313911E+0000
 -1.609288E-0002  2.406809E+0000
 -1.101573E+0000  2.093434E+0000
 -1.649768E+0000 -1.119859E+0000
  1.475732E+0000 -2.705343E+0000
  2.090339E+0000  5.187566E-0001
  3.318746E+0000  1.085649E+0000
 -3.197459E+0000 -4.213870E-0001
 -1.498836E+0000 -8.164596E-0001
  1.669662E+0000 -1.930836E+0000
  5.397327E-0001  9.481116E-0001
 -2.542187E+0000 -2.731467E-0001
  2.740328E+0000  1.437328E+0000
 -2.389798E+0000  1.835851E+0000
  9.893496E-0001 -3.706536E+0000
  1.464241E+0000 -1.960062E+0000
  1.241141E+0000  2.289341E+0000
 -6.054434E-0001 -6.565702E-0001
 -1.774259E+0000  3.500620E-0001
  2.201430E+0000 -2.057005E+0000
  2.271146E+0000  7.543612E-0001
 -2.403889E+0000  2.994738E+0000
 -1.213881E+0000 -1.110907E+0000
  1.955575E+0000 -5.060013E+0000
  2.396413E+0000  9.333318E-0001
 -1.230190E+0000  4.222124E+0000
 -4.727875E+0000 -1.280210E+0000
 -5.126242E-0001 -3.483790E+0000
  4.260859E+0000  6.792026E-0001
 -1.441492E+0000  4.419789E+0000
 -2.572477E+0000 -1.209116E+0000
 -1.143457E+0000 -4.415293E+0000
  2.209648E+0000 -1.613304E+0000
  2.303346E+0000  2.638544E+0000
 -2.186282E+0000  9.394465E-0001
 -5.722592E-0001 -3.505781E+0000
  1.751359E-0001 -1.054293E+0000
  8.288257E-0001  2.881423E+0000
 -5.633361E-0001  5.685827E-0001
 -5.271168E-0001  4.595860E-0001
  3.497995E+0000 -3.742090E+0000
 -8.638543E-0001  1.221722E+0000
 -5.264243E-0001  1.912526E+0000
  7.662089E-0001 -1.961160E-0001
  8.413040E-0002  1.461816E+0000
  1.506759E+0000 -9.776446E-0001
 -2.203380E-0001  4.917500E-0002
  1.150403E+0000  1.086444E-0001
  1.436247E-0001  1.537772E+0000
 -7.848686E-0001  1.146700E+0000
 -4.059433E-0001 -2.114555E+0000
  3.408072E+0000 -7.424960E-0001
  4.532548E-0001  5.838286E+0000
 -6.408835E-0001  1.056603E+0000
 -2.801683E+0000 -4.601892E+0000
  3.419225E+0000  1.094022E+0000
  1.265727E+0000  3.513876E+0000
 -5.288900E+0000  4.983966E-0001
  2.883885E+0000 -4.045040E+0000
  9.005260E-0001 -1.746051E+0000
  1.015981E+0000  3.806723E+0000
  1.028764E-0001 -1.104380E+0000
 -1.361906E+0000 -2.092123E+0000
  1.157843E+0000 -1.184467E+0000
  1.823818E+0000 -1.656731E-0001
 -8.840688E-0001  1.808006E-0001
 -1.325769E-0001 -3.887092E+0000
  3.643708E-0001 -8.804617E-0001
  1.744254E-0002  1.837046E+0000
  5.494036E-0001  1.633035E+0000
 -4.726309E+0000 -1.099845E+0000
  5.881293E+0000 -5.279250E+0000
 -1.349895E+0000  3.612426E+0000
  2.744074E-0001 -8.840764E-0002
 -2.379881E+0000 -2.060805E+0000
  2.397896E+0000 -3.016706E-0001
  2.206380E+0000  7.228525E-0001
 -5.633800E+0000  2.655917E+0000
  1.564876E+0000 -3.686367E+0000
  4.092475E-0001 -4.915321E-0001
  2.201260E+0000  1.928452E+0000
 -3.447510E+0000  5.556130E-0001
  2.978208E-0001 -1.323968E+0000
  3.970361E+0000  1.270240E+0000
  1.264786E-0001  6.611046E-0001
 -3.926333E+0000  2.843971E+0000
  1.832228E+0000 -2.725024E+0000
 -5.971917E-0001  4.229605E-0001
  1.391496E+0000 -9.143943E-0001
 -4.511969E-0001  1.507152E+0000
 -9.359952E-0001  3.010512E-0001
  1.627994E+0000 -2.774779E+0000
  1.556280E+0000 -2.157483E+0000
  1.270287E+0000 -8.397999E-0002
  5.766360E-0001 -6.332303E-0001
 -9.771165E-0001 -6.183233E-0001
  6.724409E-0001  6.698248E-0001
 -9.012888E-0002  1.443259E+0000
 -4.585386E-0001  1.737079E+0000
  1.277053E+0000 -2.688360E+0000
  1.275977E+0000 -7.468919E-0001
  1.948668E+0000  6.843535E-0001
 -1.002563E+0000  1.854480E+0000
 -5.516028E-0001 -1.689873E+0000
 -1.831485E-0001 -1.028493E+0000
  1.261369E+0000  2.201725E+0000
  1.005472E+0000  1.651497E+0000
 -1.641229E+0000  2.666794E-0001
  1.417398E+0000 -6.573020E-0001
 -1.324853E+0000  3.751817E-0002
 -1.144667E+0000 -1.778221E+0000
  2.870057E+0000 -1.487704E-0001
  3.046172E-0003  3.029996E+0000
 -2.229212E+0000 -1.046543E+0000
  4.547876E-0002 -1.623064E+0000
  3.027927E+0000  2.319961E+0000
 -1.524325E+0000  2.415380E+0000
 -1.078558E+0000 -1.780528E+0000
 -1.309022E+0000 -2.069498E+0000
  3.973318E+0000 -1.575315E+0000
  5.589142E-0001  5.287670E+0000
 -3.536971E+0000  1.570702E+0000
 -2.718107E+0000 -2.672398E+0000
  5.329961E+0000  1.028049E-0002
  2.253524E+0000  4.990474E+0000
 -6.523692E+0000  1.117796E+0000
 -4.659274E-0001 -7.420527E+0000
  2.110282E+0000  1.546391E-0001
  1.069655E-0002  5.515692E+0000
 -3.477183E+0000 -1.694612E+0000
  4.472915E-0001 -3.993512E+0000
  2.525609E+0000  1.505721E+0000
 -7.114955E-0001  4.870307E+0000
 -4.811027E+0000 -2.825011E+0000
  5.784208E-0001 -3.489498E+0000
  3.861551E+0000 -4.499873E-0001
 -2.267299E+0000  3.297000E+0000
  9.619001E-0002 -3.996841E+0000
 -3.653744E+0000 -6.483803E-0001
  4.761426E+0000 -5.422474E-0001
 -1.097455E+0000  1.644560E+0000
 -2.626737E+0000 -1.647802E-0001
 -9.543157E-0001 -2.578922E+0000
 -5.296921E-0001 -1.800791E+0000
  2.746218E+0000  1.391412E+0000
 -9.588125E-0002  3.011429E+0000
 -3.423103E+0000 -1.967413E+0000
  1.578406E+0000 -2.603862E+0000
  4.413236E+0000  3.006914E+0000
 -3.182654E+0000  3.442338E+0000
 -2.589142E+0000 -4.532896E+0000
  1.399519E+0000 -1.098855E+0000
  2.279931E+0000  2.380845E+0000
 -6.107377E+0000  3.781811E+0000
 -1.353795E+0000 -4.755809E+0000
  3.496894E+0000 -1.791978E+0000
  1.303252E+0000  1.900465E+0000
 -2.208589E+0000 -9.428345E-0001
 -8.193444E-0001 -3.048323E+0000
  1.608219E+0000  1.611747E+0000
  5.743520E-0001  3.124684E+0000
 -4.212077E+0000  2.279881E+0000
 -2.305124E-0002 -2.452874E+0000
  3.350600E+0000  1.017787E+0000
 -1.370762E+0000  3.002620E+0000
 -2.627293E+0000 -8.095110E-0001
  7.843125E-0001 -4.044592E+0000
  1.292099E+0000  1.143338E+0000
  1.875802E+0000  2.681635E+0000
 -3.513544E+0000 -7.718443E-0001
  2.360711E+0000 -1.023530E+0000
  1.818821E+0000  1.569127E+0000
 -1.731672E+0000  9.170045E-0001
 -8.541222E-0001  1.374432E+0000
  1.753098E+0000  5.046891E-0001
 -1.463132E+0000  1.189243E+0000
  2.393168E+0000 -1.406151E+0000
 -2.235782E+0000 -8.848685E-0001
  4.130225E+0000 -9.293577E-0001
  6.398598E-0001  1.135815E+0000
 -2.638490E+0000 -1.227849E+0000
  1.022738E+0000 -4.710869E+0000
  2.466691E+0000  2.030545E+0000
  4.851298E-0002  3.458826E+0000
 -4.021415E+0000 -2.403305E+0000
  2.969242E-0001 -3.831811E+0000
  5.755678E+0000  1.818219E+0000
 -4.180838E+0000  4.330588E+0000
 -3.305829E+0000 -7.489392E-0001
  2.508723E+0000 -2.107274E+0000
  2.727522E+0000  2.601153E+0000
 -3.456435E+0000  5.811487E+0000
 -1.764556E-0001 -2.300431E+0000
  1.257846E+0000 -2.676914E-0001
  3.379771E+0000  6.686836E-0001
 -2.948785E+0000  1.454943E+0000
 -2.098939E-0001 -5.316910E+0000
  4.212259E+0000 -9.796197E-0001
 -7.509838E-0001  2.776472E+0000
 -1.973803E+0000 -1.505242E+0000
 -1.745896E-0001 -3.214126E+0000
  2.371329E+0000  2.193804E-0001
  2.743211E+0000  1.797033E+0000
 -5.721417E+0000 -1.011478E+0000
  4.350558E-0002  5.373740E-0001
  3.786440E+0000  1.046240E+0000
 -4.343545E+0000  5.130326E+0000
 -1.623511E-0001 -2.918255E+0000
 -1.667687E+0000 -1.411278E+0000
  1.173051E+0000 -4.065607E-0001
 -1.114123E+0000  2.662041E+0000
 -2.463823E+0000  2.355062E+0000
  1.823245E+0000 -1.252842E+0000
  1.110890E+0000 -3.459715E-0001
  1.277680E-0001  1.055506E+0000
  7.559592E-0001  3.774850E-0001
 -3.684504E+0000 -1.361610E-0001
  3.466028E+0000 -3.531816E+0000
 -8.759941E-0001  1.276888E+0000
  1.074650E+0000  8.819615E-0001
 -7.238080E-0001 -2.912421E+0000
 -9.374187E-0001  2.208146E-0001
  4.302277E+0000  1.948774E-0001
 -3.867539E+0000  1.840565E+0000
  7.669992E-0001 -7.700766E-0001
 -1.358188E+0000 -1.123247E+0000
  9.912911E-0002  1.380597E+0000
 -4.794192E-0001  1.010717E+0000
  2.814175E-0001 -9.286828E-0001
  7.072083E-0001 -7.761689E-0001
  7.740939E-0001  2.783911E+0000
 -2.949837E+0000 -1.970641E-0001
  3.006209E-0001 -2.560062E+0000
  4.549107E+0000  7.359183E-0001
 -2.836881E+0000  2.393751E+0000
 -2.480694E+0000 -1.010519E+0000
  1.002994E+0000 -2.851177E+0000
  1.844433E+0000 -4.890805E-0001
  4.991828E-0001 -5.475377E-0002
  4.912970E-0001  2.718883E+0000
 -2.154049E-0001 -6.096253E-0001
 -1.101527E+0000 -2.158494E-0001
  1.698181E+0000  1.048161E+0000
 -6.830113E-0001  2.534338E+0000
  1.256648E+0000 -4.988259E-0001
 -4.001280E+0000 -8.935808E-0001
  7.917554E-0001 -6.411621E-0001
  5.588741E-0001  1.695735E+0000
 -2.484833E+0000  9.360463E-0001
  8.462323E-0002 -1.547048E+0000
  1.485737E+0000 -2.058713E-0001
  7.136579E-0001  2.533639E-0001
 -2.996742E+0000  5.977478E-0001
  8.150535E-0001 -2.234639E+0000
  3.216341E+0000  5.804184E-0001
  1.006868E+0000  3.591412E+0000
 -3.980856E+0000 -4.163799E-0001
 -1.458648E-0001 -1.882656E+0000
  1.054928E+0000 -5.777697E-0001
  2.003496E+0000  1.183455E+0000
 -2.087031E+0000  2.291114E+0000
 -8.084259E-0001 -2.814349E+0000
 -1.880506E+0000 -3.813749E+0000
  2.777038E+0000  7.179522E-0001
  1.002922E-0002  3.544980E+0000
 -2.521273E+0000 -2.205917E+0000
  1.158171E+0000 -1.348579E+0000
  1.846755E+0000  4.531898E-0001
  1.131218E+0000  8.972944E-0001
 -5.302662E-0001  5.642296E-0001
  1.944040E+0000  6.250311E-0001
 -1.151345E+0000  1.383290E+0000
 -3.418528E+0000 -1.035045E+0000
 -1.386509E-0001 -3.429723E+0000
  1.886924E+0000 -2.438807E+0000
 -1.232161E+0000  1.128903E+0000
  3.742989E-0001 -1.677285E+0000
  2.571454E-0001 -1.840993E+0000
 -5.565293E-0002 -9.073547E-0001
 -1.564531E+0000  7.446883E-0001
  1.938018E+0000 -2.637239E-0001
 -3.978756E+0000  9.400276E-0001
 -1.137710E-0001 -2.121551E+0000
  3.845225E+0000  9.062888E-0001
 -5.808449E-0001  3.424253E+0000
 -6.780009E-0001 -1.605668E+0000
  3.166886E-0002 -1.867774E+0000
  3.175235E+0000  8.880279E-0001
 -3.105982E+0000  4.482575E+0000
 -2.011760E+0000 -2.995700E+0000
  2.223119E+0000 -2.274598E+0000
  2.130349E+0000  7.101911E-0001
  4.464713E-0001  3.338262E+0000
 -2.047936E+0000 -1.034111E+0000
  2.366467E-0001 -9.726463E-0001
  2.110036E+0000 -6.127155E-0001
 -4.146103E-0001  7.622124E-0001
  2.202454E-0001  7.453165E-0001
 -1.048960E+0000  5.857414E-0001
  5.546494E-0001 -2.868747E+0000
  2.698609E+0000  1.311944E+0000
 -8.473102E-0001  2.774016E+0000
  9.776125E-0002 -1.814484E+0000
 -1.914649E+0000 -3.941753E+0000
  3.131751E+0000 -1.551072E+0000
  1.090043E+0000  3.650766E+0000
 -2.228837E+0000  3.002672E-0001
 -1.801793E+0000 -2.498171E+0000
  2.243500E+0000 -2.386937E+0000
  9.789274E-0001  2.704302E+0000
  6.670993E-0001  2.898592E+0000
 -4.090949E+0000  3.550058E-0001
  9.908860E-0001 -1.625237E+0000
  1.523325E+0000 -6.103750E-0001
 -5.274550E-0001  2.511649E-0001
 -1.116396E+0000  1.319738E+0000
  1.130841E+0000 -1.682562E+0000
  1.304726E+0000 -7.558861E-0001
  4.165960E-0001  1.101288E+0000
  3.847043E-0002  9.520674E-0001
 -5.323906E-0001  7.647043E-0001
 -7.361386E-0001  1.812360E+0000
 -7.650954E-0001 -9.844408E-0001
  1.381629E+0000 -2.865995E+0000
  3.275899E+0000  4.516513E-0001
 -1.612284E+0000  4.091008E+0000
 -2.901825E+0000  2.033511E-0001
 -2.642950E+0000 -5.159019E+0000
  3.534302E+0000 -1.093342E+0000
  7.025309E-0001  4.422810E+0000
 -1.437590E+0000  1.669654E+0000
 -2.820660E+0000 -9.776564E-0001
  2.191900E+0000 -2.980644E+0000
  2.856056E+0000  2.235558E+0000
 -1.945196E+0000  4.158107E+0000
 -2.988772E+0000 -4.388550E-0001
  1.963611E+0000 -5.327805E+0000
  4.120782E+0000  1.437161E+0000
  2.380894E-0001  3.340158E+0000
 -6.082513E+0000 -4.210541E-0001
  4.713020E-0001 -5.878820E+0000
  4.781393E+0000  2.685418E+0000
 -1.803745E+0000  3.100167E+0000
 -7.657023E+0000 -1.324445E+0000
  4.265664E+0000 -3.181714E+0000
  2.602980E+0000  2.202113E+0000
  1.007556E-0001  2.073387E+0000
 -4.393326E+0000  1.678863E-0001
  1.387552E+0000 -3.318246E+0000
  3.225044E+0000 -7.207975E-0001
 -1.094853E+0000  2.570452E+0000
 -1.836225E+0000  4.093915E-0001
 -2.844223E+0000 -1.882458E+0000
  8.223583E-0001 -2.130272E+0000
  3.763686E+0000  6.592412E-0001
 -7.702925E-0001  2.256084E+0000
 -3.060659E+0000 -1.645122E+0000
  9.222572E-0001  3.979423E-0001
  1.396907E+0000  1.969182E+0000
  1.047237E+0000  2.476078E+0000
 -1.473207E+0000 -8.655390E-0001
 -5.639224E-0001 -1.419963E+0000
  2.131668E+0000  2.637518E-0001
 -8.149527E-0001  9.002992E-0001
 -1.630493E+0000 -2.746617E-0001
  2.185913E+0000 -2.307219E+0000
 -1.347191E+0000  4.351139E+0000
  4.996835E-0001 -2.509875E+0000
  1.805736E-0001 -1.170547E+0000
  3.108208E+0000  1.920540E+0000
 -1.285155E+0000  2.126282E+0000
 -2.395738E+0000 -2.570697E+0000
  9.699077E-0001 -1.974352E+0000
  2.220750E+0000 -9.704605E-0001
 -5.196439E-0001  2.155419E+0000
 -1.060319E+0000 -6.619082E-0001
 -4.011588E-0002 -3.874496E+0000
  3.107672E+0000  7.542300E-0001
  6.793938E-0001  1.050394E+0000
 -3.809208E+0000 -1.893496E-0001
  1.985334E+0000 -3.462123E+0000
  1.091632E+0000 -1.406149E+0000
  6.914898E-0001  4.131227E+0000
 -3.367414E+0000  1.363903E+0000
  5.987835E-0002 -4.442955E+0000
  2.404983E+0000 -1.046176E+0000
  2.044062E+0000  5.676555E+0000
 -2.811978E+0000  2.760958E+0000
 -1.458577E+0000 -1.191822E+0000
  3.216493E+0000 -1.422776E+0000
 -8.758647E-0001  6.006571E+0000
  1.734558E+0000  2.343467E-0001
 -3.491959E+0000 -4.249576E+0000
  3.017040E+0000 -3.970487E-0001
  3.805779E+0000  3.267884E+0000
 -3.530218E+0000  1.270235E+0000
  5.664694E-0001 -2.124708E+0000
  2.275159E+0000 -5.865052E-0001
  1.935628E-0001  2.314037E+0000
 -2.275254E+0000 -1.748926E+0000
  2.346589E+0000 -6.689322E-0001
  1.581805E+0000 -6.412571E-0002
 -2.290442E+0000  3.213414E+0000
  2.473551E-0001 -2.235982E+0000
 -1.575038E+0000 -1.317729E+0000
  2.881384E+0000  1.215479E+0000
  4.239179E-0001  4.286514E+0000
 -1.453720E+0000 -9.101649E-0001
 -4.816073E-0002 -2.633988E+0000
  1.356035E+0000 -1.151764E-0001
  9.800065E-0001  2.760161E+0000
 -4.385729E+0000 -2.440102E-0001
  2.530409E+0000 -3.656551E+0000
 -2.980680E+0000  1.155088E+0000
  2.874230E+0000  1.428194E-0002
 -1.856597E+0000  5.825107E-0001
  1.666010E+0000 -1.532425E+0000
  1.160204E+0000  4.578421E-0001
 -1.680785E+0000  1.450149E+0000
  6.718117E-0001 -2.702956E-0001
 -1.327859E+0000 -1.058664E+0000
  3.460595E+0000  1.117035E+0000
 -7.258526E-0001  1.892401E+0000
  2.172737E-0001 -1.222485E+0000
  1.002882E+0000 -7.036466E-0001
  6.843149E-0002 -6.347277E-0001
  2.358471E+0000  1.623982E+0000
 -1.615160E-0001  3.498006E+0000
 -4.532594E+0000 -2.040226E+0000
  1.382466E+0000 -3.138018E+0000
  3.155131E+0000  2.482335E+0000
 -1.470152E+0000  2.798859E+0000
 -3.024204E+0000 -2.507031E+0000
  2.110869E+0000 -3.408348E+0000
  1.787043E+0000  1.420046E+0000
  1.074247E+0000  1.068969E+0000
 -2.182540E+0000 -2.361578E+0000
  2.608805E+0000 -1.678634E+0000
  8.380761E-0001  2.211842E+0000
 -1.398736E-0001  6.504490E-0001
 -3.413607E+0000  1.989679E+0000
  1.538147E+0000 -9.240847E-0001
  3.875499E-0001 -3.065924E-0001
 -6.887067E-0001  1.249569E+0000
 -1.092763E+0000 -1.207651E-0001
  4.757328E-0001  4.779502E-0003
  3.223965E+0000  2.924971E-0001
 -1.523326E+0000 -2.879610E-0002
  5.032274E-0002 -1.185920E-0002
  1.472791E+0000 -2.022289E+0000
  2.715762E-0001  2.041319E+0000
 -9.035568E-0001 -1.044650E+0000
 -1.808840E+0000 -6.442060E-0001
  2.550888E+0000 -3.819881E+0000
 -1.718343E-0001  1.897828E+0000
  1.750064E+0000 -2.921767E-0001
 -2.817343E+0000  2.671495E+0000
  1.980368E+0000 -5.716323E-0001
 -4.945382E-0001  5.594437E-0001
 -2.242076E+0000  2.200984E+0000
 -2.248789E+0000 -3.945556E+0000
  6.867085E-0001 -1.655799E+0000
  2.596620E+0000  3.691477E+0000
 -2.899091E+0000  5.008667E+0000
 -2.022188E+0000 -3.719910E+0000
  2.711035E+0000 -4.971145E+0000
  4.254206E+0000  4.207198E+0000
 -3.709484E+0000  5.094295E+0000
 -3.287638E+0000 -2.403384E+0000
  2.453729E+0000 -4.424962E+0000
  2.810348E+0000  3.997200E+0000
 -1.174424E+0000  3.789962E+0000
 -2.724327E+0000 -2.091521E+0000
  3.282703E+0000 -3.055849E+0000
  3.259554E-0001  8.628772E-0001
  3.951237E-0001  2.523715E+0000
 -1.756195E+0000  1.516478E+0000
  7.914021E-0001 -1.749135E+0000
 -4.536493E-0001  3.202689E-0001
 -2.556044E-0001  3.692159E-0001
  5.702913E-0001  4.624594E-0002
 -3.727677E-0001  1.558482E+0000
  4.620353E-0001  3.555837E-0001
  1.307571E+0000  8.974213E-0001
 -2.987397E+0000  2.430958E+0000
  1.182796E+0000 -1.661305E+0000
 -2.679670E-0001  1.134445E+0000
  2.405111E-0001  1.948987E+0000
 -9.885237E-0002 -1.538757E+0000
 -5.293109E-0001 -1.150068E+0000
  2.921399E+0000  1.018470E+0000
 -1.868875E+0000  2.669722E+0000
 -2.055887E-0001 -3.431646E+0000
  2.970587E+0000 -3.309013E-0001
  1.196477E+0000  3.071894E+0000
 -3.948178E+0000  8.798073E-0002
 -2.604630E+0000 -1.459462E+0000
  3.428953E+0000 -3.674477E+0000
  4.965549E-0002  3.118811E+0000
  1.395484E+0000 -6.354497E-0001
 -2.794828E+0000 -3.773910E+0000
  8.184544E-0002  2.923111E-0002
  3.024475E+0000  3.013440E+0000
 -4.253444E+0000  1.556637E+0000
 -1.069333E+0000 -3.778414E+0000
  4.580143E+0000 -1.210681E+0000
  1.398325E+0000  4.683031E+0000
 -2.374222E+0000  1.778574E+0000
 -1.011719E+0000 -1.434053E+0000
 -1.089873E+0000 -2.682012E+0000
  1.249388E+0000 -8.678032E-0001
  9.606743E-0001  7.363788E-0001
 -7.333462E-0001  5.047221E-0001
  1.217628E+0000 -1.038958E-0001
 -8.949395E-0001 -5.811909E-0001
 -1.500994E+0000 -1.981534E+0000
  1.284347E+0000  9.114026E-0001
 -1.489206E+0000 -1.330274E+0000
 -9.044029E-0001  4.866223E-0002
  1.062079E+0000  2.669077E-0001
 -1.520690E+0000  5.242666E-0001
 -3.544725E-0001 -3.255404E+0000
  1.651456E+0000  1.720876E+0000
 -1.705920E+0000  1.819402E-0001
  4.912674E-0001 -1.977717E+0000
 -4.183196E-0001 -1.341811E+0000
  1.432777E-0001  1.599496E-0001
  1.791760E+0000 -1.281190E-0001
  6.326415E-0001 -1.130774E+0000
 -1.721372E+0000  4.535831E-0001
  2.296249E-0001  3.972351E-0001
  1.258663E+0000  1.273006E+0000
 -8.144052E-0002  1.805501E+0000
  2.739012E-0002  3.541506E-0001
 -1.362233E+0000 -1.779154E+0000
  1.408938E+0000 -1.098109E+0000
  2.241547E+0000  5.107873E-0001
 -9.611477E-0001  2.247317E+0000
 -3.182212E-0001 -2.515865E+0000
  4.261592E-0001 -1.970192E+0000
  1.052600E+0000  4.072216E-0001
 -4.365806E+0000  1.828987E+0000
  1.067153E+0000 -2.792592E+0000
  2.667952E-0001  1.198429E+0000
  7.641837E-0001  3.302526E+0000
 -7.913372E-0002  3.087387E+0000
 -3.804177E+0000 -1.468619E+0000
  2.077617E+0000 -6.939843E-0001
  2.231315E+0000  5.196062E+0000
 -3.668608E+0000  7.338886E-0001
 -3.353366E-0001 -4.861388E+0000
  4.541317E+0000  6.482749E-0001
  5.209808E-0002  3.285279E+0000
 -4.639082E+0000 -1.147209E+0000
 -3.992706E-0001 -3.728818E+0000
  3.878546E+0000 -2.571465E-0001
 -2.977431E+0000  4.717281E+0000
 -2.206875E+0000 -3.743316E+0000
  1.952756E-0001 -4.828670E+0000
  2.083502E+0000  1.569127E-0001
  1.474791E+0000  4.518882E+0000
 -4.910124E+0000  1.996419E+0000
 -4.618782E-0001 -3.833052E+0000
  1.219907E+0000 -2.168144E+0000
  2.997141E+0000  2.362047E+0000
 -2.641910E+0000  6.026658E-0001
  3.271536E-0001 -3.958798E+0000
  4.503161E-0001 -2.712976E+0000
  2.287634E+0000  1.844756E+0000
 -2.840045E-0001  1.154157E+0000
  2.406176E-0001 -7.040387E-0001
  1.454765E+0000 -6.305655E-0001
  2.593652E-0002  7.141370E-0001
 -2.154201E-0002 -9.792321E-0001
  9.712566E-0001 -1.128610E+0000
  2.886895E+0000  3.121630E+0000
 -2.037793E+0000  1.835615E+0000
 -8.899826E-0001 -3.675530E-0001
  4.286545E+0000 -3.068601E+0000
 -1.859887E+0000  2.284449E+0000
 -4.766750E-0001 -6.345050E-0001
  4.187748E-0001 -1.176991E+0000
  1.340130E+0000 -3.061637E-0001
 -8.687103E-0001 -6.301300E-0001
 -2.469334E-0001  2.507750E+0000
 -5.585582E-0001 -2.897858E-0001
 -1.624288E+0000 -4.139153E-0001
  2.044392E+0000  8.570712E-0002
  6.969285E-0001  2.856853E+0000
 -4.486098E+0000  7.415289E-0001
  8.531649E-0001 -1.381327E+0000
  9.215823E-0001  1.554009E-0001
 -1.402236E+0000 -7.455769E-0001
  3.514668E-0001 -2.267230E+0000
  4.626114E-0001  1.005984E+0000
  2.193140E+0000  9.285778E-0001
 -1.343757E+0000  7.583132E-0001
  5.700299E-0001 -1.632282E+0000
 -1.975915E-0001  1.262022E+0000
  5.673502E-0001 -9.036526E-0001
  3.838799E-0001 -8.766652E-0001
  5.258758E-0001 -1.206298E+0000
  5.006796E-0001 -6.406384E-0001
  6.048562E-0002 -6.823428E-0001
 -7.987367E-0001  1.005766E-0001
  1.649522E+0000 -1.166656E+0000
 -1.390984E+0000  1.927307E+0000
  2.051661E+0000 -4.554013E-0001
  1.661622E+0000  3.114845E-0001
  1.307557E+0000  3.390889E-0001
 -1.774694E+0000 -1.781312E+0000
  1.248436E+0000 -2.443644E+0000
  1.665196E+0000  1.651750E+0000
 -1.584472E+0000  2.682057E+0000
 -2.744361E+0000 -1.478772E+0000
 -4.786882E-0001 -3.764856E+0000
  1.292377E+0000  1.630446E+0000
  1.278811E+0000  9.247600E-0001
 -2.134992E+0000 -3.739536E-0003
 -2.972271E-0001 -2.116811E-0001
  2.108111E-0001 -1.576573E+0000
 -2.829342E+0000 -3.540514E+0000
  3.270531E+0000  6.301047E-0001
  2.195059E+0000  9.444818E-0001
 -4.954334E+0000  1.881194E+0000
  2.119702E+0000 -2.100684E+0000
 -1.736537E-0002 -2.663907E+0000
  1.791302E+0000  5.751652E-0001
 -1.040895E-0001 -2.150924E+0000
 -1.924375E+0000 -2.412573E+0000
  3.103229E+0000 -1.949015E+0000
  5.470842E-0001  5.957584E+0000
 -2.666244E+0000  1.970011E+0000
 -3.911165E+0000 -3.537333E-0001
  8.972259E-0001 -4.117516E+0000
 -5.759765E-0001  2.371658E-0001
 -1.601972E-0001  1.116113E+0000
 -7.712621E-0001 -6.411330E-0002
  4.749013E-0001 -1.417588E+0000
  1.123954E+0000  6.226017E-0001
  6.682101E-0001  1.358794E+0000
 -2.379911E+0000 -7.828951E-0001
 -2.528648E-0001 -1.554961E+0000
 -5.135039E-0001  4.284336E-0001
  1.341058E+0000  1.855220E+0000
 -9.815047E-0001 -1.503708E+0000
 -4.552097E-0001 -1.111916E+0000
  2.763828E+0000  6.116905E-0001
 -2.494276E+0000 -3.545919E-0001
 -3.152290E-0001 -5.250515E+0000
  2.988805E+0000 -1.991724E-0001
 -1.457730E-0001  3.474241E+0000
 -3.089128E+0000  3.239995E+0000
  4.320998E-0001 -2.138323E+0000
  1.982828E+0000  1.171289E-0001
  3.287645E-0001  4.833321E+0000
 -1.612261E+0000  6.399953E-0001
 -1.477065E-0001 -2.026682E+0000
  9.916799E-0001  6.027873E-0001
 -2.781633E+0000  2.580072E+0000
 -1.061567E+0000 -2.829171E+0000
  1.701831E+0000 -2.657403E+0000
  3.676613E+0000 -1.335300E+0000
  6.965474E-0001  2.071363E+0000
 -3.002379E+0000  2.629822E+0000
  4.325626E-0001 -3.371694E+0000
  9.632920E-0001 -6.333093E-0001
  2.304599E+0000  2.857848E+0000
 -2.170714E+0000  1.547420E+0000
 -1.715880E+0000 -3.848502E+0000
  2.727341E+0000  4.651608E-0001
  1.235640E+0000  2.239529E+0000
 -2.013837E+0000  9.062368E-0001
 -1.359841E-0002 -9.597007E-0002
 -1.918978E-0001  9.752008E-0001
 -2.427083E+0000  1.128846E+0000
 -2.987041E-0001 -1.478151E-0001
 -7.077438E-0002 -2.117330E-0001
 -9.514474E-0001  2.550619E+0000
  7.574683E-0001 -3.183137E+0000
 -2.231077E+0000  4.729503E-0001
  3.436826E+0000  1.601041E+0000
 -9.274349E-0001  1.370074E+0000
 -9.563576E-0001 -2.484264E-0001
 -4.325839E-0001 -3.037573E+0000
 -3.068209E-0002  1.150485E+0000
  1.673628E+0000  1.020348E+0000
 -2.272491E+0000 -1.154006E+0000
  3.050050E+0000 -1.977303E+0000
  1.439585E-0001  1.052500E+0000
 -1.308850E+0000 -1.350435E+0000
  1.195176E+0000 -1.389309E+0000
  2.051640E-0001 -4.089712E-0001
  2.533588E+0000  2.986758E-0001
  7.574290E-0001 -5.395681E-0002
 -3.853747E+0000 -1.259825E+0000
  4.258808E+0000 -4.962687E+0000
 -1.270191E+0000  4.406223E+0000
 -1.123981E+0000  7.397552E-0001
 -3.957670E+0000 -3.257752E+0000
  2.368709E+0000 -3.312282E+0000
  2.151582E+0000  2.400915E+0000
 -3.428155E-0001  5.379988E+0000
 -3.868589E+0000 -3.340684E+0000
  1.010671E+0000 -3.943351E+0000
  3.538780E+0000  3.661114E+0000
 -3.315636E+0000  3.493647E+0000
 -2.107018E+0000 -1.929601E+0000
  3.888510E+0000 -1.868742E+0000
  3.482540E+0000  3.165365E+0000
 -6.178773E+0000  2.806012E+0000
  2.396431E+0000 -4.755685E+0000
  3.664836E+0000  1.493086E+0000
 -1.812367E+0000  3.162531E+0000
 -3.094683E+0000 -5.060065E-0001
  7.201882E-0001 -5.052473E+0000
  2.125103E+0000  1.088420E+0000
  1.732390E+0000  3.651495E+0000
 -4.916010E+0000  1.815852E+0000
  2.927541E-0001 -4.635455E+0000
  3.234227E+0000 -5.532864E-0001
  2.616381E+0000  1.629476E+0000
 -3.241989E+0000  9.425566E-0003
 -1.598515E+0000 -3.769252E+0000
  5.026183E+0000 -2.910383E+0000
  1.591184E+0000  3.935650E+0000
 -5.613641E+0000  1.869637E+0000
 -5.515761E-0002 -5.198042E+0000
  2.783450E+0000 -3.920676E-0002
  1.080509E+0000  3.812749E+0000
 -7.028595E-0001  2.708142E+0000
 -3.979855E+0000 -2.254749E+0000
  3.246007E+0000 -2.968529E+0000
  9.787582E-0001  2.434838E+0000
  4.499353E-0001  2.168743E+0000
 -2.599981E+0000 -8.084636E-0001
 -4.273773E-0001 -9.185771E-0001
  2.572664E+0000  3.102848E-0001
  2.459049E+0000  2.847247E+0000
 -4.466639E+0000  2.800828E+0000
  1.841195E+0000 -3.582850E+0000
  2.046346E+0000 -1.734949E+0000
  2.349045E+0000  2.572998E+0000
 -1.348666E+0000  5.603799E-0002
 -3.698297E+0000 -2.777981E+0000
  4.684132E+0000 -1.051418E+0000
  1.691712E-0001  5.697214E+0000
 -3.606977E+0000  3.564709E+0000
 -2.159433E+0000 -3.903537E+0000
  4.608238E+0000 -1.003981E+0000
 -2.508360E-0001  6.666541E+0000
 -3.892207E+0000  7.971190E-0002
 -1.562661E+0000 -5.004313E+0000
  4.472758E+0000 -3.205473E+0000
  1.395857E+0000  5.221650E+0000
 -2.039409E+0000  1.523594E+0000
 -3.946288E+0000 -2.760073E+0000
  3.684426E+0000 -3.428431E-0001
  2.970225E+0000  2.936551E+0000
 -2.300544E+0000  1.094610E+0000
 -3.330108E+0000 -1.693875E+0000
  4.179487E+0000 -4.630458E+0000
  4.520626E-0001  3.518883E+0000
 -2.423381E+0000  2.974664E+0000
 -2.374883E+0000 -4.386971E+0000
  1.778089E+0000 -1.556689E+0000
  4.110938E+0000  3.637435E+0000
 -3.335687E+0000  2.328431E+0000
 -3.300145E+0000 -3.460821E+0000
  3.819225E+0000 -3.786186E+0000
  1.132074E+0000  4.151880E+0000
 -2.001660E+0000  6.077820E-0001
 -2.946065E+0000 -4.144244E+0000
  3.967977E+0000 -3.543984E+0000
  8.415391E-0001  1.837891E+0000
 -2.076025E+0000  9.232967E-0001
 -1.695961E+0000 -5.930205E-0001
  1.257564E+0000 -4.507945E+0000
 -1.287512E+0000  1.194974E+0000
  2.200134E+0000 -4.050164E-0001
 -1.144492E+0000  9.451154E-0001
 -2.401959E+0000 -1.204508E+0000
  5.516049E-0001 -7.167167E-0001
  1.373227E+0000  8.914456E-0001
 -1.706522E+0000  3.886321E+0000
  1.288660E-0001 -5.564852E+0000
 -9.666712E-0001 -1.139714E+0000
  4.662904E+0000  1.775772E+0000
 -6.298656E+0000  4.412347E+0000
 -1.702764E+0000 -3.848958E+0000
  3.115762E+0000 -4.791620E+0000
  3.019762E+0000  1.542472E+0000
  9.580639E-0001  3.180637E+0000
 -5.674446E+0000 -2.532643E+0000
  4.227587E+0000 -3.929564E+0000
  1.349474E+0000  2.284391E+0000
 -2.310729E+0000  1.784989E+0000
 -1.311482E+0000 -2.385464E+0000
 -6.724460E-0002 -6.379392E-0001
  2.508311E+0000  2.574619E+0000
 -1.884043E+0000  3.204800E+0000
 -1.978822E+0000 -7.428141E-0001
  1.004971E+0000 -4.561299E+0000
  2.232233E+0000  5.597137E-0001
  1.490525E+0000  2.041313E+0000
 -3.222149E+0000 -6.795527E-0001
  3.238624E-0001 -3.070971E+0000
  1.558890E+0000  1.529354E-0001
 -1.062095E+0000  1.654636E+0000
 -6.916092E-0001 -2.097367E+0000
  1.216420E+0000  2.988084E+0000
  1.854071E-0001  1.629648E+0000
 -4.938363E+0000 -4.944419E-0001
  2.150027E+0000 -5.383469E+0000
  3.432318E+0000 -3.032456E-0001
  3.166820E-0001  2.591561E+0000
 -2.837120E+0000 -1.737853E+0000
 -2.922922E-0001 -1.882311E+0000
  3.324869E+0000  1.290912E+0000
 -7.042530E-0001  4.359248E+0000
 -2.645619E+0000 -1.437511E+0000
  1.398967E-0001 -3.469011E+0000
  8.880918E-0001  1.312539E+0000
 -1.123037E+0000  2.261006E+0000
 -2.932141E+0000 -7.674850E-0001
 -2.774664E-0001 -2.863686E+0000
  1.288782E+0000 -4.693761E-0002
  1.038926E+0000  3.984623E-0001
 -1.319993E+0000  3.123579E-0001
  1.918148E+0000 -3.270206E+0000
  1.638606E+0000  1.151847E+0000
 -7.613006E-0001  3.761216E+0000
 -1.127136E+0000 -1.883798E-0001
  8.681151E-0001 -2.572611E+0000
 -4.560657E-0001  2.479920E+0000
  1.482835E+0000 -1.110846E+0000
 -3.106868E+0000 -9.798444E-0001
 -7.940578E-0001 -2.061706E+0000
  8.665238E-0001  3.009164E+0000
  4.381361E-0001  1.000845E+0000
 -4.601516E+0000 -3.491713E+0000
  6.059695E+0000 -2.910808E+0000
  7.653585E-0002  3.974642E+0000
 -2.691584E+0000  1.384625E+0000
 -2.236115E-0004 -3.957895E+0000
  2.487262E+0000  2.593733E-0001
  6.583345E-0001  1.404389E+0000
 -1.853668E+0000  7.163877E-0001
  2.893198E-0001 -2.268587E+0000
  1.937018E+0000 -1.158494E-0001
 -6.765275E-0001  3.613806E+0000
 -2.759211E+0000 -8.040930E-0001
 -1.036600E+0000 -3.457608E+0000
  2.522350E+0000  2.413812E+0000
 -2.735871E-0001  2.721206E+0000
 -1.768380E+0000 -8.342097E-0001
  2.407961E+0000 -1.305784E+0000
  2.586313E+0000  4.754034E+0000
 -2.804470E+0000  2.160671E+0000
 -3.594262E+0000 -2.487154E+0000
  3.403298E+0000 -1.346470E+0000
 -1.578316E-0001  1.092687E+0000
 -3.001923E+0000  1.002237E-0001
  1.417027E+0000 -3.864894E+0000
  5.553704E-0002  1.352503E+0000
  1.146194E+0000  4.203329E-0001
 -4.353677E-0001 -3.530169E-0001
  2.722145E+0000 -1.566538E+0000
 -1.528888E+0000 -7.343000E-0001
  2.923302E+0000 -3.383399E+0000
 -3.917294E-0001  3.506038E-0001
  7.469333E-0002  2.435369E+0000
 -1.710279E+0000  1.269011E+0000
  2.315198E+0000 -4.499554E+0000
  1.054139E+0000  4.225430E-0001
  1.943897E+0000  5.468366E-0001
 -1.502951E+0000 -9.090678E-0001
  3.265284E+0000 -6.896958E-0002
 -1.044070E+0000 -5.272072E-0001
 -2.157004E+0000  3.901761E-0001
  1.021234E+0000 -2.927725E+0000
  1.079222E+0000  2.125554E+0000
 -9.332143E-0001  2.793917E+0000
 -8.683727E-0001 -1.978484E+0000
  6.372138E-0003 -1.271560E+0000
  2.948944E+0000  3.207653E-0001
 -2.598227E+0000  1.459281E+0000
  1.990937E-0001 -1.596776E+0000
  2.323191E+0000  2.261964E-0001
  1.779424E+0000  3.459736E+0000
 -3.243477E+0000  8.411751E-0001
 -8.572244E-0001 -2.152454E+0000
  4.396884E+0000 -1.590020E+0000
 -8.878627E-0001  5.049923E+0000
 -1.980112E+0000  1.187247E+0000
 -2.418930E+0000 -2.306458E+0000
  1.877181E+0000 -9.880920E-0001
  1.662487E+0000  2.370451E+0000
 -1.595662E+0000  1.413077E+0000
 -1.096765E+0000 -1.923828E+0000
  1.391166E+0000 -6.942054E-0001
  1.250406E+0000  1.582615E+0000
 -1.694844E-0001 -2.272062E+0000
  2.680338E-0001 -2.246495E-0001
 -1.700349E+0000  1.209969E+0000
  7.667803E-0001 -2.332149E+0000
  1.244857E+0000  1.903829E-0001
  1.638898E+0000  1.739098E+0000
 -1.102951E+0000  1.631638E+0000
 -1.660863E+0000  9.237038E-0001
  1.372570E+0000 -3.155884E+0000
  1.264847E+0000  1.886898E+0000
  2.887806E-0001  1.922511E+0000
 -2.531592E+0000 -2.446510E-0002
 -8.350465E-0001 -9.796011E-0001
  2.615668E+0000 -4.863773E-0001
  1.621353E+0000  1.753473E+0000
 -1.303048E+0000 -6.548873E-0001
  1.267468E+0000 -9.689616E-0001
  7.834385E-0001  1.000953E+0000
  1.372755E+0000  3.559174E+0000
 -3.346487E+0000  1.967272E+0000
  2.523569E+0000 -3.804384E+0000
  2.096936E+0000  1.735045E+0000
 -7.918408E-0001  1.487381E+0000
 -4.794435E+0000 -2.177978E+0000
  5.326581E+0000 -3.420799E+0000
  7.429227E-0001  9.614308E-0001
 -7.824031E-0001  4.343372E+0000
 -3.214497E+0000 -3.796898E+0000
  3.916958E-0001 -4.953596E+0000
  6.281409E+0000  2.170791E+0000
 -3.939853E+0000  3.563548E+0000
 -1.380887E+0000 -2.840806E+0000
  1.032682E+0000 -2.931357E+0000
  3.143147E+0000  1.091516E+0000
 -3.621113E+0000  2.035978E+0000
 -2.028777E+0000 -2.473080E+0000
  2.305822E+0000 -3.248229E-0001
  1.384621E+0000  8.481664E-0001
 -1.940248E-0001  3.497650E+0000
 -3.546290E+0000 -1.834999E+0000
  1.374192E+0000 -3.073304E+0000
  2.820156E+0000  1.150723E+0000
 -8.379215E-0001  2.080362E+0000
 -6.236660E-0001 -1.055812E-0001
  3.031069E-0001 -4.664031E-0001
  1.844319E-0001  4.442226E-0001
  1.462464E+0000 -3.042316E-0001
 -1.400990E+0000  1.859292E+0000
  1.012105E+0000 -6.665445E-0001
 -3.353132E+0000 -2.615852E-0001
  1.671980E+0000  6.646035E-0001
 -4.184867E-0001  9.071207E-0001
  5.317188E-0001  1.499988E+0000
 -6.810749E-0001 -3.552226E-0003
 -3.335010E-0001  1.261387E+0000
 -3.341572E-0001  4.425709E-0001
 -3.286713E-0001  4.664039E-0001
  3.217402E-0001  3.041795E-0001
  1.815664E+0000  2.920145E+0000
 -1.302001E+0000  4.316587E-0001
  1.822373E-0001 -1.885390E+0000
  2.893182E+0000  9.269874E-0001
 -1.454231E+0000  2.369723E-0001
 -3.045584E+0000 -2.879946E-0001
  2.942277E+0000 -8.912718E-0001
  8.196339E-0001  2.985443E+0000
 -1.203455E+0000  1.278242E+0000
 -1.965343E+0000 -2.291419E+0000
  1.356718E+0000 -2.527892E+0000
 -7.432836E-0001  9.176013E-0001
  6.733701E-0001  1.317326E-0001
 -2.205725E+0000 -7.227383E-0001
  2.134746E+0000 -2.137748E+0000
 -5.934093E-0002  4.532494E+0000
  1.570786E-0001  1.723190E-0001
 -2.584005E+0000 -1.845911E-0001
  1.610273E+0000 -2.824422E+0000
  2.136707E+0000  1.172615E+0000
 -3.096694E+0000  9.094944E-0001
 -7.282288E-0001  3.274703E-0001
  1.285159E+0000  1.500265E+0000
 -2.368706E+0000 -1.241127E+0000
  1.483549E+0000 -2.248974E+0000
  2.733257E-0001  3.066222E-0001
  1.554334E+0000  2.102499E+0000
 -2.009825E+0000  1.096921E+0000
 -2.251024E+0000 -1.534941E+0000
  3.677866E+0000 -2.584033E-0001
 -1.219332E+0000  3.722457E+0000
 -2.898339E+0000 -1.376167E+0000
 -3.737403E-0001 -2.825005E+0000
  1.347578E+0000 -7.044462E-0001
  1.251930E+0000  1.853668E+0000
  2.847967E-0001  1.594487E+0000
 -2.089340E+0000 -1.683886E+0000
  3.235902E+0000 -2.970079E+0000
 -1.134261E+0000  4.062106E+0000
 -1.556100E+0000  1.325527E+0000
 -1.098128E+0000 -4.460173E+0000
  3.682113E+0000  5.070119E-0001
  1.621233E+0000  3.303878E+0000
 -4.998219E-0001  9.205522E-0001
 -2.937347E+0000 -6.931882E-0001
  2.347202E+0000 -1.524303E+0000
  1.091354E+0000  2.712293E+0000
 -1.154359E+0000  1.329192E+0000
 -5.653369E-0001 -1.270606E+0000
  3.797009E+0000 -6.309666E-0001
 -2.390882E+0000  2.743010E+0000
 -5.933767E-0001 -5.076881E-0001
 -2.307097E-0001 -6.962083E-0001
  8.310495E-0001 -9.643256E-0001
  8.075382E-0001  1.297210E+0000
 -1.424139E+0000 -3.556126E-0001
  2.651565E+0000 -2.771965E+0000
 -8.693098E-0001  1.854916E+0000
  6.538224E-0001 -1.295400E+0000
  1.256574E+0000 -1.415325E+0000
  1.432325E+0000  1.134295E+0000
  2.657164E+0000  1.673431E+0000
 -2.652906E+0000 -4.533915E-0001
  1.136400E+0000 -2.799936E+0000
 -4.100861E-0001  3.961970E+0000
  1.043251E+0000  5.461117E-0001
 -2.598470E+0000  1.455580E+0000
  1.131424E+0000 -2.565411E+0000
  1.040578E+0000 -1.484423E+0000
  2.248924E+0000  1.068234E+0000
 -2.301053E+0000  2.653186E+0000
  2.567173E-0001 -3.757473E+0000
 -1.051440E+0000  4.037697E-0001
  3.319370E+0000  8.547703E-0002
 -3.988413E+0000  4.266323E+0000
 -8.673761E-0001 -2.707985E+0000
 -1.310244E+0000 -3.486181E+0000
  3.762511E+0000  2.151292E+0000
  4.688283E-0001  1.069380E+0000
 -3.522620E+0000 -1.152509E+0000
  6.506580E-0002 -1.863326E+0000
  3.421151E+0000 -2.053580E-0001
 -5.120509E-0001  2.059529E+0000
 -6.126720E-0001 -6.632998E-0001
 -1.061084E+0000 -3.464570E+0000
  1.654765E+0000 -8.590992E-0001
  2.579883E+0000  2.694822E+0000
 -2.789753E+0000  1.516851E+0000
 -3.179823E+0000 -3.842065E+0000
  1.616800E+0000 -2.875497E+0000
  2.766249E+0000  3.030772E+0000
 -3.114410E+0000  1.349645E+0000
 -8.394044E-0001 -4.482505E+0000
  2.985077E+0000 -1.403565E+0000
  5.148311E-0001  5.291825E+0000
 -1.255962E+0000  3.144194E+0000
 -4.245983E+0000 -1.851573E+0000
  3.317129E+0000 -1.958041E+0000
 -1.073463E+0000  9.528702E-0001
 -1.460498E-0001  3.455624E-0001
  5.178091E-0001 -1.705691E+0000
  1.239359E+0000 -1.263641E+0000
  1.312998E+0000  1.901214E+0000
 -1.235095E+0000 -1.252749E+0000
 -2.261959E+0000 -1.438266E-0001
  3.334643E+0000 -1.141769E+0000
  4.216678E-0001  1.287589E+0000
  1.947967E+0000 -1.857462E+0000
 -1.778455E+0000  3.144731E+0000
  1.460446E+0000  6.428741E-0001
 -8.381590E-0001 -4.610362E+0000
  3.313269E-0001 -8.317302E-0001
  3.437661E+0000  6.291653E-0001
 -1.624629E+0000  2.474495E+0000
 -9.100566E-0001 -2.876335E+0000
  1.746320E-0001 -6.062602E-0001
  1.768863E+0000  1.466448E-0002
  7.193110E-0001  1.333717E+0000
 -2.410030E+0000  9.661019E-0001
  5.521627E-0001 -1.221317E+0000
  1.033153E+0000  4.859475E-0001
  2.537940E+0000  1.223537E+0000
 -9.797950E-0001  2.591130E+0000
 -3.334370E+0000 -2.376332E+0000
  8.102233E-0001 -2.646452E+0000
  1.382069E+0000  3.842323E-0001
  2.232298E-0001  2.666588E+0000
 -2.923451E+0000 -3.324820E-0001
  1.670278E+0000 -3.002492E+0000
 -3.740146E-0001  1.101927E+0000
 -4.442901E-0001  7.877716E-0001
 -3.418294E+0000 -4.299178E+0000
  2.457276E+0000 -1.721527E+0000
  1.995099E+0000  2.697122E+0000
 -9.452669E-0001  1.224530E-0001
  6.819290E-0002  5.550765E-0001
 -1.923263E-0001 -2.526780E-0001
  2.358479E-0001  9.147750E-0001
  1.638084E-0002  2.030544E+0000
 -1.978429E+0000 -3.922665E+0000
  3.433272E-0001 -1.166459E+0000
  3.762567E+0000  6.084157E-0001
 -4.571573E+0000  2.990903E+0000
  1.452508E+0000 -2.396082E+0000
 -8.364339E-0001 -4.520963E+0000
  7.242954E-0001  3.633465E+0000
  7.823560E-0001 -1.225749E+0000
 -2.589207E+0000 -2.222868E+0000
  2.700652E+0000  8.212290E-0002
  5.391218E-0001  1.119416E+0000
  1.761695E-0001 -9.627933E-0001
  3.011909E-0001  8.325604E-0002
 -7.452927E-0001 -3.195765E-0001
  5.987632E-0001  2.458791E+0000
 -1.602077E+0000  1.949818E-0001
 -1.621106E+0000 -3.391851E+0000
  2.619191E+0000  1.651834E+0000
  5.081306E-0001  1.078714E+0000
 -3.555313E+0000 -9.114601E-0001
  2.612274E+0000 -2.079637E-0001
  8.362698E-0001  1.892826E+0000
 -2.739905E+0000  1.787212E+0000
  3.098317E+0000 -2.003937E+0000
 -6.109417E-0002  1.213037E+0000
  4.829965E-0001  5.612626E-0001
 -1.168031E+0000 -1.364819E+0000
 -4.152745E-0001 -1.066758E+0000
  1.677265E+0000 -6.042182E-0001
  4.930404E-0001  2.116746E-0001
 -1.269910E+0000  2.046932E+0000
 -1.061053E+0000 -3.023857E-0001
  1.505102E+0000 -1.823505E-0001
  1.027142E-0001  2.062238E+0000
 -1.077953E+0000 -5.808013E-0001
 -1.264371E+0000 -3.464073E-0001
  5.032301E+0000  1.417451E-0001
 -2.357970E+0000  2.752728E+0000
  7.590306E-0001 -9.148760E-0001
  3.735283E-0001 -1.844161E+0000
  2.452614E+0000  3.805059E+0000
 -4.515758E+0000  8.580187E-0001
  1.606597E+0000 -2.647769E+0000
  2.827978E+0000 -1.689144E+0000
 -4.679467E-0001  2.147536E+0000
 -1.606183E+0000  1.971858E+0000
 -3.046808E+0000 -2.605922E+0000
  2.159941E-0001 -3.064376E+0000
  1.640810E+0000  2.766255E+0000
  1.554816E+0000 -5.737062E-0001
 -4.305180E+0000 -1.115335E+0000
  1.702528E+0000 -4.007183E+0000
  4.956656E-0002 -2.787708E-0001
  2.652885E-0001  2.098305E+0000
 -1.256115E+0000 -3.902880E-0001
  4.603330E-0001 -6.564221E-0001
  1.090879E+0000 -8.208600E-0001
  6.622936E-0001 -7.878572E-0001
 -2.786978E+0000 -7.880009E-0002
 -1.479917E+0000 -2.326026E+0000
  3.228036E-0001  2.759257E+0000
 -1.219356E+0000  6.805652E-0001
 -2.088852E+0000 -2.149668E+0000
  3.148122E+0000 -1.652412E+0000
  2.672579E-0001  3.706935E-0001
  2.132284E-0001 -7.429002E-0001
  8.873299E-0001 -1.383210E+0000
 -5.276579E-0001  7.316010E-0001
 -1.105987E+0000 -1.499804E-0001
 -6.233818E-0001 -4.080547E+0000
  1.926548E+0000 -1.201825E+0000
  7.850066E-0001  2.002723E+0000
 -1.315969E+0000  8.958392E-0001
 -9.299070E-0001 -2.245839E+0000
  9.710670E-0001 -1.015613E+0000
  7.587800E-0001  2.188198E+0000
 -1.291386E-0001  8.275566E-0001
  1.281233E+0000  1.977855E+0000
 -1.561420E+0000  1.472880E-0001
 -2.856624E-0002 -3.754811E+0000
  1.163659E+0000 -9.126406E-0001
 -7.101447E-0001  2.090335E+0000
 -1.831430E+0000 -1.494505E+0000
 -2.662569E+0000  1.094950E+0000
  4.694916E+0000  2.030733E+0000
 -3.112946E+0000  2.425434E+0000
 -2.741986E+0000 -1.158506E+0000
  1.440795E+0000 -1.133268E+0000
 -1.499719E-0002  2.774109E+0000
 -6.129445E-0001  2.747285E+0000
 -3.918119E-0001  1.768893E-0001
 -2.011644E+0000 -1.483111E+0000
  2.477719E+0000 -8.950261E-0001
  2.851321E+0000  2.813271E+0000
 -2.036117E+0000  2.017284E-0001
 -1.209204E+0000 -3.001514E+0000
  1.287139E+0000  6.719111E-0002
  5.564831E-0002  4.183160E+0000
 -3.476213E+0000  1.946758E+0000
  3.034723E-0001 -1.231556E+0000
  1.748116E+0000 -8.439552E-0001
  2.858456E+0000  2.725738E+0000
 -3.013165E+0000  1.993779E+0000
 -6.956790E-0002 -3.403211E+0000
  4.016297E+0000  4.136181E-0001
 -2.276721E+0000  2.760987E+0000
 -4.220306E-0001  6.843613E-0001
 -8.550808E-0001 -1.399333E+0000
 -2.411087E-0001  1.159593E-0001
  3.184019E+0000 -1.028953E+0000
 -1.635510E+0000  2.240937E+0000
 -5.156740E-0001 -2.622830E+0000
  1.474900E+0000 -1.128874E+0000
  9.636572E-0001  9.540178E-0001
 -3.055123E+0000  1.594701E+0000
  1.368575E+0000 -2.641857E+0000
  2.120160E+0000 -4.743114E-0001
 -2.458073E-0001  1.410753E+0000
 -7.644633E-0002  1.230478E-0001
  4.281839E-0001 -1.886415E+0000
  2.704845E+0000 -7.780139E-0001
 -2.146367E-0001  6.635639E-0001
 -1.328738E+0000  2.037803E+0000
  1.957842E+0000 -1.835005E+0000
  4.538143E-0002 -1.566561E+0000
  1.750442E+0000  9.898227E-0001
  2.285740E-0002 -1.021247E+0000
 -9.142129E-0001 -1.170571E+0000
 -2.926158E-0001 -1.578785E-0001
  1.765581E+0000  6.120003E-0001
 -1.087573E+0000  2.741221E+0000
 -5.299960E-0001 -1.407694E+0000
  2.877215E-0001 -1.147659E+0000
 -7.778906E-0001  1.365084E+0000
  7.533899E-0001 -1.140377E+0000
 -7.947652E-0001 -1.476802E+0000
  2.885003E+0000 -1.351533E+0000
 -2.341485E-0001  6.097894E-0001
 -5.471970E-0001  6.112982E-0001
  1.297555E+0000 -2.475319E-0001
 -6.581951E-0001  2.712426E+0000
 -2.782582E-0001 -3.967702E-0002
 -3.619443E+0000 -6.213351E-0001
  2.711793E+0000 -3.547845E+0000
  1.296049E-0001  1.657123E+0000
 -5.803545E-0002 -9.283278E-0001
 -1.293616E+0000 -1.027429E+0000
  2.708336E+0000 -2.825480E+0000
  7.777021E-0001  1.666008E+0000
 -2.939437E+0000 -9.382468E-0001
 -4.735517E-0001 -5.757624E-0001
  4.634405E+0000 -1.304416E+0000
 -1.699098E+0000  2.689943E+0000
 -3.863063E+0000 -7.667305E-0001
  3.373836E+0000 -2.677646E+0000
  1.780274E+0000  1.813720E+0000
 -1.308539E+0000  9.510249E-0001
 -2.936798E+0000 -3.683659E-0001
  2.500030E+0000 -3.187797E+0000
  9.332422E-0001  1.521736E+0000
  4.649996E-0001  2.482521E+0000
 -5.565011E+0000 -1.150104E+0000
  1.473739E+0000 -4.846985E+0000
  3.044356E+0000  3.690770E+0000
 -8.498439E-0001  3.886998E+0000
 -4.815525E+0000 -2.688310E+0000
  2.357366E+0000 -2.414767E+0000
  5.054353E+0000  9.868618E-0001
 -2.998364E+0000  3.982003E+0000
 -1.491733E+0000 -5.873541E-0001
 -1.318445E+0000 -2.002725E+0000
  1.238213E+0000  1.523752E+0000
  6.092682E-0001  4.609357E+0000
 -5.620533E+0000 -1.672798E+0000
  1.290480E+0000 -1.503141E+0000
  3.482140E+0000  8.140583E-0001
 -1.659974E+0000  2.138658E+0000
 -2.759340E-0002 -6.988263E-0001
 -9.940278E-0002 -5.089611E-0001
 -1.396534E-0001  1.998363E+0000
  1.342408E+0000  1.665294E+0000
 -1.540452E+0000 -2.063020E+0000
  2.179326E+0000  3.370106E-0001
 -1.356909E+0000  1.086986E+0000
 -2.393012E-0002 -3.027116E+0000
  2.218380E-0002 -1.373470E+0000
  6.814641E+0000 -8.053285E-0001
 -4.811753E+0000  5.161132E+0000
 -3.477309E+0000 -4.046798E+0000
  2.360907E+0000 -3.394261E+0000
  4.629549E+0000 -6.887395E-0001
 -2.303895E+0000  5.493132E+0000
 -2.430130E+0000 -2.754091E+0000
 -2.416478E+0000 -3.849307E+0000
  6.799576E+0000 -4.659689E-0001
  1.690263E-0001  7.802047E+0000
 -2.364657E+0000 -7.621250E-0001
 -1.996567E-0001 -4.854539E+0000
  5.664621E+0000 -1.007153E+0000
 -3.021602E-0001  2.983546E+0000
 -4.783798E+0000  2.551339E+0000
  2.511256E+0000 -6.079308E+0000
  1.695377E+0000  3.595463E+0000
  1.216502E+0000  1.502066E+0000
 -3.283695E+0000 -1.540565E+0000
  5.988881E-0001 -1.083076E+0000
  4.613272E+0000  1.134501E+0000
 -3.133630E+0000  2.251598E+0000
 -2.136236E+0000 -2.497884E-0001
  1.980219E+0000 -1.600094E+0000
 -8.391578E-0001 -1.025594E+0000
  1.207428E+0000  1.330156E+0000
 -1.401137E+0000  9.050440E-0001
 -1.935232E+0000 -3.269548E+0000
  3.396119E+0000 -1.700945E+0000
  2.230168E-0001  1.452622E+0000
 -2.178767E-0001  1.471917E+0000
 -3.882355E+0000  8.046406E-0001
  2.442978E+0000 -4.866527E+0000
  4.328761E+0000  3.227837E+0000
 -2.132504E+0000  2.749593E+0000
 -1.959067E-0001 -2.044776E+0000
 -1.797502E-0001 -3.080285E+0000
  3.815124E+0000  3.177361E+0000
 -1.406566E+0000  2.001638E+0000
 -2.096094E+0000 -2.739774E+0000
  1.810087E+0000 -1.841562E+0000
 -6.654711E-0001  3.344878E+0000
 -2.181300E+0000  4.866478E-0001
  1.478600E-0001 -6.315427E-0001
  2.905635E-0001  2.929959E-0002
 -1.093825E+0000  2.215171E-0001
 -5.932209E-0001 -5.728070E-0001
  7.911997E-0001 -2.999576E+0000
  1.362471E+0000  1.530821E-0001
  8.598616E-0001  1.094311E+0000
 -1.517471E+0000  1.259198E-0001
 -8.160289E-0002  1.069909E+0000
  3.387200E+0000 -5.008181E+0000
  1.334299E+0000  3.126849E+0000
  6.228141E-0001  1.267118E+0000
 -2.451905E+0000 -1.450266E+0000
  1.054370E+0000  6.418191E-0002
  3.059003E+0000  6.752788E-0001
 -2.420198E+0000  4.220027E-0001
  2.045390E-0001 -2.590519E+0000
  2.732516E+0000 -7.394545E-0001
 -9.480149E-0001  2.687842E+0000
  7.200547E-0001 -1.817311E+0000
 -1.772726E+0000 -2.196117E-0001
  3.193312E+0000  6.345634E-0001
  1.216876E+0000  2.760878E+0000
 -4.392364E+0000  2.480465E+0000
  1.662029E+0000 -2.211364E+0000
  2.850852E+0000  1.895988E+0000
 -7.089045E-0001  1.148641E+0000
 -2.502656E+0000  6.458766E-0002
  9.634984E-0002 -5.256442E+0000
  4.633931E+0000 -1.974474E-0002
 -7.383274E-0001  4.199379E+0000
 -3.911392E+0000  5.724689E-0001
  9.965113E-0001 -4.783327E+0000
  1.700394E+0000  1.046119E+0000
  1.756964E+0000  5.028679E+0000
 -4.925040E+0000  1.705427E+0000
 -2.919589E-0001 -5.849702E+0000
  3.938464E+0000 -1.070240E-0001
  1.901621E+0000  5.574174E+0000
 -3.521282E+0000 -5.886087E-0001
  1.705666E-0001 -6.109008E+0000
  7.303752E+0000  3.680433E+0000
 -3.355936E+0000  7.124468E+0000
 -2.314122E+0000 -1.800173E+0000
  1.080296E+0000 -5.905017E+0000
  5.525780E+0000  2.913690E-0001
 -1.441937E+0000  6.020058E+0000
 -3.775914E+0000  2.458121E-0001
 -2.395806E+0000 -7.754742E+0000
  8.118017E+0000  1.077480E-0001
 -5.319894E-0001  8.655562E+0000
 -5.426400E+0000 -1.741260E+0000
 -4.327995E-0001 -5.596109E+0000
  3.949819E+0000 -3.192175E+0000
 -3.076194E-0001  6.105000E+0000
 -9.855244E-0002 -7.597446E-0001
 -3.193090E+0000 -4.655957E+0000
  4.302053E+0000  8.762155E-0001
  6.431590E-0001  4.975283E+0000
 -3.380009E+0000 -3.391530E-0002
  3.932463E-0001 -2.540623E+0000
  2.387293E+0000 -8.661301E-0001
  7.220795E-0001  1.041070E+0000
 -2.783804E-0001  8.125045E-0001
  5.581396E-0001  9.306165E-0001
  1.911731E-0001  6.229449E-0001
  1.100075E+0000 -5.274825E-0001
 -1.385618E+0000  4.489454E-0001
  3.642359E-0001 -2.731539E+0000
 -6.163045E-0001 -9.777787E-0001
  1.898750E+0000  2.241593E+0000
 -7.897726E-0001  6.182126E-0001
 -2.269216E+0000  2.855284E-0001
  2.491081E+0000 -2.527377E+0000
  1.684795E-0002  3.009471E+0000
  1.764059E+0000  2.009445E+0000
 -4.705996E+0000 -4.201466E-0002
  2.673406E+0000 -1.147353E+0000
  3.273605E-0002  2.245873E-0001
 -1.634210E+0000  2.649367E+0000
 -2.033823E+0000 -1.911123E+0000
  4.738311E-0001  4.914098E-0001
  2.508522E+0000 -6.827113E-0001
 -7.799250E-0001  4.185359E-0001
  7.974888E-0001 -1.748544E-0001
 -2.937065E+0000 -1.159015E+0000
  2.811617E+0000 -3.869805E+0000
  1.002692E+0000  3.022542E+0000
 -1.605641E+0000  1.952579E+0000
 -2.332636E+0000 -2.456661E+0000
  5.326589E-0001 -1.363521E+0000
  3.462359E+0000  6.233489E+0000
 -1.680524E+0000  2.349107E-0001
 -3.086993E+0000 -3.325323E+0000
  4.371465E+0000 -2.514496E+0000
  2.522751E+0000  3.481259E+0000
 -4.262780E+0000  1.998042E-0001
 -1.130082E+0000 -3.090367E+0000
  2.348898E+0000 -3.279972E+0000
 -3.154008E-0001  1.735672E+0000
  8.304755E-0001  8.381220E-0001
 -5.560015E+0000 -2.222252E+0000
  4.523491E+0000 -2.498151E+0000
  2.613340E+0000  1.260437E+0000
 -3.305407E+0000  4.364134E+0000
  1.419850E+0000 -2.717591E+0000
 -6.040680E-0001 -4.535189E-0001
 -7.142259E-0001 -7.571750E-0002
 -1.264119E+0000  1.313852E-0001
 -9.192701E-0001 -1.709895E+0000
  1.246815E+0000 -7.017245E-0002
 -1.127369E+0000  2.906134E+0000
 -9.876569E-0001  1.008874E+0000
 -1.881796E+0000 -3.752221E+0000
  1.359493E+0000 -1.197698E+0000
  5.827131E+0000  2.386205E-0001
 -3.205865E+0000  1.416831E+0000
  2.318948E+0000 -1.310842E+0000
 -8.172435E-0001  6.460974E-0001
  7.895054E-0001 -1.490012E-0001
 -1.131715E+0000  1.366348E+0000
 -1.594412E-0001 -1.540328E+0000
  1.165967E+0000  1.911965E+0000
  1.771840E+0000 -9.082492E-0001
 -1.817139E+0000  4.694241E+0000
 -5.592899E-0001 -1.442818E+0000
  1.304357E-0001 -1.368907E+0000
  3.471493E+0000 -4.756117E-0001
 -3.004482E+0000  3.670687E+0000
 -2.691813E+0000 -9.652142E-0001
  1.044342E+0000 -3.347764E+0000
 -6.163969E-0001  1.581965E+0000
  1.627164E+0000  2.436962E+0000
 -3.969729E-0001  9.014225E-0001
 -8.819514E-0001  8.324151E-0002
  2.446429E+0000 -4.539313E-0001
 -1.002847E+0000  1.419354E+0000
 -1.032540E+0000 -2.273202E+0000
 -8.048671E-0001 -3.022535E+0000
  2.862057E+0000  1.067349E-0001
  6.836665E-0001  1.672712E+0000
 -1.885568E-0001  5.305241E-0001
 -3.753595E-0001 -2.291025E+0000
  2.796102E+0000 -1.348602E+0000
  3.173132E-0004  2.881293E-0001
 -2.059644E+0000  3.336525E-0001
  8.458066E-0001 -2.479404E+0000
  2.104855E+0000  3.486512E-0001
  8.317148E-0001  1.496220E+0000
 -1.485492E+0000 -1.453075E-0001
  5.775658E-0001 -3.922738E-0001
 -7.707173E-0001 -3.330277E-0001
 -9.752864E-0002 -5.930372E-0001
 -1.596752E+0000  6.659466E-0001
  1.504101E+0000 -8.622531E-0001
 -2.810434E+0000  4.612308E-0001
  4.062758E-0001 -2.592161E+0000
  7.818203E-0001  8.196196E-0001
 -1.182204E+0000  2.638463E+0000
 -3.955458E+0000 -1.518738E+0000
  9.159211E-0001  2.599334E-0001
  1.891164E+0000  2.312120E-0001
 -1.903901E+0000  3.053879E+0000
 -6.320065E-0001  1.434564E-0001
 -7.102219E-0001  2.434819E-0002
 -3.103476E-0001  7.243086E-0001
  1.760731E+0000 -6.503833E-0001
 -7.042089E-0001 -1.880580E+0000
 -5.840172E-0001 -1.891608E+0000
  1.574866E+0000  5.955281E-0001
  1.338497E+0000  1.531564E+0000
 -1.524092E+0000 -7.742615E-0001
 -1.676777E+0000 -1.010571E+0000
  1.572134E+0000 -3.015671E-0001
  3.461007E-0001 -4.854035E-0002
  9.883669E-0002  9.033981E-0001
 -1.739871E+0000  1.065365E-0001
  2.524359E+0000 -2.823330E+0000
  1.796046E+0000  1.489331E+0000
 -1.972867E+0000  2.784879E+0000
 -3.298298E-0001 -2.851718E+0000
  2.532693E+0000  1.966494E-0001
 -5.830847E-0001  2.859971E+0000
 -8.418232E-0001 -2.778017E-0001
  7.812405E-0001  2.243365E-0001
  7.740539E-0001 -7.878501E-0002
  1.800084E+0000  1.461338E+0000
 -1.517166E+0000  1.815695E+0000
 -1.318442E+0000 -7.321532E-0001
  2.410579E+0000 -2.197418E+0000
  9.800082E-0002  1.050192E+0000
 -1.230477E+0000  2.901956E+0000
 -2.662419E+0000 -5.826617E-0001
  1.709819E+0000 -3.487971E+0000
  2.272186E+0000  2.958151E-0001
 -4.281449E+0000  4.159472E+0000
  7.751311E-0001 -4.610628E+0000
 -5.644211E-0001 -8.259276E-0001
  3.314549E+0000 -3.337118E-0001
 -1.663569E+0000  3.218017E+0000
 -1.887940E+0000  1.796127E+0000
 -1.771104E+0000 -6.245685E+0000
  3.974367E+0000  1.536573E-0001
  2.869649E+0000  2.742834E+0000
 -4.795500E+0000  2.244532E+0000
 -1.355580E+0000 -3.244887E+0000
  4.219629E+0000 -1.641806E+0000
  1.502572E-0001  3.140667E+0000
 -2.050791E+0000  7.896190E-0001
 -4.974616E+0000 -2.562588E+0000
  4.301362E+0000 -1.937804E+0000
  9.670134E-0001  4.129496E+0000
 -2.549844E+0000  2.260771E+0000
 -1.713207E+0000 -3.030745E+0000
  5.568049E+0000 -1.039805E+0000
  1.103180E+0000  6.366558E+0000
 -5.152745E+0000  9.786342E-0001
  2.670595E-0001 -7.354234E+0000
  3.948429E+0000  3.984895E-0001
  2.151388E+0000  3.355160E+0000
 -4.542488E+0000  7.450334E-0001
 -1.789718E+0000 -1.783888E+0000
  3.626633E+0000 -2.488837E+0000
 -2.240693E-0001  4.678310E+0000
 -1.572082E+0000  6.955538E-0002
 -1.322845E+0000 -2.782157E+0000
  5.153061E+0000 -1.319201E+0000
 -9.141811E-0001  6.811770E+0000
 -1.385235E+0000  3.701623E-0001
 -2.647291E+0000 -3.653083E+0000
  4.629599E+0000 -6.860112E-0001
  5.365753E-0001  3.046566E+0000
 -9.205238E-0001  2.917174E+0000
 -2.002010E+0000 -2.520458E+0000
  2.356753E+0000 -2.137193E+0000
  2.860782E+0000  2.546139E+0000
 -3.098931E+0000  9.264913E-0001
 -6.867508E-0003 -2.940971E+0000
  1.829906E+0000 -3.646329E-0002
  3.796984E-0001  2.511224E+0000
  5.928615E-0001 -2.484157E+0000
 -2.495815E+0000 -5.259323E-0001
  2.532413E+0000  9.214992E-0001
 -1.676611E+0000  3.081644E+0000
 -6.595967E-0001 -7.790714E-0001
  1.317200E-0001 -2.598551E+0000
  2.702145E+0000  3.171371E-0001
 -8.949861E-0001 -7.638020E-0001
 -8.476049E-0001 -6.272296E-0001
  3.380946E+0000 -2.250673E+0000
 -9.710933E-0001  5.184523E-0001
 -7.877899E-0001  2.969673E-0002
 -1.106919E+0000 -1.188813E-0001
  7.411989E-0001 -3.982871E-0001
 -2.181334E-0001  1.106520E+0000
  1.577289E-0001 -1.565316E+0000
 -2.393353E+0000 -1.053910E+0000
  3.896459E+0000 -2.871966E+0000
 -6.341017E-0001  5.822040E+0000
 -1.163859E+0000  1.374325E+0000
 -2.814803E+0000 -5.003248E+0000
  3.813099E+0000 -1.575010E+0000
  2.091581E+0000  4.274602E+0000
 -7.057951E+0000  9.304146E-0001
  1.045746E+0000 -6.614727E+0000
  3.105365E+0000 -4.728445E-0001
  1.803157E-0001  4.795871E+0000
 -2.527524E+0000 -8.902272E-0001
 -2.910230E+0000 -4.982303E+0000
  4.793887E+0000 -1.061145E+0000
  1.189726E+0000  7.182696E+0000
 -5.835827E+0000  1.811491E+0000
 -1.468842E+0000 -8.528686E+0000
  3.372467E+0000 -2.895967E-0001
  2.900957E+0000  3.469975E+0000
 -6.795503E+0000  1.374684E-0001
 -1.016607E-0001 -3.989431E+0000
  3.333169E+0000 -1.906035E+0000
  3.811369E-0001  3.338111E+0000
 -4.136385E+0000  1.810158E+0000
 -3.303195E+0000 -2.902941E+0000
  1.669439E+0000 -4.172612E+0000
  3.636168E+0000  9.502062E-0001
 -4.200693E+0000  4.967059E+0000
 -6.108438E+0000 -2.041154E+0000
  1.493831E+0000 -4.549214E+0000
  4.614342E+0000  4.347630E+0000
 -9.707479E-0001  6.782485E+0000
 -4.397870E+0000 -2.938862E+0000
 -3.125254E-0001 -3.859473E+0000
  4.602958E+0000  5.477487E-0001
 -1.142607E+0000  2.866739E+0000
 -3.150210E+0000 -1.898079E+0000
  3.015458E+0000 -4.850038E+0000
  8.728867E-0001  2.936613E+0000
 -1.688786E+0000  2.021789E+0000
 -2.262481E+0000 -2.471090E+0000
  2.532449E+0000 -2.299369E+0000
  1.101908E+0000  2.685521E+0000
 -7.197371E-0001  2.058170E+0000
 -1.695109E+0000  5.840890E-0001
  9.952880E-0001 -2.344466E+0000
  2.343972E+0000  1.439071E+0000
  1.321865E+0000  1.340948E+0000
 -3.657563E+0000 -1.360140E+0000
  3.527574E+0000 -5.987230E-0002
 -6.817415E-0001 -7.412035E-0003
 -2.735644E-0001  1.775156E+0000
  1.044873E+0000 -7.969238E-0001
 -1.769364E+0000 -1.723345E+0000
  4.145571E+0000 -5.389741E-0001
 -1.871252E+0000  4.480936E+0000
 -1.863117E+0000 -1.847660E+0000
  1.764917E+0000 -2.436516E+0000
  3.178547E-0001 -2.164782E+0000
 -9.641148E-0002  4.024883E-0001
  1.377092E+0000  1.271542E+0000
 -1.490970E+0000 -4.198781E-0001
  1.471219E+0000 -1.442627E+0000
 -5.866978E-0001  1.899420E+0000
  1.441209E-0001 -7.671056E-0002
 -1.400835E+0000  1.357534E+0000
 -1.779312E+0000  2.607598E-0001
  2.605522E+0000  1.144432E+0000
 -3.230177E+0000  2.400892E+0000
 -2.610280E+0000 -3.143323E+0000
  4.176273E+0000 -3.002658E+0000
  2.475240E+0000  4.948226E+0000
 -3.438907E+0000  2.553296E+0000
 -3.874281E+0000 -3.364843E+0000
  4.867770E+0000 -3.023880E+0000
  2.368514E+0000  4.051663E+0000
 -2.795224E+0000  2.189097E+0000
 -1.402984E+0000 -3.462858E+0000
  2.509296E+0000  1.837111E-0001
  3.075683E+0000 -1.558334E-0001
 -3.269998E+0000  1.074836E+0000
  4.613448E-0001 -3.299016E+0000
 -1.989826E+0000 -3.796063E-0001
  3.101177E+0000  1.757510E+0000
 -6.874790E-0001  1.048381E+0000
 -2.018392E+0000 -2.168054E+0000
  3.219397E+0000 -1.987880E+0000
  2.533412E+0000  1.321943E+0000
 -4.983852E+0000  1.587691E+0000
 -6.418932E-0001 -6.143765E+0000
  5.825938E+0000 -5.972640E-0001
  1.014907E-0001  5.329025E+0000
 -4.532130E+0000  6.586982E-0001
 -1.795132E+0000 -3.815362E+0000
  3.378243E+0000 -6.927034E-0001
  1.245650E+0000  3.504428E+0000
 -4.754644E+0000 -3.651123E-0001
  1.906753E+0000 -4.447663E+0000
  3.346204E+0000  1.643545E+0000
 -3.196247E+0000  3.938805E+0000
  1.694306E-0001 -2.204913E+0000
 -5.388560E-0001 -3.081077E-0001
  4.702226E+0000 -4.098613E-0001
 -3.397271E+0000  4.017335E+0000
 -2.031311E+0000 -4.593233E-0001
 -1.448681E+0000 -2.850147E+0000
  1.970468E+0000 -1.716943E+0000
  1.995689E+0000  1.332059E+0000
 -5.267197E-0002  2.341215E+0000
 -2.222485E+0000 -1.310254E+0000
 -1.534991E+0000 -1.894660E+0000
  3.706685E+0000  5.903787E-0001
 -2.148622E+0000  1.515601E+0000
 -1.084101E+0000 -1.434136E+0000
 -8.737028E-0001 -2.495034E+0000
  2.480863E+0000 -1.415796E+0000
  4.981761E-0001  1.605271E+0000
  1.666029E+0000  8.943905E-0001
 -2.457976E+0000 -3.660623E+0000
 -5.698211E-0001 -1.145865E+0000
  2.775888E+0000  2.073733E+0000
  1.067915E-0001  1.731517E+0000
 -4.320578E+0000 -1.850134E+0000
  3.127388E+0000 -1.701424E+0000
  2.467147E+0000  4.167353E+0000
 -2.505203E+0000  9.903778E-0001
 -1.002418E+0000 -1.784434E+0000
  3.983320E+0000 -1.468458E+0000
 -7.358572E-0001  1.700282E+0000
  4.274255E-0001  1.919644E+0000
 -2.555519E+0000 -8.790028E-0001
 -2.723940E-0001 -2.592264E+0000
  4.710631E+0000  1.474716E-0001
  5.669035E-0002  4.500874E+0000
 -2.564709E+0000  1.574347E+0000
 -2.302621E+0000 -1.398477E+0000
  2.090256E+0000 -1.697893E+0000
  7.997465E-0001  1.469871E+0000
 -8.272085E-0001  1.416201E+0000
 -1.503759E+0000 -2.257068E+0000
  4.781124E-0001 -9.041390E-0001
  4.059199E-0001  1.020999E+0000
 -4.272838E-0001  1.359290E+0000
 -5.343278E-0001 -2.622633E+0000
 -1.270161E+0000  1.443663E-0001
  3.492161E+0000  1.845003E-0001
  5.929190E-0001  3.160993E+0000
 -1.982307E+0000  1.086312E+0000
 -2.420832E-0001 -2.993166E+0000
  2.670254E-0002  1.039773E+0000
  8.722701E-0001  2.127161E+0000
 -3.233692E+0000  2.060612E+0000
 -5.225317E-0001 -1.600235E+0000
  2.674831E+0000  1.814866E-0001
 -1.499470E+0000  7.272524E-0001
 -3.075611E-0001  1.416554E+0000
 -8.393166E-0001 -1.506816E+0000
  1.033727E+0000 -2.254542E+0000
 -3.905373E-0001  2.663943E+0000
 -1.218212E+0000  2.535604E+0000
 -2.766285E-0001 -2.639529E-0002
 -7.912341E-0001 -1.550006E+0000
  8.745860E-0001 -1.090579E+0000
 -1.745656E+0000  3.101252E+0000
 -1.645910E-0001 -4.761385E-0001
 -3.930987E+0000 -1.615859E+0000
  1.306467E+0000 -1.893738E+0000
  3.886597E+0000  9.953404E-0001
 -2.365819E+0000  2.154081E+0000
 -1.515760E+0000 -1.933291E+0000
  3.265145E+0000 -3.834276E+0000
  3.030366E+0000  1.924839E+0000
 -1.872456E+0000  2.335267E+0000
 -3.145115E+0000 -1.377934E+0000
  2.938043E-0001 -1.948696E+0000
  1.928823E+0000  2.652522E+0000
 -7.202032E-0001  3.146555E+0000
 -3.218422E+0000 -2.401176E+0000
 -1.928646E-0001 -3.105577E+0000
  3.560021E+0000  1.376989E+0000
 -4.243468E+0000  3.232143E+0000
 -3.654336E+0000 -1.028854E+0000
  1.806181E+0000 -5.889464E+0000
  3.912801E+0000  1.942450E+0000
 -1.048337E+0000  2.567565E+0000
 -4.997287E+0000 -1.374857E+0000
  2.518350E+0000 -2.879196E+0000
  4.028983E+0000 -3.501882E-0001
 -4.255745E+0000  2.299319E+0000
  6.635568E-0001 -4.487015E+0000
  6.582558E-0001  1.431110E+0000
  1.127635E+0000  1.193192E+0000
 -2.414963E+0000  7.855362E-0001
  1.636307E-0001 -3.649956E+0000
  1.212216E+0000 -1.081342E+0000
 -8.581116E-0001  1.697285E+0000
  1.313324E+0000  2.075698E-0001
 -1.190542E+0000 -3.640806E-0002
 -4.730234E-0001  9.791662E-0001
  1.086384E+0000  1.444494E+0000
 -1.217194E+0000  2.008587E+0000
 -1.134403E+0000 -2.226255E+0000
  1.425596E+0000 -1.091469E+0000
  2.797648E-0001  1.395217E+0000
 -1.296271E-0001 -1.040503E+0000
  1.814601E+0000 -3.270512E+0000
 -1.773283E+0000  2.028670E-0002
  1.144832E+0000 -6.663426E-0001
 -1.272745E+0000  1.714243E+0000
  1.544916E+0000  1.750918E+0000
 -3.111304E+0000 -1.824709E+0000
 -5.711111E-0001  4.579596E-0001
 -3.215051E-0001 -9.623824E-0001
  1.069290E+0000 -2.594551E+0000
  2.715615E+0000  8.887733E-0001
 -2.278677E+0000  3.945659E+0000
 -5.608019E-0001 -1.710495E+0000
 -5.737844E-0001 -2.429971E+0000
  1.268049E+0000  5.876928E-0001
 -1.291100E+0000  1.432744E+0000
 -9.231198E-0001  1.744754E+0000
 -1.167506E+0000  5.055435E-0001
  8.907125E-0001 -4.429955E-0001
 -1.267607E+0000 -6.247211E-0001
 -1.788435E+0000  1.675470E+0000
  7.063241E-0001  4.394638E-0001
 -3.969174E-0001  1.067723E-0001
 -2.789992E-0001 -7.103585E-0001
  3.165118E-0001 -1.162598E+0000
  5.651485E-0001 -1.149494E+0000
  1.942293E+0000  3.586551E-0001
 -2.104782E+0000  2.128815E+0000
  9.754608E-0001  6.623803E-0001
  1.955397E+0000 -1.920340E+0000
 -1.142290E+0000  4.798077E-0002
 -1.355665E+0000  1.572638E+0000
  2.206191E-0001 -2.989632E+0000
 -2.133485E+0000 -1.175887E+0000
  1.987447E+0000 -1.409839E+0000
 -9.493714E-0002  6.937732E-0001
 -2.272002E-0001  3.009936E-0001
 -1.000065E+0000 -9.693335E-0001
  2.640543E-0001 -1.411602E+0000
  3.349140E+0000 -2.283500E-0001
 -2.057067E+0000  3.782332E+0000
 -1.074025E+0000 -2.318629E+0000
  8.848731E-0003 -4.636408E+0000
  3.427630E+0000  3.749621E+0000
 -1.490235E+0000  1.929985E+0000
 -3.586031E+0000 -2.593711E+0000
  1.158303E+0000 -3.144538E+0000
  8.790021E-0001  2.121631E+0000
  1.786622E+0000  1.743250E+0000
 -2.949165E+0000  1.296467E-0001
  2.244892E-0003 -2.541490E+0000
  2.283972E+0000 -2.474327E+0000
  1.220090E+0000  4.926587E+0000
 -6.474341E-0001  1.704175E+0000
 -4.305434E+0000 -2.229994E+0000
  3.068073E+0000 -2.118591E+0000
  1.681437E+0000  1.809612E+0000
 -4.295086E+0000  2.565830E+0000
 -8.869366E-0001 -2.722827E+0000
  2.396004E+0000  8.148473E-0001
  2.080909E+0000  3.270867E+0000
 -4.118167E+0000  1.523768E-0001
  1.198322E+0000 -3.072818E+0000
  2.375439E+0000 -8.431301E-0002
  5.388782E-0001  9.026639E-0001
 -3.816826E+0000  2.149376E+0000
  9.661263E-0001 -3.541568E+0000
  1.023675E+0000  4.044080E-0001
  8.937019E-0001  2.027033E+0000
 -2.455448E+0000  2.391682E+0000
 -4.068297E-0001 -1.629403E+0000
  3.122569E-0001 -8.579623E-0001
 -7.936544E-0002  4.092548E+0000
  3.819302E-0001  1.013349E+0000
 -2.509942E+0000 -1.042166E+0000
  3.144835E+0000 -1.809848E+0000
  9.517044E-0001  2.988079E+0000
 -3.736229E+0000  4.477103E-0001
 -9.591009E-0001 -2.951134E+0000
  4.804193E-0002 -1.093585E+0000
  1.657465E+0000 -4.265734E-0001
  3.502867E-0001  2.030145E+0000
 -1.310792E+0000  1.209211E+0000
 -7.909053E-0001 -7.717602E-0001
  3.138907E+0000  1.197605E+0000
 -4.801791E-0001  3.239063E+0000
 -2.383798E+0000 -5.094430E-0001
 -1.443793E+0000 -3.792393E+0000
  4.101751E+0000 -3.769469E-0001
 -3.145621E-0001  5.055841E+0000
 -3.631188E+0000  2.790309E-0001
  3.312779E-0001 -4.089970E+0000
  2.745123E+0000 -7.947747E-0001
  2.880431E+0000  2.551641E+0000
 -3.973030E+0000  1.103848E+0000
 -2.695689E-0001 -1.706849E+0000
  2.943957E+0000 -2.270928E+0000
  2.593061E+0000  5.961490E+0000
 -4.760949E+0000  1.111549E-0001
 -1.771012E+0000 -4.947738E+0000
  4.366560E+0000  6.409647E-0001
 -2.732841E-0001  3.466216E+0000
 -2.183556E-0001  2.883011E+0000
 -1.567054E+0000 -2.157571E+0000
  1.336027E+0000 -1.229661E+0000
 -4.835132E-0001 -1.205743E+0000
 -5.066423E-0001  1.303834E+0000
  1.265964E+0000  2.012404E+0000
 -4.180856E+0000 -5.970174E-0002
 -9.469235E-0001 -2.322398E+0000
  5.170909E+0000  1.970878E+0000
  1.881270E-0001  3.823149E+0000
 -4.305254E+0000  1.171878E-0001
 -1.353823E+0000 -2.640523E+0000
  3.782804E+0000 -1.096536E+0000
 -3.445944E-0001  6.254406E+0000
 -3.309701E+0000 -4.328431E-0001
 -1.103398E-0002 -4.863663E+0000
  3.103896E+0000 -5.154246E-0001
  8.047988E-0001  9.698580E-0001
 -2.076913E+0000  4.325089E+0000
 -1.241242E+0000 -2.033454E+0000
  4.015943E-0001 -2.654219E+0000
  3.547625E+0000  1.611946E+0000
 -2.202863E+0000  1.505116E+0000
 -1.529728E+0000 -2.199342E+0000
  1.160177E+0000 -1.673491E+0000
  3.597236E-0001  2.022778E+0000
 -7.730622E-0001  5.714388E-0001
  1.208610E-0001 -2.604022E+0000
  8.530725E-0001 -1.694018E+0000
  6.951506E-0001  4.145214E+0000
 -1.098747E+0000  2.221415E+0000
 -6.168860E-0001 -3.113518E+0000
  2.199416E-0001 -8.322836E-0001
  3.895587E-0001  3.071190E+0000
 -1.572639E+0000 -3.918732E-0001
 -3.128886E+0000 -9.815198E-0001
  3.082007E+0000 -1.871040E+0000
 -9.939752E-0002  3.612652E+0000
 -2.112672E+0000  5.323063E-0001
 -8.916469E-0001 -1.032980E+0000
  1.249580E+0000 -4.544709E-0002
  1.325853E+0000 -1.561668E+0000
  1.166760E+0000  8.693571E-0001
 -2.888259E+0000  3.574610E-0001
  1.814335E+0000 -7.477514E-0001
 -1.498963E+0000  7.832761E-0001
  5.625994E-0001  8.664609E-0001
 -4.613953E+0000  6.312344E-0001
  3.013518E+0000 -1.329661E+0000
  2.157718E+0000  4.566402E+0000
 -1.225014E+0000  1.418118E-0001
 -1.419041E+0000 -2.621058E+0000
  3.690785E+0000 -1.175387E+0000
  5.974592E-0001  1.617928E+0000
 -1.038111E+0000  6.717708E-0001
  1.739303E+0000 -2.529736E+0000
 -1.021817E+0000 -7.681433E-0001
  4.401668E+0000  9.041540E-0001
 -4.091558E+0000  1.838304E+0000
  5.779973E-0001 -4.265218E+0000
  3.327707E+0000 -1.925076E+0000
 -5.524109E-0001  3.485718E+0000
 -2.997498E+0000  1.182694E+0000
 -8.644668E-0001 -3.508955E+0000
 -5.079408E-0001 -8.942698E-0001
  4.236162E+0000  2.066093E+0000
 -1.518199E+0000  3.027627E+0000
 -3.797213E+0000 -3.224905E+0000
  3.743448E+0000 -4.408774E+0000
  4.359276E+0000  3.093601E+0000
 -1.169996E+0000  4.750957E+0000
 -6.262388E+0000 -1.424515E+0000
  3.116403E+0000 -4.173384E+0000
  3.367920E+0000  3.543088E+0000
 -2.747768E+0000  4.160995E+0000
 -4.144118E+0000 -2.472928E+0000
  8.739267E-0001 -5.475259E+0000
  4.871007E+0000  3.018865E+0000
 -3.088793E+0000  4.999153E+0000
 -4.220765E+0000 -2.601031E+0000
  2.307074E+0000 -3.255790E+0000
  3.483136E+0000  5.416713E-0001
 -3.344410E+0000  1.523385E+0000
 -3.510176E-0001 -2.902281E+0000
 -7.859321E-0001 -2.830919E+0000
  4.658909E+0000 -1.303982E+0000
 -2.690359E+0000  1.921929E+0000
  1.209571E+0000 -1.496963E+0000
 -1.346125E+0000 -1.731420E+0000
  4.177079E+0000  2.289113E+0000
 -1.212511E+0000  4.144355E+0000
 -2.592009E+0000 -1.294931E+0000
  7.014084E-0001 -2.872815E+0000
  8.218952E-0001  1.487881E+0000
 -2.425970E+0000  9.304856E-0001
 -2.626313E+0000 -3.717861E-0001
  2.815237E+0000 -2.302951E+0000
  9.621536E-0001  1.843237E+0000
 -2.337418E+0000  1.715224E+0000
 -1.466258E+0000 -1.746849E-0002
  7.533819E-0001 -5.228859E-0001
  1.134642E+0000  2.465350E-0001
 -6.208688E-0001  1.856209E+0000
 -9.758203E-0002 -1.302884E+0000
  1.358803E+0000 -1.572011E-0001
 -1.902215E+0000  2.047078E+0000
 -4.407378E-0001 -7.336974E-0001
  1.523772E+0000 -5.487475E-0001
 -5.682160E-0001  1.269241E-0001
 -9.287851E-0001  1.738429E+0000
 -1.397418E+0000  3.858085E-0001
 -4.316253E-0001 -2.299358E+0000
  7.467289E-0001 -1.128624E+0000
  1.763438E+0000  2.467697E+0000
 -2.927963E+0000  9.981125E-0001
 -1.664702E+0000 -5.509034E-0001
  2.646846E+0000 -2.592511E+0000
  2.740683E+0000  2.816618E-0001
 -1.012181E+0000  2.155147E+0000
  3.416580E-0001 -9.569324E-0001
 -2.258030E+0000  1.064537E+0000
  3.561668E+0000 -1.687001E+0000
 -1.649011E+0000  2.739307E+0000
 -3.434370E+0000 -1.160662E+0000
  3.044703E+0000 -2.924036E+0000
 -4.287366E-0001  4.382453E+0000
 -6.826333E-0001  3.205999E+0000
 -3.643733E+0000 -3.317865E+0000
  4.129903E+0000 -4.882157E-0001
  2.803012E+0000  2.064217E+0000
 -5.551891E+0000  2.672894E+0000
 -4.997155E-0001 -3.197466E+0000
  3.944310E+0000 -2.308055E+0000
 -1.144363E-0001  4.794009E+0000
  9.886760E-0001  1.262305E+0000
 -2.940890E+0000 -2.427751E+0000
  1.990581E+0000  1.953092E+0000
  1.074647E+0000 -4.198188E-0001
 -1.142004E+0000  1.823935E-0001
  4.856188E+0000  6.072299E-0001
 -1.956007E+0000  1.463806E+0000
 -1.748664E+0000 -1.132097E+0000
  1.140137E+0000 -3.481991E+0000
  3.240793E+0000  6.925673E-0001
 -1.915497E+0000  3.231286E+0000
 -3.709256E+0000 -1.437748E+0000
  3.252214E+0000 -3.940241E+0000
 -1.070812E+0000  2.006967E+0000
 -1.657449E+0000  1.944328E+0000
  2.116035E+0000  1.266807E-0002
 -1.548274E+0000 -1.543517E-0003
  1.719394E+0000 -1.473036E+0000
  1.370549E-0003 -9.788183E-0001
 -7.827020E-0001 -7.342138E-0001
  4.678628E-0001 -1.172288E+0000
  1.479627E+0000 -7.082811E-0001
  1.255868E+0000  4.182808E+0000
 -2.088095E+0000  5.531573E-0001
 -2.147779E+0000 -4.058649E+0000
  3.623534E+0000 -6.702238E-0001
  1.073768E-0001  3.489108E+0000
 -4.364210E+0000  2.083997E-0002
  1.521683E+0000 -4.570777E+0000
  1.320474E+0000  1.425573E+0000
  1.236459E+0000 -6.351130E-0001
 -2.924714E+0000  7.782473E-0001
  2.401635E+0000 -2.425088E+0000
 -8.586850E-0001  1.483191E+0000
 -5.357337E-0001 -1.665314E-0001
 -2.139713E+0000 -9.673073E-0001
  2.513265E+0000 -2.550940E+0000
  1.489960E+0000  1.219305E+0000
  2.225223E-0001  1.551881E+0000
 -2.484841E+0000 -2.118226E-0001
  8.410982E-0001 -4.033111E+0000
  3.881862E+0000  8.812152E-0001
 -2.948486E+0000  1.990541E+0000
  2.656812E-0001 -4.202038E+0000
  1.179973E+0000  1.063456E+0000
  2.407935E+0000  4.800054E-0001
 -1.221948E+0000  8.456736E-0001
  2.523723E+0000 -3.444217E+0000
  3.193188E-0001 -1.199442E+0000
  1.446598E+0000  1.331889E+0000
  6.040880E-0001 -2.697475E-0002
 -2.186342E+0000  1.690486E+0000
  5.027173E-0001  6.397147E-0001
  1.007775E+0000  5.180700E-0001
 -7.513413E-0001  2.215662E-0001
  1.947804E+0000  1.197245E-0001
 -1.490681E+0000  1.529112E+0000
  3.025769E-0001  2.572707E+0000
 -2.087428E-0001 -4.274063E-0001
 -1.314563E+0000 -3.894521E-0001
  3.286791E+0000 -9.382452E-0002
  1.058727E+0000  2.768091E+0000
 -1.213929E+0000  7.498568E-0002
  1.185174E+0000 -3.036286E+0000
 -1.648577E+0000  3.913533E-0001
  4.464350E+0000  2.031531E+0000
 -2.845256E+0000  1.764083E+0000
 -2.956058E-0002 -3.298371E+0000
  1.098478E+0000 -2.309192E+0000
  1.650719E-0001  1.355717E+0000
  8.262485E-0001 -7.250041E-0002
 -3.287004E+0000 -1.509448E+0000
  2.577116E-0001  2.510788E-0001
  3.683967E-0001 -1.245884E+0000
 -1.226308E+0000 -3.901094E-0001
  3.513227E+0000 -1.363267E-0001
 -1.718618E+0000  1.170658E+0000
  1.383113E+0000  1.082638E-0001
  1.455829E+0000  8.892787E-0001
  7.366725E-0001  1.177842E+0000
 -1.566707E+0000  1.131819E+0000
  4.477151E-0001 -2.137089E+0000
  2.130367E+0000  6.783553E-0002
 -2.411171E-0001  4.717571E+0000
 -4.028066E+0000 -2.736108E-0001
  3.514846E-0001 -2.981422E+0000
  1.050856E+0000  9.446901E-0001
  3.591746E-0001  4.205693E+0000
 -4.129735E+0000 -9.331563E-0001
 -8.389242E-0001 -1.005634E+0000
  3.402679E+0000 -3.615737E+0000
  1.308168E-0001  1.320944E+0000
 -1.158473E+0000  6.612997E-0001
 -6.791464E-0001 -1.071503E+0000
  2.491259E+0000 -1.255929E+0000
 -1.631444E+0000  3.885015E+0000
 -1.766643E+0000  2.298839E-0001
 -6.913152E-0001 -2.953662E+0000
  1.810752E+0000 -1.636802E+0000
  5.036529E-0001  3.195122E+0000
 -2.270083E+0000  2.180273E+0000
 -1.335952E+0000 -1.979278E+0000
  3.071592E+0000 -1.055218E+0000
  6.424454E-0001  3.196811E+0000
 -3.626528E+0000  8.855660E-0001
 -2.748841E+0000 -4.257865E+0000
  5.285799E+0000 -3.787298E+0000
  1.322286E+0000  4.326561E+0000
 -4.281343E+0000  3.931102E+0000
 -9.398291E-0001 -3.332011E+0000
 -1.344779E+0000  8.600764E-0001
  5.813403E+0000  1.692660E+0000
 -2.689193E+0000  1.466479E+0000
 -1.357612E+0000 -3.432683E+0000
  4.102589E-0001 -1.646045E+0000
  1.049715E+0000 -2.063738E+0000
 -8.139824E-0001  1.900195E+0000
  8.831183E-0001 -1.198458E+0000
 -5.838010E-0001  2.450265E-0002
  9.675049E-0001  3.496403E-0001
 -9.786697E-0002  4.545608E-0001
  2.822323E-0001  3.595495E-0001
 -8.944790E-0002  3.559549E-0001
 -2.630295E+0000  1.249245E+0000
  2.158621E+0000 -3.167920E+0000
 -2.145880E+0000  2.355600E-0001
  5.237013E+0000  8.511355E-0001
 -3.341381E+0000  1.635693E+0000
 -2.978916E+0000 -3.961910E-0001
  2.932647E+0000 -2.544275E+0000
 -8.031593E-0001  1.545644E+0000
 -9.357606E-0001  1.783620E+0000
 -3.091774E+0000 -7.220818E-0001
  1.350115E+0000 -3.127504E+0000
  6.719312E-0001  2.585418E+0000
 -4.836222E-0001 -2.940393E-0001
 -7.278061E-0001 -3.042636E+0000
  3.884907E+0000  1.121143E-0001
 -4.358082E-0001  1.941191E+0000
 -4.155748E+0000 -5.913248E-0001
  1.984003E+0000 -2.457639E+0000
 -7.598854E-0001  2.684320E-0001
  1.551220E+0000  1.313434E+0000
 -8.871560E-0001  1.600818E-0002
  6.004965E-0002 -6.330166E-0001
  7.460770E-0001  9.287283E-0001
  6.479644E-0001  2.167655E-0002
 -8.677813E-0001  1.701592E+0000
 -1.609972E+0000  1.915950E-0001
 -4.116289E-0001 -6.660688E-0001
 -1.172031E+0000  3.301516E-0001
  3.194874E-0001 -4.709312E-0001
  1.748524E+0000  4.655333E-0001
 -3.084377E-0001  3.370567E+0000
 -1.654226E+0000 -1.219540E+0000
  9.302305E-0001 -1.404336E+0000
  9.409495E-0001  1.367205E-0001
  1.274227E+0000  9.934506E-0001
 -2.280143E+0000  9.163129E-0002
 -5.325594E-0001 -2.507373E+0000
  3.508345E-0001  1.353748E+0000
 -4.245000E-0001  1.480019E+0000
 -1.140570E+0000  7.903824E-0001
 -1.211840E+0000 -2.159989E+0000
 -9.020256E-0001 -2.155565E+0000
  9.421196E-0001  3.788564E-0001
  4.154231E-0001  1.063762E+0000
 -1.157287E+0000  2.574365E-0001
 -1.999030E+0000 -9.131246E-0001
 -2.549947E+0000  3.157342E-0001
  3.266761E+0000 -3.848364E+0000
  6.580828E-0002  9.836957E-0001
  2.104985E+0000 -4.864176E-0002
 -4.112624E-0001 -2.241586E+0000
 -1.524408E+0000  1.738501E+0000
  3.552811E+0000 -2.143056E+0000
 -2.295897E+0000  4.045889E-0001
 -4.064841E-0001 -8.351154E-0001
  2.390499E+0000 -1.237891E+0000
 -6.320197E-0001  9.534252E-0001
 -1.792446E+0000  5.238920E-0001
  1.115363E-0001 -2.615642E+0000
  2.457702E+0000 -2.078700E+0000
 -8.119441E-0001  2.835584E+0000
  2.549980E-0001  1.371674E+0000
 -1.193035E+0000  1.142146E+0000
  1.128035E+0000 -2.139508E+0000
  2.516022E-0001 -5.937036E-0001
 -5.370851E-0002  6.086494E-0001
 -2.919845E-0001  1.192590E-0001
 -1.056600E+0000 -1.699471E-0001
 -8.891718E-0001  9.410670E-0001
  1.624327E+0000 -7.040381E-0001
 -4.710559E-0001  1.427472E+0000
 -1.024703E+0000  1.941166E+0000
 -5.913250E-0001 -1.774079E+0000
  1.757084E+0000  3.113436E-0001
  2.915638E+0000  1.509637E+0000
 -4.057604E-0001  2.768897E+0000
 -1.090828E+0000 -2.620897E-0002
 -7.387715E-0001  6.123456E-0002
 -2.081207E-0001  1.677381E+0000
 -3.582350E-0001  1.727432E+0000
 -3.140361E+0000  1.697048E-0002
  2.144282E+0000 -3.931475E+0000
  1.716358E+0000  2.739266E+0000
 -1.782849E+0000  2.157942E+0000
 -2.141506E+0000 -6.874274E-0001
  1.420711E+0000 -2.168338E+0000
  9.495079E-0001  1.424662E+0000
  2.516433E-0001  2.147489E+0000
 -2.724922E+0000 -2.095021E+0000
  3.470892E-0001 -2.499461E+0000
  2.425451E+0000 -1.312558E+0000
  2.731881E+0000  2.459359E+0000
 -2.268196E+0000 -6.437038E-0001
 -8.858730E-0001 -1.585473E+0000
  3.619158E+0000 -2.451694E+0000
 -1.639781E+0000  3.528049E+0000
 -1.122886E+0000 -4.334740E-0001
 -5.810865E-0001 -2.046682E+0000
  1.402108E+0000  1.547797E-0001
  8.843133E-0001 -4.751638E-0001
 -2.479460E+0000 -1.171132E-0001
  1.719302E+0000 -3.081805E+0000
  1.718805E+0000 -9.265179E-0001
  1.197557E+0000  1.035625E+0000
 -1.749820E+0000  4.541106E-0001
  2.520773E+0000 -3.027901E+0000
  1.316806E+0000  2.905419E+0000
 -1.294513E+0000  1.693318E+0000
 -1.908477E+0000 -1.760534E+0000
  2.353795E-0001 -1.395680E+0000
  3.243205E+0000  4.441811E-0001
 -1.121353E+0000  4.639069E+0000
 -4.097059E+0000 -2.541946E+0000
  7.781754E-0002 -2.150943E+0000
  2.753264E+0000  3.632380E-0001
 -1.344620E+0000  2.948242E+0000
 -2.291052E+0000 -1.773667E-0001
  3.575685E-0001 -2.900010E+0000
  4.109915E+0000  9.417627E-0001
 -1.353381E+0000  2.604349E+0000
 -3.598116E+0000 -2.538591E+0000
  3.124471E+0000 -4.357671E+0000
  3.741901E+0000  4.652283E+0000
 -2.322371E+0000  3.170160E+0000
 -4.154609E+0000 -5.958527E+0000
  3.043031E+0000 -5.748886E+0000
  3.635230E+0000  4.736023E+0000
 -1.423074E+0000  2.861393E+0000
 -2.332728E+0000 -4.042991E+0000
  1.641794E+0000 -5.470736E+0000
  4.052027E+0000  2.847924E+0000
 -9.807555E-0001  1.291216E+0000
 -3.704616E+0000 -1.732890E+0000
  4.129661E+0000 -2.391293E+0000
  2.935761E+0000  1.761513E+0000
 -1.662434E+0000  1.179479E+0000
 -4.375184E-0001 -3.673490E+0000
  1.253162E+0000 -2.215255E+0000
  2.497380E+0000  2.918136E+0000
 -1.967659E+0000  2.582813E+0000
 -1.075192E+0000 -2.701622E+0000
  4.645733E+0000 -1.538853E+0000
  1.442844E+0000  4.331072E+0000
 -2.406491E+0000 -6.636889E-0001
  1.144519E+0000 -4.368537E-0001
  2.171819E+0000  6.039037E-0002
  3.742551E-0001  6.963502E-0001
 -1.108349E+0000 -2.165171E-0001
 -9.972562E-0001 -2.349849E+0000
 -1.174066E-0001 -7.255310E-0001
  7.914712E-0001  1.127131E+0000
 -2.613827E+0000  1.319331E+0000
 -6.214956E-0001 -2.075839E+0000
 -9.549346E-0001  2.208246E+0000
  1.750392E+0000  1.654121E+0000
 -2.866786E+0000  2.026676E+0000
 -7.518176E-0001 -8.961146E-0001
  3.151242E+0000 -1.814825E+0000
 -1.121640E+0000  3.694416E+0000
 -2.366791E+0000 -7.897881E-0001
 -2.245808E+0000 -3.372365E+0000
  4.036753E+0000 -1.488972E+0000
  1.643473E+0000  4.400880E+0000
 -4.981800E+0000  2.688679E+0000
  4.653780E-0002 -4.729416E+0000
  1.429580E+0000 -1.182923E+0000
  3.813756E+0000  2.050233E+0000
 -3.198559E+0000 -2.312880E-0001
 -9.542346E-0001 -2.945441E+0000
  2.965663E+0000 -1.109006E+0000
  1.517815E+0000  3.362226E+0000
 -2.444908E+0000  1.172250E+0000
 -5.135782E-0001 -2.411168E+0000
  1.370835E+0000 -1.680748E+0000
 -1.174134E+0000  2.513398E+0000
 -2.396720E+0000  4.995590E-0001
 -1.205790E+0000 -2.747758E+0000
  2.062742E+0000 -1.004001E+0000
  6.410771E-0001  1.558060E+0000
 -1.681916E+0000  2.782314E+0000
  2.674132E-0001 -1.413913E+0000
  1.515042E+0000  1.861403E+0000
 -6.795885E-0001  1.058745E+0000
 -2.254027E+0000 -1.920507E-0001
  2.150337E-0001 -1.357719E+0000
 -1.400771E+0000 -1.720795E+0000
  3.561391E+0000  1.891019E+0000
  3.499442E-0001  2.680602E+0000
 -3.648389E+0000  5.226981E-0001
  1.349903E+0000 -6.186121E+0000
  2.203373E+0000 -2.097885E-0001
  8.754206E-0001  3.727782E+0000
 -2.843910E+0000 -2.779588E-0001
 -2.766873E-0001 -2.035739E+0000
  1.349662E+0000  3.762677E-0001
  1.442233E+0000 -1.284516E+0000
 -1.042213E+0000  6.240334E-0001
  9.219272E-0001 -2.762118E+0000
 -1.982793E-0001  1.120621E+0000
  1.420161E-0001  1.021189E+0000
 -1.181601E+0000 -1.642598E-0001
  1.280915E+0000 -1.251783E+0000
  1.256594E+0000  1.931765E+0000
 -2.060970E+0000  1.339762E+0000
 -4.195505E-0001 -4.749851E+0000
  6.950355E-0001 -2.232858E+0000
  1.881927E+0000  3.651610E+0000
 -2.540643E+0000  4.173259E-0001
 -2.326262E+0000 -2.758574E+0000
  4.943153E+0000 -2.424742E+0000
 -5.741394E-0001  3.170919E+0000
 -9.487729E-0001  9.929326E-0001
 -2.004780E+0000 -4.405488E+0000
  4.194951E+0000 -2.576794E+0000
 -3.012912E-0001  5.527332E+0000
 -1.070715E+0000  1.395380E+0000
 -2.159189E+0000 -4.891129E+0000
  2.289218E+0000 -1.993578E+0000
  1.607809E+0000  3.017042E+0000
 -2.698563E+0000  9.689913E-0001
 -2.292549E+0000 -3.040416E+0000
  2.078530E+0000  7.562755E-0001
  1.840445E+0000  2.395863E+0000
 -2.377035E+0000  4.902025E-0001
 -5.916797E-0002 -2.033190E+0000
  2.495351E+0000 -2.251318E+0000
  1.190599E+0000  1.563773E+0000
 -2.887468E+0000  1.099792E+0000
  1.066470E+0000 -1.995547E+0000
  2.082417E+0000 -7.547469E-0001
 -4.697711E-0001  3.159032E+0000
 -6.715540E-0001 -5.018661E-0001
 -3.388614E+0000 -9.699606E-0001
  4.017647E+0000 -2.208850E+0000
  1.787956E-0001  4.094351E+0000
 -1.543504E+0000  1.658562E+0000
  3.827938E-0001 -2.120186E+0000
  1.103371E+0000 -1.212187E+0000
  1.538967E+0000 -7.876837E-0001
  3.913204E-0001  3.152395E+0000
 -1.685203E+0000  6.532155E-0001
 -1.470703E+0000 -2.516627E+0000
  2.100049E+0000  2.545052E+0000
 -7.299016E-0001  3.734649E+0000
 -2.078767E+0000 -2.351016E-0001
 -1.924753E-0001 -2.988561E+0000
  1.721551E+0000  3.510989E-0001
  5.691998E-0001  4.479609E+0000
 -1.405158E+0000  9.829019E-0001
 -8.393990E-0001 -2.757621E+0000
  4.132823E+0000  1.071362E+0000
 -2.129648E+0000  2.567342E+0000
 -1.229001E+0000 -2.611713E+0000
  2.186038E+0000 -9.989934E-0001
 -1.600869E+0000  3.903374E+0000
  9.171405E-0001  2.682133E+0000
 -1.342222E+0000 -1.859050E+0000
  6.733148E-0001  5.637197E-0002
  1.063897E-0001 -7.689336E-0001
 -6.435885E-0001  2.600990E-0001
 -1.065347E+0000  1.436409E+0000
  1.810999E-0001 -1.477102E+0000
 -2.848122E-0001 -1.967981E+0000
  2.286893E-0001  1.206764E+0000
  2.714840E+0000  6.326586E-0002
 -2.388396E+0000 -6.470107E-0001
 -9.436727E-0001 -2.344019E+0000
  2.969313E+0000  1.680961E+0000
 -6.513863E-0002  2.359037E+0000
 -2.504328E+0000 -5.012306E-0001
  1.348914E+0000 -1.933078E+0000
  1.196099E+0000  2.127787E+0000
  6.882691E-0001  1.076517E+0000
 -8.028934E-0001  1.135890E+0000
 -1.966491E+0000 -1.786746E+0000
  2.363240E+0000 -3.440790E+0000
  2.618121E+0000  2.061183E+0000
 -2.463722E+0000  2.483648E+0000
 -1.917304E+0000  5.617618E-0001
  1.478925E-0002 -2.686270E+0000
  1.261381E+0000 -3.020051E-0001
  1.535841E+0000  1.377892E+0000
 -4.611983E+0000  1.112499E+0000
  3.967097E-0001 -2.684506E+0000
  1.595880E+0000 -7.322228E-0001
  7.517498E-0002  2.435738E+0000
 -1.166256E+0000 -2.075405E-0001
  7.253788E-0001  8.136212E-0001
 -6.029885E-0001 -1.408994E-0001
 -2.407750E-0001 -1.185559E+0000
 -5.120106E-0001  1.316853E+0000
 -6.496953E-0001 -1.593350E+0000
  9.266071E-0001 -1.024703E-0001
  1.834620E+0000  2.030990E+0000
 -1.558080E+0000  3.160604E+0000
 -1.111827E+0000 -2.545530E+0000
 -1.955081E+0000 -8.571536E-0001
  2.363404E+0000 -6.577123E-0001
 -9.663432E-0001  3.535951E+0000
 -2.194383E+0000 -1.275282E+0000
 -1.431121E-0001 -4.831450E+0000
  4.635285E+0000 -3.002572E-0002
 -1.636386E+0000  2.888988E+0000
 -2.905988E+0000 -2.141104E+0000
  1.217942E+0000 -3.310098E+0000
  2.461453E+0000  5.353981E-0001
 -2.288484E+0000  2.751753E+0000
 -1.719775E+0000 -1.123118E+0000
 -3.772248E-0001 -3.606000E+0000
  1.174683E+0000  1.949813E+0000
  5.839098E-0002  1.131424E+0000
 -3.498373E+0000 -2.885918E+0000
  6.678225E-0001 -3.494318E+0000
  1.832961E+0000  1.005200E+0000
 -1.579504E+0000  3.016749E+0000
 -1.080076E+0000  1.562648E+0000
 -1.867533E+0000 -3.931667E+0000
  2.652884E+0000  1.007240E+0000
  1.592073E+0000  2.479667E+0000
 -2.039460E+0000 -8.897791E-0003
 -2.291570E+0000 -1.311089E-0001
  1.404240E+0000 -3.048977E+0000
  2.113357E+0000  2.899602E+0000
 -6.676601E-0001  2.846650E+0000
 -1.655796E+0000  1.996731E-0001
  2.381277E-0001 -2.586572E+0000
  2.471312E+0000 -9.237487E-0001
  1.833381E+0000  2.706889E+0000
 -2.284515E+0000 -1.038301E+0000
 -9.162543E-0002 -2.661985E+0000
  1.984457E+0000 -1.290011E+0000
  7.045537E-0001  1.014630E+0000
 -6.237517E-0001  1.529246E+0000
 -1.522984E+0000 -1.429360E+0000
  1.934443E+0000 -1.603024E+0000
  1.293833E+0000 -7.661471E-0002
 -1.855138E+0000  1.363428E+0000
  1.068125E+0000 -1.095273E+0000
 -1.973211E+0000  1.311325E+0000
  3.121144E-0001 -5.350343E-0001
 -4.901283E-0001  2.048810E-0002
 -1.784175E+0000  3.577081E-0001
  2.697344E+0000  1.537545E+0000
  9.999954E-0001  8.835688E-0001
 -1.921953E+0000 -2.591368E-0003
  2.040476E+0000 -1.968837E+0000
  6.387974E-0001  1.433913E+0000
  2.245154E+0000  2.390192E+0000
 -3.462503E+0000 -5.861189E-0002
  5.011641E-0001 -4.499400E+0000
  3.086449E+0000  1.030137E+0000
 -4.727803E-0001  5.455678E-0001
 -2.034311E+0000 -1.516274E+0000
  1.186933E+0000  1.036390E+0000
  1.913038E+0000 -9.448336E-0001
 -2.733131E+0000 -5.427141E-0001
  6.020306E-0001 -1.611683E+0000
 -1.688623E-0001 -1.189289E-0001
  1.153547E+0000  1.828393E+0000
 -3.176505E-0001  2.474971E+0000
  6.008982E-0001  9.370618E-0001
 -9.952199E-0001  8.467018E-0001
 -1.869670E-0001 -2.955681E+0000
 -2.091554E+0000 -6.966763E-0001
  2.237617E+0000  3.521814E-0001
 -3.100823E+0000  8.501219E-0001
  4.948014E-0002 -2.634690E+0000
 -9.772288E-0001  3.247688E-0001
  2.437439E+0000  4.464910E-0001
 -2.948502E+0000  2.172358E+0000
  4.509748E-0001 -2.434113E+0000
  2.719707E+0000 -8.536516E-0002
 -1.672216E-0001  1.931893E+0000
 -4.207800E+0000  5.016334E-0001
  2.399063E+0000 -4.368606E+0000
  2.971978E-0001  1.241394E+0000
  1.516348E+0000 -3.767841E-0001
 -4.110165E+0000  4.323503E-0001
  4.803645E-0001 -1.513015E+0000
 -2.394658E-0001 -7.517722E-0001
 -9.427197E-0001  9.674543E-0001
  2.854947E+0000 -5.464623E-0001
 -2.178175E+0000 -4.520543E-0001
  4.872310E-0001 -1.751081E+0000
  8.578012E-0001  2.510361E+0000
 -1.530152E+0000  3.014222E+0000
 -2.617734E+0000 -1.883446E+0000
 -3.596408E-0001 -7.892195E-0001
  5.220744E+0000  1.075193E+0000
 -5.211847E+0000  1.524985E+0000
 -2.968250E+0000 -2.764294E+0000
  3.676747E+0000 -4.081066E+0000
  1.955242E+0000  3.175981E+0000
 -1.935744E+0000  2.788831E+0000
 -3.543668E+0000 -1.856238E+0000
  3.591849E+0000  7.391557E-0001
 -6.412601E-0002  1.487516E+0000
 -2.455141E+0000 -1.922401E+0000
  1.461390E+0000 -1.808669E+0000
  2.003884E+0000  1.661647E+0000
 -3.485815E+0000  2.848538E+0000
 -2.413983E-0001 -4.105934E+0000
 -1.098246E+0000 -2.410669E+0000
  1.318937E+0000  4.130294E+0000
 -1.425036E-0001  1.412549E+0000
 -4.892932E-0003  1.376257E-0001
 -1.665235E-0001 -2.095668E+0000
  9.519921E-0001 -5.440520E-0001
 -9.824743E-0001  9.223403E-0001
  3.165666E+0000 -4.818573E-0001
 -1.678434E+0000  2.740310E+0000
  2.126545E+0000  5.724916E-0001
  6.971404E-0002  5.241891E-0001
 -2.089093E+0000  3.249615E-0001
 -1.023618E+0000 -2.688084E+0000
  5.709548E-0001 -2.501468E+0000
 -3.193639E-0002  5.498085E+0000
 -1.457758E-0001  4.457240E-0001
 -8.231648E-0001 -3.902483E+0000
  7.015179E-0001  4.691170E-0001
  4.193539E-0002  4.487040E-0001
 -7.373967E-0001 -1.401206E+0000
 -2.104459E+0000 -8.649836E-0001
  3.718224E+0000 -9.824795E-0002
 -1.014566E+0000  3.926802E+0000
 -5.902576E-0001  2.978409E-0001
 -5.739290E-0001 -4.378462E-0001
  2.713606E+0000 -1.611795E+0000
  7.079913E-0001  2.982391E+0000
 -1.508724E+0000  1.832586E+0000
 -2.401846E+0000 -7.133817E-0001
  3.116520E+0000 -1.846196E+0000
 -1.026249E+0000  8.888734E-0001
  2.642180E+0000 -2.329288E+0000
  9.463825E-0001  1.835012E+0000
 -1.045360E+0000  2.616395E+0000
 -2.204435E+0000 -1.026369E+0000
  3.784904E-0001 -3.029910E+0000
  1.616999E-0001  4.775981E-0001
  5.449856E-0001  3.751804E-0001
 -1.617308E+0000 -3.959082E-0001
  1.235583E+0000 -4.102714E-0001
 -8.411016E-0002  2.474289E+0000
 -1.554389E+0000 -7.042835E-0001
 -1.180089E+0000 -5.675217E-0001
  1.856979E+0000 -1.280379E+0000
 -4.881145E-0001  1.643958E+0000
 -2.644004E-0001 -5.586209E-0001
 -4.694881E-0001  9.837467E-0001
  1.865969E+0000 -7.269852E-0001
 -3.061431E+0000 -1.033534E+0000
  2.358132E+0000 -1.420579E+0000
  1.165604E-0001  2.170109E+0000
 -2.077862E+0000  1.226336E+0000
  7.722801E-0001 -2.885150E+0000
 -3.273651E+0000 -3.168168E-0001
  2.802032E+0000 -2.449817E-0002
 -4.888477E-0001  3.177800E-0002
  7.960133E-0001  2.012246E+0000
  4.407963E-0002 -2.016679E+0000
 -9.243056E-0001 -9.872239E-0001
  3.961951E+0000  2.636986E+0000
 -4.504886E+0000  1.616509E+0000
 -1.971599E+0000 -2.164419E+0000
  3.107745E+0000 -3.808876E+0000
  1.795910E+0000  4.906803E+0000
 -4.826539E-0001  3.758686E+0000
 -3.100287E+0000 -2.144686E+0000
  1.820307E+0000 -1.367339E+0000
  2.930776E+0000  1.984118E+0000
 -9.935938E-0001  2.405898E+0000
 -1.018648E+0000 -1.968321E+0000
  1.314814E+0000 -2.910428E+0000
  3.925921E+0000  1.690536E+0000
 -1.764876E+0000  3.177994E+0000
  2.305343E+0000 -4.145937E-0002
  2.603145E+0000  3.577809E-0001
 -1.276235E+0000  4.470323E+0000
 -2.298022E+0000 -2.524109E+0000
 -2.599044E-0002 -1.215158E+0000
  3.584115E+0000  5.125634E-0001
 -2.230547E+0000  3.856902E+0000
 -2.222294E+0000  1.042693E+0000
  6.324557E-0001 -1.889999E+0000
  2.949550E+0000  1.797580E+0000
 -1.283957E+0000  3.252174E+0000
 -3.737408E-0001 -4.010101E+0000
  3.022308E+0000  7.414398E-0001
  2.032458E+0000  2.578620E+0000
 -2.279413E+0000  2.169597E+0000
 -1.740163E+0000 -2.821185E+0000
  2.398160E+0000 -2.661768E+0000
  2.645720E+0000  2.020578E+0000
 -2.492300E+0000  2.196209E+0000
 -3.341177E+0000 -1.981496E+0000
  2.139850E+0000 -2.445644E+0000
  8.715706E-0001  3.889370E+0000
 -2.251008E+0000  1.535923E+0000
 -1.334430E+0000 -1.605240E+0000
  3.367418E+0000  3.504579E-0001
  1.199297E+0000  4.015648E+0000
 -3.153567E+0000  1.845962E+0000
  4.872728E-0001 -4.057047E+0000
  2.045740E-0001  3.845011E-0001
  1.817815E+0000  3.240691E+0000
 -1.628345E+0000  5.800582E-0001
 -2.983118E+0000 -1.855552E+0000
  3.431379E+0000 -5.313744E-0001
 -1.995494E+0000  1.321737E+0000
 -9.365803E-0001 -2.002565E-0001
 -1.559928E+0000 -3.517902E+0000
  1.352459E+0000  1.034413E+0000
  1.946628E-0001  2.244550E+0000
  8.446393E-0001 -1.001467E+0000
 -2.981736E+0000  5.929307E-0001
  2.475645E+0000 -2.269105E+0000
  3.435075E+0000  3.298787E-0001
 -3.983050E+0000  5.199247E+0000
  1.496331E-0001 -3.319871E+0000
  1.796984E+0000  2.499425E-0001
  2.191683E+0000  3.643888E+0000
 -2.541041E+0000  6.610584E-0001
  1.164059E+0000 -1.638225E+0000
 -4.994946E-0002  1.038304E+0000
  1.085805E-0001  4.594791E-0001
 -3.716233E+0000  2.170140E+0000
  7.596633E-0001 -4.082252E+0000
  1.116200E+0000  2.165943E+0000
 -1.149144E+0000  2.323566E+0000
 -1.831107E+0000 -8.555825E-0001
  7.345695E-0001 -4.820759E+0000
  3.184845E+0000 -8.948113E-0001
  4.715650E-0001  2.405827E+0000
 -4.196899E+0000  9.701893E-0001
 -5.113722E-0001 -1.661998E+0000
  3.245288E+0000  2.067738E+0000
 -2.247528E+0000 -1.164328E+0000
 -5.628448E-0001 -2.354265E+0000
  2.001267E+0000  2.832843E-0001
  6.125353E-0001  2.561859E+0000
 -2.779129E+0000  1.059055E-0001
 -1.631944E+0000 -2.757571E+0000
 -1.025842E-0001 -2.083004E-0001
  4.593950E-0001  3.299614E+0000
 -1.405413E+0000  1.142138E-0003
 -1.477119E+0000 -4.103090E+0000
  2.287796E+0000  5.836497E-0001
  1.196396E+0000  1.275011E+0000
 -2.169337E+0000  2.853287E+0000
 -2.901336E+0000 -2.158548E+0000
  3.135117E-0001 -9.118382E-0001
  4.115622E+0000  2.151425E+0000
 -3.932923E+0000  3.573563E+0000
 -3.008303E+0000 -2.666091E+0000
  3.055437E+0000 -1.230491E+0000
  2.568136E+0000  5.564600E+0000
 -4.194414E+0000  5.443546E+0000
 -3.468169E+0000 -6.415766E+0000
  5.715786E+0000 -2.460904E+0000
  2.583944E+0000  6.878963E+0000
 -4.767456E+0000  1.576858E+0000
 -4.866757E+0000 -6.016883E+0000
  8.200029E+0000 -3.578257E+0000
  5.176723E-0001  6.466672E+0000
 -8.222521E-0001  3.832453E-0001
 -2.740832E+0000 -4.533836E+0000
  4.315206E+0000 -3.484861E+0000
  1.770861E+0000  4.267270E+0000
 -2.201430E+0000  2.894406E+0000
 -2.033358E+0000 -3.447202E+0000
  2.029023E-0001 -3.650361E+0000
  1.383219E+0000  2.558477E+0000
  4.275292E-0001  2.005789E+0000
 -2.945108E+0000 -2.649380E+0000
  8.087781E-0001 -8.383130E-0001
  1.165162E+0000  6.825540E-0001
  9.005943E-0002  2.726522E+0000
 -1.582460E+0000 -2.861522E-0001
  6.463967E-0001  6.629150E-0001
  4.365187E-0001 -7.276031E-0001
  7.708441E-0002  1.401848E+0000
 -2.629633E+0000  7.113238E-0002
  6.366781E-0001 -2.879983E+0000
  2.298577E+0000  2.479655E-0001
 -1.157881E+0000  5.241569E+0000
 -2.509092E+0000  3.644407E-0001
 -1.177940E+0000 -4.380791E+0000
  4.083510E+0000 -2.504204E+0000
  1.689903E+0000  3.867198E+0000
 -6.014579E-0001  2.837701E+0000
 -3.537795E+0000 -2.056052E+0000
 -4.107915E-0001 -4.409084E+0000
  4.091734E+0000 -1.117797E-0001
 -2.583694E+0000  2.127220E+0000
  2.030234E+0000 -1.166261E+0000
 -1.753988E+0000 -1.412002E-0001
 -7.623812E-0001 -2.359430E+0000
  2.037976E+0000  1.449359E+0000
  8.952263E-0001  1.046076E+0000
 -1.974029E+0000 -3.494297E-0002
 -2.259508E+0000 -3.039800E+0000
 -9.499030E-0001 -3.460421E-0001
  2.603038E+0000  1.183511E+0000
 -2.361211E+0000  2.004776E+0000
  1.062406E+0000 -4.066443E-0001
  4.019353E-0001 -4.560980E-0001
  1.171970E+0000  1.293867E-0001
 -9.768119E-0001  1.278133E+0000
  1.008779E+0000 -9.196909E-0001
 -3.194822E+0000 -1.932818E-0001
  3.413749E+0000 -2.260452E+0000
 -7.658789E-0003  2.112021E+0000
  7.099467E-0001  1.155283E+0000
 -1.295832E+0000 -6.234925E-0001
  1.192315E+0000 -1.123039E-0001
  3.461579E-0001  1.005089E+0000
 -1.638807E+0000 -2.042949E-0001
  1.567062E+0000 -3.393696E+0000
  2.452394E+0000  5.081440E-0001
  1.772499E+0000  3.746217E+0000
 -5.737003E+0000  4.197833E-0002
  1.084189E-0002 -2.225767E+0000
  2.921068E+0000  1.216303E-0001
 -2.600548E+0000  2.098224E+0000
 -7.045771E-0001  1.182499E+0000
 -1.468374E+0000 -1.822657E-0001
  2.077752E-0001 -2.540383E+0000
  7.377603E-0001  1.153156E-0002
 -7.415738E-0001 -5.568871E-0001
 -2.645892E-0001 -2.531041E+0000
  1.714230E+0000  2.208554E+0000
 -9.515011E-0001 -9.741441E-0002
 -1.508587E+0000 -2.503483E+0000
  3.451704E+0000 -2.584864E+0000
  3.517384E+0000  4.127414E+0000
 -4.520185E+0000  3.009652E+0000
 -3.222166E+0000 -4.714799E+0000
  4.643600E+0000 -1.948051E+0000
  3.792970E+0000  4.893223E+0000
 -3.842675E+0000  3.653524E+0000
 -4.604346E+0000 -5.263711E+0000
  4.876653E+0000 -4.379516E-0001
  2.077071E+0000  5.966811E+0000
 -3.262656E+0000  4.343382E+0000
 -2.990350E+0000 -3.229865E+0000
  5.695827E+0000 -3.973210E+0000
  5.900704E-0001  5.587512E+0000
 -3.604486E+0000  3.877525E+0000
 -3.690587E+0000 -4.628299E+0000
  2.538590E+0000 -3.488953E+0000
  2.294776E+0000  3.702818E+0000
 -4.717964E+0000  4.708348E+0000
 -4.494278E+0000 -2.195426E+0000
  2.807074E+0000 -5.288303E+0000
  2.226841E+0000  1.966621E+0000
 -1.594065E-0001  1.475663E+0000
 -1.484948E+0000 -1.071877E+0000
  1.638503E-0001 -1.573273E+0000
  4.940214E-0002 -3.493710E-0001
 -9.801519E-0001  7.898595E-0001
 -6.443421E-0001  4.840186E-0001
 -2.201781E+0000 -2.996041E-0001
 -7.469561E-0002  1.221674E+0000
  1.100039E+0000 -9.176344E-0001
 -2.221639E+0000  1.590928E+0000
  3.994563E-0002  1.299302E-0001
 -7.406494E-0001 -2.161233E-0001
 -1.260817E+0000 -7.660819E-0002
  2.426552E+0000 -1.521986E+0000
 -1.690905E+0000  2.709424E+0000
  1.159069E+0000 -2.020355E+0000
 -1.318786E+0000 -8.340485E-0001
  3.036136E+0000  8.652001E-0001
 -1.938373E+0000  1.679043E+0000
 -3.343023E+0000  4.161337E-0001
  1.632723E+0000 -1.574244E+0000
 -9.466655E-0001  1.323758E+0000
  1.869897E+0000  7.825259E-0001
 -3.090683E+0000  3.278365E-0001
  3.369607E-0001 -1.424439E-0001
  1.196692E+0000 -1.549477E+0000
  5.800468E-0001  2.516967E+0000
  4.166946E-0001  1.868599E+0000
 -1.196402E+0000 -2.382967E+0000
 -2.503918E+0000 -1.501032E+0000
  2.285985E+0000 -1.777853E+0000
 -5.614632E-0001  1.901897E+0000
 -1.373477E+0000 -3.382208E-0001
  1.524397E+0000 -3.770669E+0000
  1.861053E+0000  8.188677E-0001
  9.374769E-0001  2.828701E+0000
 -4.141273E+0000  2.949707E-0001
 -2.827022E-0002 -3.970283E+0000
  3.464468E+0000 -1.213962E+0000
  1.719381E-0001  3.072628E+0000
 -1.953251E+0000  1.878538E+0000
 -5.427694E-0001 -2.489802E+0000
  2.320736E+0000  4.159951E-0001
 -9.707262E-0001  2.731917E+0000
  1.504884E+0000  3.838668E-0001
 -1.585452E+0000 -1.539734E+0000
  6.488574E-0001 -2.303741E+0000
  1.206701E+0000  5.107527E-0001
 -3.018566E+0000  3.452687E-0001
 -4.422862E+0000 -1.137929E+0000
  5.019616E+0000 -3.098881E+0000
  8.985254E-0001  3.455375E+0000
 -9.624267E-0001 -1.084725E+0000
 -1.942846E+0000 -8.810279E-0001
  4.102173E+0000 -1.750229E+0000
  6.455905E-0001  2.268870E+0000
 -1.524410E+0000  9.123822E-0001
 -4.065762E-0002 -1.257875E+0000
 -7.185098E-0001 -8.914249E-0001
  1.769754E+0000  3.371709E-0001
  1.661388E+0000  2.418697E+0000
 -3.176609E+0000  1.250818E-0001
 -1.290313E-0001 -1.656182E+0000
  2.150108E+0000  1.611946E+0000
 -2.813181E+0000  1.635069E+0000
  4.471457E-0004 -2.788958E-0001
  3.324283E+0000 -1.150001E+0000
  7.176820E-0001  4.259856E+0000
 -4.452531E+0000  1.138146E+0000
 -1.149300E+0000 -1.432481E+0000
  1.986926E+0000 -2.799286E+0000
  2.017582E+0000  1.075786E-0001
 -1.150360E+0000  3.171798E+0000
 -1.413826E+0000 -1.197230E+0000
  8.955321E-0001 -4.218423E+0000
 -1.520973E+0000  3.924744E+0000
 -4.232452E-0001  1.686888E+0000
 -2.900554E+0000 -1.260478E+0000
  2.472175E+0000  2.156156E-0001
 -1.146726E+0000  1.360959E+0000
 -4.807672E-0002 -2.997055E-0001
  1.646156E+0000 -2.188925E+0000
  1.387066E+0000  1.197797E-0001
 -3.488869E-0001 -3.451680E-0001
 -1.892807E+0000  5.471401E-0001
  8.663457E-0001 -1.991610E+0000
  3.184863E+0000  8.240664E-0001
 -2.273657E+0000  3.393085E+0000
 -1.593762E+0000 -5.543304E-0001
 -2.279214E+0000  1.714408E+0000
 -4.749950E-0001 -6.436159E-0001
  9.998611E-0001 -1.640264E+0000
 -1.686448E+0000  2.350113E+0000
  1.114264E+0000 -7.608767E-0001
 -2.294725E+0000  2.770980E+0000
  2.496342E+0000 -1.185813E+0000
 -1.572850E+0000 -1.469928E+0000
  2.925042E+0000 -1.534439E+0000
  1.511603E+0000  2.061199E+0000
 -2.186562E+0000  1.485983E+0000
 -1.306458E-0001 -2.418848E-0001
 -4.383070E-0001 -1.580060E-0001
  1.254024E+0000 -1.113475E+0000
  1.354104E-0001  1.714687E+0000
  1.081462E+0000  2.199472E+0000
 -2.499824E+0000  3.153805E+0000
 -6.818139E-0001 -8.676309E-0001
  1.041864E+0000  2.623910E-0001
 -1.431435E+0000 -1.044080E+0000
 -2.032878E+0000 -6.846573E-0001
 -5.563085E-0002 -2.223112E+0000
  1.078139E+0000  9.619258E-0001
 -2.026831E+0000  2.713458E+0000
 -7.664996E-0001 -2.014177E+0000
  8.584124E-0001 -4.117643E-0001
  8.749716E-0001  2.826451E+0000
  1.343768E+0000 -1.564714E+0000
 -1.476279E+0000  9.040348E-0001
  2.626998E+0000  1.351754E-0001
  1.151736E-0002  8.688887E-0001
 -1.864096E+0000 -4.832686E-0001
  1.374996E+0000 -5.333679E-0001
  1.264002E+0000  1.489137E+0000
 -2.094227E+0000  1.230261E+0000
 -4.307141E-0001 -1.578146E+0000
  3.186922E+0000 -2.064026E+0000
  1.310360E+0000  5.334944E+0000
 -2.402098E+0000 -4.917446E-0001
 -1.871806E+0000 -5.558483E+0000
  4.845535E+0000 -1.537328E+0000
  6.467078E-0001  4.525606E+0000
 -2.496841E+0000 -5.435568E-0001
 -4.736971E+0000 -5.651352E+0000
  5.254079E+0000  7.850724E-0001
  8.881730E-0001  5.214766E+0000
 -6.765703E+0000  2.328961E+0000
  5.618918E-0001 -6.616451E+0000
  3.308350E+0000 -1.443121E+0000
  2.983782E+0000  3.219571E+0000
 -5.033385E+0000  1.404555E+0000
 -1.258097E+0000 -4.641860E+0000
  6.175043E+0000 -1.636923E+0000
 -9.702263E-0001  4.597047E+0000
 -3.179053E+0000 -6.803708E-0001
 -4.489708E-0001 -1.549503E+0000
  1.833097E+0000 -1.925491E-0001
 -4.288131E-0001  2.626208E+0000
  1.482272E+0000 -1.642528E+0000
  6.210121E-0002 -2.005231E-0001
 -1.047071E+0000  1.800246E+0000
  1.623785E+0000 -5.253070E-0002
  1.072943E-0001 -3.902856E-0001
 -2.055240E-0002  6.368432E-0001
 -5.477246E-0001  3.657653E-0001
 -1.298221E+0000  9.900404E-0001
  2.864627E+0000  1.132454E+0000
 -6.106476E-0001  2.607226E-0001
 -1.186840E-0001 -9.367781E-0001
  1.590023E+0000  8.970023E-0001
 -1.578385E+0000 -1.054917E+0000
 -1.442402E+0000 -1.420902E+0000
  1.335141E+0000  1.399745E+0000
  1.836907E+0000  4.818308E-0001
 -2.844844E+0000  3.350117E+0000
  4.003632E-0001 -9.315982E-0001
  8.643324E-0001 -1.354327E+0000
 -1.059277E+0000 -9.445710E-0001
 -3.869398E-0001  1.750134E+0000
  3.377220E+0000  9.067234E-0001
 -3.060093E+0000  1.911817E+0000
 -6.473366E-0001 -1.704574E+0000
  1.645261E+0000 -1.932827E+0000
  9.050740E-0001  6.161888E-0001
 -1.299243E+0000  3.657758E-0002
  2.024277E-0001 -1.405408E+0000
  3.098354E+0000  3.823507E-0001
 -1.528166E+0000  8.753423E-0001
 -2.611207E+0000  6.022160E-0001
  1.854592E+0000 -1.577758E+0000
  1.636612E+0000  1.151904E+0000
  1.816122E-0002 -6.523586E-0001
  8.980906E-0002 -1.481569E-0001
 -6.516672E-0001  1.016191E+0000
  6.368393E-0001  1.596939E+0000
 -1.606381E-0001 -2.007094E-0001
 -1.476363E+0000  2.859842E-0002
  3.061875E-0001 -9.427895E-0002
  4.506940E-0001  2.306291E-0001
  2.853377E-0002 -1.269667E+0000
 -3.636079E-0001  9.804283E-0001
 -1.625678E+0000 -2.311954E+0000
  1.148960E+0000 -1.097688E-0001
  5.623293E-0001 -5.175384E-0001
 -2.816636E+0000 -3.080134E-0003
  1.697055E+0000 -2.263680E+0000
 -9.511288E-0001  5.417008E-0001
 -1.121195E+0000 -1.263109E+0000
  2.291648E+0000 -1.187471E+0000
 -6.168262E-0001  2.296549E+0000
 -1.392313E+0000 -1.533902E+0000
 -3.618671E-0001 -2.738758E+0000
  3.550836E+0000  4.921428E-0001
  5.611173E-0001  8.380816E-0001
 -1.786208E+0000  1.388351E+0000
  2.140058E+0000 -2.072839E+0000
 -1.488644E+0000  1.475829E+0000
  5.052760E-0001  2.457165E+0000
 -3.852522E-0001  4.360043E-0001
 -2.447666E+0000 -7.929003E-0002
  3.311998E+0000 -8.302515E-0001
 -1.023760E-0001  2.066508E+0000
  1.112632E+0000  6.096041E-0001
  5.620174E-0001 -2.498734E-0001
 -2.810173E+0000  9.915418E-0001
  2.038337E+0000  1.294037E+0000
 -2.388509E+0000  1.373123E+0000
  3.140231E+0000 -2.901941E+0000
 -7.365481E-0001  6.860816E-0002
  1.722110E+0000  1.681627E+0000
 -2.658372E+0000 -7.734622E-0001
  8.508360E-0001  2.120540E-0001
  1.191719E+0000  1.174824E+0000
 -3.645955E+0000  2.397345E+0000
 -2.300395E-0001 -3.639681E-0001
  4.861381E-0001 -1.570371E+0000
  1.876422E+0000  6.625947E-0001
 -2.504651E+0000  1.705237E+0000
 -2.018855E+0000 -2.255231E+0000
  1.440132E+0000 -1.303346E+0000
  1.528599E+0000  1.248552E+0000
 -6.119506E-0002  1.382173E+0000
 -1.139852E+0000  1.788983E+0000
 -1.407862E+0000 -1.902734E+0000
  1.461514E+0000 -3.014742E+0000
  1.636332E+0000  1.281252E+0000
 -1.224792E+0000  1.682460E+0000
 -1.958234E+0000 -3.281091E-0001
  3.120394E+0000 -2.538219E+0000
  2.203751E-0001  2.246128E+0000
  2.113292E-0001  2.037132E+0000
 -3.957502E+0000 -1.805171E+0000
  1.030657E+0000 -3.208815E+0000
  2.335466E+0000  1.836533E+0000
 -1.538815E+0000  2.454268E+0000
 -3.805767E+0000  1.081017E+0000
  8.605208E-0002 -3.021708E+0000
  6.996339E-0003  1.948537E+0000
 -3.168125E-0001  1.230774E+0000
 -6.442761E-0001  3.091282E+0000
 -3.102134E-0001 -1.218525E+0000
 -2.005473E+0000 -8.045037E-0001
  5.002501E+0000 -1.260564E+0000
 -1.589819E+0000  2.040566E+0000
 -1.460192E+0000  2.057252E+0000
 -1.284659E+0000 -4.029776E+0000
  1.982057E+0000 -1.951693E-0001
 -5.285388E-0001  2.493295E+0000
 -6.338234E-0001  2.451296E+0000
 -2.774012E+0000 -4.920994E-0002
  5.255467E-0001 -1.202906E+0000
  1.492586E+0000 -7.106683E-0001
 -4.740156E-0001  1.240195E+0000
 -1.443515E+0000  1.816286E+0000
 -1.173782E+0000 -4.215317E+0000
  6.923827E-0001 -9.504984E-0001
  9.751560E-0001  4.201097E-0002
 -1.967615E+0000  1.105744E+0000
  8.938231E-0001  1.854660E-0001
 -2.248232E-0001 -7.850038E-0001
 -5.074957E-0001  1.812039E+0000
 -5.857173E-0001  1.921157E-0001
  5.295419E-0001 -4.347537E+0000
 -1.966379E-0001  6.213355E-0001
  3.242747E+0000  1.864955E+0000
 -1.325637E+0000  2.987603E+0000
  7.249220E-0001 -2.587420E+0000
 -1.428956E+0000 -2.162146E+0000
  4.978431E+0000  3.398443E-0002
 -2.340308E+0000  2.844831E+0000
 -2.518489E+0000  4.795675E-0001
 -5.359717E-0001 -1.370268E+0000
  7.894988E-0001  2.321129E-0001
  3.123711E+0000  1.140801E+0000
 -2.768666E+0000  9.786490E-0001
 -2.555912E+0000 -2.204925E+0000
  1.776492E+0000 -5.276278E-0001
  2.607349E+0000  1.766961E+0000
 -3.702126E+0000  1.169096E+0000
  1.890281E-0001 -4.399321E+0000
  4.474063E-0001 -9.138257E-0002
  3.041430E+0000  2.747607E+0000
 -3.610944E+0000  2.846468E-0002
  3.503575E-0001 -2.956760E+0000
  2.077929E+0000 -2.144367E+0000
  1.985151E+0000  2.055609E+0000
 -2.716839E+0000  7.181180E-0001
 -1.786312E-0001 -2.241480E+0000
  2.026658E+0000 -1.554786E+0000
  2.527281E+0000  3.920542E+0000
 -4.814879E+0000  1.190081E+0000
 -3.338447E-0001 -4.497848E+0000
  2.582173E+0000  1.226556E-0001
  1.620587E+0000  1.754732E+0000
 -4.157395E+0000  5.389910E-0001
  2.461603E+0000 -1.418908E+0000
  1.034735E+0000  2.876472E-0001
  4.804098E-0001 -1.956963E+0000
 -1.139460E+0000 -1.317080E+0000
  1.492081E+0000 -5.738147E-0001
  9.094553E-0001 -9.499603E-0001
 -2.140418E-0002 -9.781774E-0001
  1.488405E+0000  1.580025E+0000
 -3.069568E-0001  6.443967E-0001
 -1.478902E+0000 -1.388887E+0000
  1.273051E+0000 -3.639791E-0001
  1.487705E+0000  1.175242E+0000
 -3.074830E+0000 -2.189689E-0002
 -1.097078E+0000 -1.434564E+0000
  1.858460E+0000  1.890011E-0002
  1.437695E+0000  6.036036E-0001
 -2.774481E+0000  2.568608E+0000
  1.726425E+0000 -3.440115E+0000
 -2.299118E+0000  4.726077E-0001
  3.227250E+0000 -1.710296E-0001
 -6.790652E-0001 -9.295143E-0001
  4.871726E-0001  2.680724E-0001
 -1.453653E+0000 -1.522762E+0000
  2.447594E+0000 -4.039898E-0001
  3.516700E-0001  9.307394E-0002
 -2.294850E+0000 -2.726420E-0001
  1.857424E+0000 -3.193490E-0001
  2.894796E+0000 -1.638204E+0000
 -8.702423E-0002  5.221299E-0001
  6.936332E-0001  1.039103E+0000
 -5.094822E-0001 -4.665701E-0001
  1.255159E-0001 -5.552747E-0002
  2.539540E+0000  2.973366E-0001
 -2.774893E+0000  9.423549E-0001
 -1.616731E+0000 -1.636928E+0000
  3.621533E+0000  2.812031E-0001
 -2.310427E+0000  4.912839E+0000
 -2.204861E+0000 -1.414071E+0000
 -7.239962E-0002 -1.806521E+0000
  3.865239E+0000 -1.270536E+0000
 -1.349164E+0000  1.427210E+0000
  6.242608E-0001  4.657964E-0002
 -2.144593E+0000 -2.055823E+0000
  3.900345E+0000  8.756082E-0002
 -2.572366E+0000  4.056582E+0000
  9.166183E-0001  4.673042E-0001
  2.172904E-0001 -1.819777E+0000
  8.495911E-0001  1.070221E+0000
 -4.861545E-0001  1.414280E+0000
 -2.510614E+0000 -1.265289E+0000
  1.958340E+0000 -3.287307E+0000
  1.150499E+0000  4.037636E+0000
  1.445791E+0000  1.615705E+0000
 -4.596171E+0000 -3.672051E+0000
  1.106308E+0000 -2.923099E+0000
  5.048567E+0000  9.142991E-0001
 -2.828287E+0000  4.661738E+0000
 -3.444331E+0000 -3.456466E+0000
  2.850443E+0000 -3.612369E+0000
  3.427893E+0000  2.034807E+0000
  4.694515E-0001  2.356195E+0000
 -3.125733E+0000 -5.101946E-0001
 -1.730504E+0000 -7.526910E-0001
  3.300529E+0000 -9.703838E-0001
 -5.512265E-0001  3.503303E+0000
 -1.452069E+0000 -2.635305E+0000
 -9.719554E-0001 -4.383304E+0000
  1.724824E+0000  1.635617E-0001
  2.247396E+0000  2.693528E+0000
 -2.451130E+0000 -6.041836E-0002
  2.872538E-0001 -1.965717E+0000
  2.532671E+0000 -9.595540E-0001
 -6.051845E-0001  3.030096E+0000
  7.698170E-0001  1.412732E+0000
 -2.920311E+0000  1.866554E-0001
  4.975533E-0001 -6.264911E-0001
  7.410492E-0001  1.102435E+0000
  5.534206E-0001  3.275566E-0001
 -1.752434E+0000 -1.019177E-0001
  2.450735E+0000 -2.821576E+0000
 -2.312079E+0000  2.433261E+0000
  4.055030E-0001  9.520636E-0001
  4.728303E-0001 -1.262268E-0001
  7.974710E-0002 -2.017192E+0000
  7.478310E-0001  8.349334E-0001
 -1.279530E+0000  3.679221E-0002
 -1.516219E+0000 -2.447218E+0000
  2.080307E+0000 -1.164480E+0000
  9.964877E-0002  3.455399E-0001
  1.198310E+0000 -5.532070E-0001
 -2.542920E+0000 -4.859437E-0001
  2.972229E+0000 -1.902860E+0000
  1.393833E+0000 -5.607164E-0001
 -3.752526E-0001  3.449267E+0000
 -8.723263E-0001 -3.766550E-0001
 -1.284741E+0000 -1.377568E+0000
  1.295729E+0000  1.161744E+0000
 -1.946695E-0001  3.925012E+0000
 -2.116641E+0000 -5.322986E-0001
  2.236773E-0001 -2.029498E+0000
  2.129247E+0000  7.316859E-0001
 -1.682836E+0000  3.293898E+0000
 -2.478609E+0000  1.255538E-0001
  5.554668E-0001 -3.215711E+0000
 -1.791547E-0001 -4.292715E-0001
  1.236426E+0000  1.513456E+0000
 -2.741736E+0000  6.305168E-0001
  2.113076E+0000 -8.879698E-0001
  2.572007E-0001  1.684981E-0001
 -8.352778E-0001  1.165220E+0000
  1.075556E+0000 -2.970139E-0001
 -2.804942E-0001 -4.964579E-0001
  1.454857E+0000 -1.200942E-0001
  9.810213E-0001 -2.937265E+0000
 -9.222340E-0001  1.763585E+0000
  8.834310E-0001  9.198260E-0001
 -5.277598E-0001 -1.704898E-0001
 -2.211002E-0002 -4.117523E+0000
  6.126854E-0001  1.970777E+0000
  5.317688E-0001  8.614545E-0001
 -3.225540E+0000 -1.195506E+0000
  6.287333E-0001 -1.204197E+0000
  2.464188E+0000  1.422575E+0000
 -6.358478E-0001  3.244154E+0000
 -1.794001E+0000 -1.996018E+0000
  3.688749E+0000 -2.350093E+0000
 -3.955771E-0001  3.755682E+0000
 -2.952326E+0000 -5.182837E-0001
 -1.122378E+0000 -3.635130E+0000
  2.693503E+0000  1.900719E+0000
  1.427763E+0000  8.615962E-0001
 -4.234867E+0000  2.864897E+0000
 -1.833079E+0000 -2.631553E+0000
  4.507131E+0000 -1.883409E+0000
 -7.119647E-0001  5.598419E+0000
 -2.789399E+0000  4.399717E-0001
 -3.274981E+0000 -5.129983E+0000
  3.782602E+0000 -2.647769E+0000
  2.097362E+0000  3.081260E+0000
 -1.116720E+0000  2.777582E+0000
 -2.098870E+0000 -2.343784E+0000
  1.750836E+0000 -2.063116E+0000
  1.707432E+0000  2.196112E+0000
 -3.275716E+0000 -8.447617E-0001
  1.085957E+0000 -1.910349E+0000
  1.690953E+0000 -9.867073E-0001
 -1.302563E+0000  2.673002E+0000
 -1.063383E+0000 -5.120398E-0001
  8.582142E-0001 -5.966856E+0000
  2.509293E+0000  7.596674E-0001
  1.386349E+0000  2.495663E+0000
 -5.201093E+0000 -4.853074E-0001
  4.121969E-0001 -5.498282E+0000
  4.682061E+0000  1.230715E+0000
  8.002147E-0001  4.585605E+0000
 -4.864274E+0000  2.421862E+0000
 -6.335424E-0002 -4.817784E+0000
  8.350948E-0001 -1.067676E-0001
  1.119967E+0000  4.544552E+0000
 -2.699824E+0000  9.284823E-0001
 -3.076743E+0000 -1.432074E+0000
  4.570735E+0000 -1.389070E+0000
  2.253854E+0000  4.127078E+0000
 -2.547733E+0000  4.084249E-0002
 -2.112068E+0000 -3.333523E+0000
  2.561115E+0000 -2.054026E+0000
  1.582083E+0000  3.056003E+0000
 -1.753027E+0000  2.773342E+0000
 -1.000471E+0000 -2.690484E+0000
  1.868712E-0001 -1.356350E+0000
  3.775074E+0000  1.846428E-0001
 -2.983933E+0000 -2.611179E-0001
 -3.272506E+0000 -3.692785E-0001
  9.463573E-0001 -1.927713E+0000
 -4.329357E-0001  4.509446E-0001
 -1.437332E+0000  2.620857E+0000
 -8.058225E-0001  5.768047E-0002
  9.349446E-0001 -4.797452E-0001
  2.010152E+0000 -1.426440E+0000
 -1.250395E+0000  1.174910E+0000
  4.036085E-0001  1.275917E+0000
 -4.123510E-0001  4.362940E-0001
 -1.920731E+0000  1.025135E+0000
  4.362705E+0000  1.104719E+0000
 -1.568428E+0000 -3.322166E-0001
 -1.698839E+0000 -2.309645E-0001
  2.625012E+0000 -3.852538E+0000
 -3.184180E-0001  2.333894E+0000
  9.118080E-0001  8.728799E-0001
 -3.331710E+0000 -1.411649E+0000
  1.239642E+0000  1.565179E+0000
  4.802910E-0001  1.778100E+0000
 -2.574034E+0000  2.671027E-0001
  8.745200E-0001 -4.251500E+0000
  9.882523E-0001  8.083930E-0001
  4.409405E-0001  2.641302E+0000
 -4.086800E+0000  5.227515E-0001
  2.621560E+0000 -4.545288E+0000
  5.748727E-0001  3.015233E+0000
  2.034067E+0000  3.760037E+0000
 -4.472624E+0000 -1.536299E+0000
 -4.464724E-0001 -6.156438E-0001
  5.826605E+0000 -1.774996E+0000
 -2.963025E+0000  3.696886E+0000
 -5.224895E-0001 -4.492845E-0001
  2.424048E+0000 -3.601881E+0000
  5.620364E-0001  6.927249E-0002
 -4.283621E-0001  3.593845E-0001
  8.114863E-0002 -1.916908E+0000
  2.466585E+0000 -1.679161E+0000
  2.413420E-0001  1.951460E+0000
 -1.468449E+0000  1.207268E+0000
  1.929800E-0001 -1.083026E+0000
 -4.670183E-0001  2.004607E+0000
 -8.058812E-0001 -2.514926E+0000
  4.775442E+0000 -3.395286E+0000
 -1.161240E+0000  2.656597E+0000
 -3.204212E+0000  1.398258E+0000
 -8.047998E-0001 -2.819124E+0000
  2.671415E+0000  1.066378E-0001
  1.357792E+0000  2.980553E+0000
 -4.686656E+0000  3.613847E+0000
  2.883765E-0001 -3.982024E+0000
  1.292182E+0000 -1.073624E+0000
  2.922942E+0000  9.518981E-0001
 -2.631234E+0000  1.238805E+0000
 -2.073868E+0000 -2.636922E+0000
  2.225599E+0000 -1.310299E+0000
 -4.186739E-0001  8.360080E-0001
 -1.188974E+0000  8.999138E-0001
 -8.566428E-0001 -2.862280E+0000
  1.010471E+0000  2.000545E+0000
  1.426406E+0000  1.193919E+0000
 -2.647605E+0000  2.176118E+0000
  1.711777E-0001 -2.780474E+0000
  6.395196E-0001  1.605369E+0000
 -4.405237E-0001  1.279013E+0000
 -1.372991E+0000  1.996701E+0000
  8.937617E-0001 -1.471274E+0000
  4.716787E-0001  2.583143E+0000
 -1.194048E+0000  2.072192E+0000
 -1.688170E+0000  6.273613E-0002
  1.847396E+0000 -1.774472E+0000
  3.442059E-0001  1.450743E+0000
  1.341500E+0000 -2.116280E-0001
 -1.137707E+0000  1.467869E+0000
 -1.248672E+0000  1.292833E+0000
  1.052638E+0000 -1.476829E+0000
  1.742312E-0001  3.345758E+0000
 -1.008253E+0000  1.446497E+0000
 -1.074914E+0000  2.619539E-0001
  6.304031E-0001 -2.027304E+0000
  3.670450E-0001 -1.080786E+0000
  3.788559E+0000  3.386804E-0002
 -3.910975E+0000  2.013216E+0000
  8.470963E-0001 -2.669623E+0000
  2.150808E+0000  1.115173E+0000
 -9.858105E-0001  1.546524E+0000
 -2.446026E+0000 -1.667255E+0000
  3.314740E+0000 -3.752755E+0000
  2.377801E+0000  6.739171E-0001
  1.338954E+0000  2.215241E+0000
 -1.897644E+0000 -1.373096E+0000
  2.195094E+0000 -2.381275E+0000
  1.082466E+0000 -6.348960E-0001
 -6.185844E-0001  1.430191E+0000
  7.717839E-0001  5.268786E-0001
 -1.514245E+0000 -3.199774E+0000
  4.796130E-0001 -1.262739E+0000
  1.755056E-0001  1.643600E+0000
 -8.067379E-0001 -1.273204E+0000
 -1.181653E+0000 -4.934131E-0001
  8.385513E-0001 -8.839762E-0001
  1.079618E+0000  5.356597E-0001
 -4.709181E+0000 -1.663414E+0000
  2.575845E+0000 -1.846982E+0000
 -2.620981E-0001  9.254023E-0001
  6.287900E-0001 -7.127056E-0002
 -9.658016E-0001 -2.039555E+0000
  4.444003E-0001  2.798009E-0001
  2.112245E+0000  3.337469E+0000
 -1.511037E+0000  1.810241E+0000
 -2.304887E-0001 -4.470255E+0000
  1.960754E+0000  2.164396E+0000
  1.680464E+0000  2.591033E+0000
 -3.365759E+0000 -8.899682E-0001
  1.361567E-0002 -1.493377E+0000
  1.594944E+0000  5.028775E-0001
  7.856146E-0001  1.248280E+0000
 -3.915817E+0000  1.994350E+0000
  1.443455E+0000 -5.027986E+0000
  2.511390E+0000  6.575029E-0001
  2.032579E-0001  3.087159E+0000
 -2.600522E+0000 -1.346624E+0000
 -4.470198E-0001 -3.451766E+0000
  3.747606E+0000  9.678364E-0001
 -9.668063E-0001  1.422269E+0000
 -1.993572E+0000 -1.612044E+0000
 -2.182905E-0001 -3.097560E+0000
  1.080832E+0000  2.750676E+0000
  7.501309E-0001  3.574859E+0000
 -2.237903E+0000 -2.964733E+0000
  3.535335E+0000 -2.052993E+0000
  3.338314E+0000  3.735774E+0000
 -3.970944E+0000  3.901049E+0000
 -8.118635E-0001 -4.337571E+0000
  9.140327E-0001 -2.197082E+0000
  3.497965E+0000  1.459473E+0000
 -1.555797E+0000  3.005194E+0000
 -2.727988E+0000 -2.398010E+0000
  3.691599E+0000 -2.944315E+0000
  4.170278E+0000  4.889903E+0000
 -2.377569E+0000  8.631585E-0001
 -4.411823E+0000 -4.863471E-0001
  4.233945E+0000 -3.199110E+0000
  1.277197E-0001  1.720711E+0000
 -7.807020E-0001  4.700084E+0000
 -1.621399E+0000 -3.257875E+0000
  3.392771E+0000 -4.934308E-0001
  5.249860E-0001  3.250854E+0000
 -1.923093E+0000  3.182253E+0000
 -2.081886E+0000 -1.845982E+0000
  1.085501E+0000 -3.477253E+0000
  2.352908E+0000  8.016564E-0001
  2.948004E+0000  1.582226E+0000
 -4.640915E+0000  4.294433E-0001
  3.248464E+0000 -3.457730E+0000
  2.536914E+0000  1.177432E+0000
 -3.339406E+0000  2.350577E+0000
 -9.637539E-0001 -1.332722E+0000
  2.108176E-0001 -1.723883E+0000
  2.132957E+0000  7.400712E-0001
 -2.875017E+0000  1.532201E+0000
 -3.090836E+0000 -1.581361E+0000
  9.966482E-0001 -9.313956E-0001
 -6.069929E-0002  2.762632E+0000
 -5.955504E-0001 -1.231616E+0000
  4.051928E-0002 -7.128729E-0001
  3.926752E-0001  1.716791E+0000
 -1.534503E+0000  3.330714E+0000
 -1.065705E+0000 -8.244214E-0002
  5.690035E-0001 -4.256846E+0000
  2.727296E+0000  5.488301E-0001
 -1.258318E+0000  2.021502E+0000
 -2.137392E+0000 -1.887559E+0000
  2.320051E+0000 -3.549275E+0000
  1.256008E+0000  2.722017E-0001
  1.358436E+0000  7.085450E-0001
 -3.571503E+0000 -1.582405E-0001
 -1.197381E-0001 -1.662319E+0000
  3.850999E+0000 -1.016446E+0000
 -2.838301E+0000  3.081707E+0000
 -8.939577E-0002 -2.335300E+0000
 -6.118685E-0001  5.898304E-0001
  1.046628E-0001 -8.876863E-0002
 -1.143058E+0000 -5.312150E-0001
 -1.817634E-0001 -1.700258E+0000
 -1.106190E+0000  2.239254E+0000
 -1.314462E+0000  4.486875E-0001
  1.500211E+0000 -2.600544E+0000
  8.683869E-0001  1.900853E+0000
 -6.006313E-0001  1.077096E+0000
 -1.071871E+0000  2.314681E-0001
  5.306611E-0002 -2.050302E+0000
 -1.778503E+0000  1.372509E+0000
  3.075847E+0000 -2.903543E-0001
 -3.262905E+0000  1.058675E+0000
 -8.140772E-0001 -9.245559E-0001
 -6.871941E-0001 -3.033439E+0000
  2.444753E-0003  1.000782E+0000
  1.837261E+0000  1.798908E+0000
 -3.018575E+0000  1.356507E+0000
  2.620573E-0001 -3.382463E+0000
  6.113384E-0001 -1.751617E+0000
  1.045490E+0000  1.886837E-0001
 -1.033917E+0000 -2.008196E-0001
 -2.396020E+0000  9.973492E-0003
  3.649169E+0000 -4.804144E+0000
  2.092232E+0000  9.351813E-0001
 -2.021933E+0000  1.307144E+0000
 -3.973723E+0000 -4.759902E-0001
  3.221024E+0000 -2.532397E+0000
  2.480447E-0001  4.015722E+0000
 -1.954865E+0000 -2.277210E-0002
  8.910872E-0001 -3.484097E+0000
  1.715569E+0000  1.217795E+0000
 -5.263456E-0001  1.585644E+0000
 -2.557081E+0000 -1.461559E+0000
  5.163589E+0000 -1.930080E+0000
 -1.703554E+0000  2.456678E+0000
 -7.158750E-0001  1.426562E+0000
  6.708373E-0001 -1.169903E+0000
 -4.679790E-0001  2.563493E+0000
 -7.852839E-0002  7.210158E-0001
  1.681561E-0001  6.728957E-0001
  3.747967E-0001 -9.752041E-0001
  1.531088E+0000 -1.235010E+0000
  1.490696E+0000  3.883383E+0000
 -1.217961E+0000  2.776411E+0000
 -2.755817E+0000 -1.509062E+0000
  3.067778E+0000 -2.850438E+0000
  1.059412E+0000  1.253368E+0000
 -3.670998E+0000  3.368687E+0000
 -4.922729E-0001 -2.673181E+0000
  1.859986E+0000 -1.327577E+0000
  2.240067E-0002  2.001365E+0000
 -3.505096E+0000  1.351827E+0000
 -4.252017E-0001 -3.232892E+0000
  2.830214E+0000 -2.959299E-0001
  1.030961E+0000  9.592997E-0001
 -1.033363E+0000 -6.315260E-0001
 -1.381017E+0000 -2.194183E+0000
  1.957914E+0000 -1.406602E+0000
 -1.092889E+0000  4.034839E+0000
 -3.460182E+0000  4.061737E-0001
 -7.211693E-0001 -4.219118E+0000
  3.451160E+0000 -7.523797E-0001
  1.189029E-0001  2.101503E+0000
 -3.460072E+0000  5.040065E-0001
 -1.437812E+0000 -4.377285E+0000
  4.889915E+0000 -2.129157E+0000
  2.468369E+0000  3.645992E+0000
 -3.853039E+0000 -6.145473E-0001
 -2.072705E+0000 -4.730255E+0000
  4.977919E+0000 -2.335912E+0000
  1.044020E+0000  3.240929E+0000
 -2.545064E+0000  1.974705E+0000
 -3.057854E-0001 -3.369460E+0000
  2.745389E+0000 -1.256511E+0000
  1.398611E+0000  2.695615E+0000
 -3.364266E+0000  2.373318E+0000
 -2.182155E+0000 -2.751627E+0000
  1.602821E+0000 -2.137849E+0000
  4.478180E-0001  4.120859E+0000
 -3.206637E+0000  2.682820E+0000
 -4.224591E+0000 -2.121464E+0000
  5.205653E-0001 -3.234715E+0000
  4.407031E+0000  1.904201E+0000
 -1.685421E+0000  3.112139E+0000
 -1.407822E+0000 -8.336782E-0001
 -3.815931E-0001 -2.078647E+0000
  3.993027E+0000  9.855636E-0001
 -2.753485E+0000  1.782393E+0000
 -1.550637E+0000 -1.602163E-0001
  1.741484E+0000 -3.417360E+0000
  1.306811E+0000 -2.700836E+0000
  1.694239E+0000  4.916765E+0000
 -4.122445E+0000  2.799519E+0000
 -1.655380E-0001 -3.432071E+0000
 -6.583038E-0001 -3.027871E+0000
  5.275462E+0000  2.232311E+0000
 -2.824684E+0000  2.429170E+0000
 -2.586636E+0000 -4.518357E-0001
  2.457159E+0000  3.679091E-0001
 -1.650539E+0000  2.508060E+0000
 -2.872332E+0000 -9.031737E-0001
  1.655453E+0000 -1.927418E+0000
  2.217049E+0000  6.208602E-0001
  9.508021E-0002  4.229499E+0000
 -3.868525E+0000 -1.747632E+0000
  3.831832E-0001 -1.981771E+0000
  2.793098E+0000  1.074221E+0000
 -8.084941E-0001  9.547971E-0001
  4.185727E-0001 -8.539337E-0001
 -2.612329E+0000  1.012090E+0000
  1.984252E+0000 -3.215386E-0001
 -1.564464E+0000 -8.899791E-0001
  5.272056E-0001  1.158064E+0000
 -8.835550E-0001 -3.636558E-0001
 -7.575367E-0001 -3.656660E+0000
  7.383151E-0001 -1.264419E+0000
  3.240419E+0000  1.407448E+0000
 -1.184521E+0000  3.478746E+0000
  1.512842E+0000  4.919536E-0001
 -4.700656E-0001 -6.727330E-0001
  1.049137E+0000  1.311259E+0000
  1.118008E+0000  8.933042E-0001
 -1.050531E+0000  1.025360E+0000
 -1.299481E+0000 -1.223576E+0000
  7.795122E-0001 -6.315409E-0001
  7.550159E-0001  1.165495E+0000
 -1.046657E+0000  6.795912E-0001
 -1.951682E+0000  4.317156E-0001
  2.831278E+0000 -3.360040E+0000
 -1.311983E+0000  4.458877E+0000
  7.249007E-0001 -1.701829E+0000
 -1.891950E+0000 -3.126142E+0000
  2.274101E+0000 -1.001995E+0000
 -1.215718E-0001  3.570124E+0000
 -1.352813E+0000 -1.537976E+0000
  1.220158E-0001 -3.997968E+0000
  4.439983E+0000  7.139861E-0001
 -1.825035E+0000  2.317475E+0000
  1.216478E+0000  1.789589E+0000
  1.974830E-0001 -1.395476E+0000
  5.223155E-0001  1.845453E+0000
  9.728297E-0002  2.226925E+0000
 -1.944912E+0000  9.858315E-0001
  1.427511E-0003 -1.345893E+0000
  1.508572E+0000 -1.031983E+0000
 -3.410808E-0001  4.032620E+0000
 -2.740519E+0000  1.467990E+0000
  8.095442E-0001 -1.991349E+0000
  1.152795E+0000  9.902829E-0001
  5.269054E-0002  7.780182E-0001
  5.704927E-0001 -3.361992E+0000
  5.124351E-0001 -6.577044E-0001
  5.135683E-0001  2.893002E-0001
 -1.969889E+0000  2.591358E+0000
  2.873347E-0001 -3.790235E+0000
  3.124808E+0000  6.400645E-0001
 -2.362716E+0000  2.138323E+0000
 -2.167006E+0000  1.503961E+0000
 -1.061266E+0000 -2.989831E+0000
  2.915240E+0000 -2.103620E+0000
  1.274330E+0000  1.649459E+0000
 -4.985919E-0001 -2.135836E+0000
 -4.607686E-0001  2.094518E+0000
 -1.241129E+0000  3.363587E-0001
 -7.478897E-0001 -2.828272E+0000
  4.031943E+0000  3.789086E-0003
 -1.905727E-0001  4.537508E+0000
 -1.628833E+0000 -8.050721E-0001
 -1.173294E+0000 -2.680257E+0000
  9.679251E-0001  8.956392E-0001
  1.130122E+0000  2.207945E+0000
 -2.178114E+0000  2.061980E+0000
  5.465901E-0001 -2.524401E+0000
  3.246226E+0000 -1.749904E-0001
 -2.279994E+0000  1.986421E+0000
  4.407526E-0001 -5.356960E-0001
 -2.600319E-0001  6.984111E-0001
  5.718177E-0001 -1.352947E+0000
  7.223627E-0001 -8.571887E-0001
  8.495665E-0001  1.174419E+0000
 -4.362170E-0001 -5.261939E-0001
 -1.641997E+0000  1.450091E+0000
  2.495272E-0001  6.793299E-0001
 -8.037891E-0001  2.230586E+0000
  6.917652E-0001 -2.008712E+0000
  1.743065E-0001  5.511004E-0001
  1.619931E+0000  8.801011E-0001
 -3.213689E+0000  2.761989E+0000
  2.256530E+0000 -2.309721E+0000
 -1.148316E+0000  6.889516E-0001
  2.308688E+0000  4.228762E+0000
  5.868761E-0001  3.816156E+0000
 -3.558472E+0000 -3.349454E+0000
  4.400305E+0000 -4.544233E+0000
  3.934572E+0000  2.606431E+0000
 -7.986893E-0001  4.287257E+0000
 -2.985727E+0000 -1.036428E+0000
  3.362852E-0003 -4.608394E+0000
  2.491737E+0000  9.940627E-0002
 -1.173872E-0001  1.293725E+0000
 -4.020239E+0000  4.579279E-0002
  1.794478E-0001 -5.063940E+0000
 -8.408497E-0002  2.128746E+0000
  2.944519E+0000 -1.116624E-0001
 -5.751202E+0000 -1.024405E+0000
  1.838735E+0000 -4.691141E+0000
  3.600138E+0000 -1.689553E+0000
 -3.048052E-0001  2.556813E+0000
 -1.100694E+0000 -1.075630E+0000
 -7.992250E-0001 -5.988509E-0001
  1.511025E+0000 -1.806451E+0000
 -4.849590E-0001  4.980017E-0001
 -5.300424E-0001 -9.519323E-0001
 -9.689043E-0001 -2.001030E+0000
  1.021168E+0000 -2.621843E-0001
  1.089377E+0000  1.794462E+0000
 -1.249653E+0000 -1.345355E+0000
 -3.693381E+0000 -1.678868E+0000
  2.253742E+0000  1.000895E+0000
  4.557312E-0001  4.128989E+0000
 -2.075216E+0000  1.034292E+0000
 -1.742143E+0000 -1.427223E+0000
  2.406201E+0000 -1.133550E+0000
  1.413261E+0000  3.271004E+0000
 -1.221054E+0000  2.760962E+0000
 -1.340645E+0000 -2.553908E+0000
  8.652010E-0001 -2.838698E-0001
  1.177998E+0000  1.417448E+0000
 -2.570135E+0000  2.174203E+0000
  1.092381E+0000 -3.868457E+0000
  3.531934E+0000 -5.812926E-0001
  8.362439E-0001  2.939042E+0000
 -4.128559E+0000 -6.206288E-0001
  9.758525E-0001 -2.609507E+0000
  4.600990E-0001  1.727825E+0000
  6.013823E-0001  1.740749E+0000
 -2.349332E+0000  1.290930E+0000
 -6.819188E-0001 -1.077986E+0000
  2.522450E+0000 -5.746199E-0001
  4.424860E-0001  2.420964E+0000
 -2.637715E+0000 -3.838229E-0001
 -1.287438E+0000 -3.931060E-0001
  3.507302E+0000 -1.250817E+0000
 -7.917621E-0001  1.918949E+0000
 -3.807536E+0000  8.252730E-0001
  9.955729E-0001 -3.039256E+0000
  1.148496E+0000  2.192535E+0000
  2.421991E+0000  3.153669E+0000
 -4.097143E+0000 -1.004752E+0000
 -1.927509E+0000 -2.763951E+0000
  5.490792E+0000 -8.756357E-0001
 -2.292010E+0000  4.955616E+0000
 -6.038430E-0001 -1.292160E+0000
 -1.211207E+0000 -2.817934E+0000
  4.021953E+0000  2.188641E+0000
 -1.620298E+0000  3.554830E+0000
 -5.155280E+0000 -6.779702E-0001
  1.036179E+0000 -2.625639E+0000
  8.607911E-0001  3.472883E-0001
  1.857755E+0000  2.399063E+0000
 -1.828272E+0000 -8.526520E-0001
  1.408532E+0000 -4.939041E+0000
  2.791823E+0000  2.063631E+0000
 -1.916033E+0000  3.002179E+0000
 -4.022940E+0000 -1.236752E+0000
  2.056657E+0000 -2.882949E+0000
  2.251688E+0000  1.159685E+0000
 -2.626042E+0000  2.421966E+0000
 -1.932656E+0000 -3.074901E+0000
  2.077486E+0000 -9.301589E-0001
  1.109148E+0000  3.666342E+0000
 -3.959760E+0000  1.289484E+0000
  2.153215E-0001 -4.224158E+0000
  3.534305E+0000 -1.968560E+0000
  2.911999E-0001  3.111371E+0000
 -3.334290E+0000  6.877043E-0001
 -1.057807E+0000 -5.486949E+0000
  5.067865E+0000 -1.761654E+0000
 -6.454376E-0001  4.872934E+0000
 -5.227264E+0000  7.473717E-0001
  8.027002E-0002 -6.200433E+0000
  3.382514E+0000  1.093691E+0000
  1.820362E-0001  6.724327E+0000
 -5.438576E+0000 -2.127021E+0000
 -6.052715E-0001 -6.734587E+0000
  6.152869E+0000 -9.110587E-0001
  2.457375E-0001  4.690314E+0000
 -6.637491E+0000  9.471467E-0001
  1.702379E+0000 -7.237454E+0000
  4.274116E+0000  1.238969E+0000
  1.798740E+0000  7.578372E-0001
 -5.129528E+0000  8.296322E-0001
  1.808903E+0000 -2.216654E+0000
  3.270976E+0000 -3.511228E-0001
 -1.778337E+0000  2.171498E+0000
  8.243298E-0001  5.820757E-0001
 -7.302143E-0001 -1.124039E+0000
  4.148978E-0001  7.837587E-0001
  1.779693E+0000  2.313275E+0000
 -8.482663E-0001 -7.771877E-0001
 -1.623188E+0000 -2.873769E-0001
  5.808353E-0001 -1.049943E+0000
  1.223473E+0000  3.799967E+0000
 -1.533747E-0001  8.290942E-0001
 -2.532976E+0000 -8.827462E-0001
 -2.251512E-0001 -1.400742E+0000
  2.192300E+0000  8.827803E-0001
 -1.372571E+0000  2.393932E+0000
 -1.667150E+0000 -3.337305E+0000
  5.936743E-0001 -1.302459E+0000
  1.312546E+0000  1.962524E+0000
 -1.017924E+0000 -3.259924E-0001
 -1.797281E+0000 -1.508357E+0000
  9.679119E-0001 -1.864365E+0000
  1.121694E+0000  2.882497E+0000
 -4.197317E-0001 -1.138376E+0000
 -1.610387E+0000 -2.887748E+0000
  1.300748E+0000  1.854007E+0000
  2.595319E-0001  3.431900E+0000
 -3.871911E+0000 -4.207025E-0001
  1.992988E+0000 -3.405615E+0000
  4.468431E+0000  2.068832E+0000
 -3.449677E+0000  4.125189E+0000
 -2.315965E+0000 -1.621535E+0000
  3.085203E+0000 -3.420261E+0000
  9.590888E-0001  1.595368E+0000
 -1.255103E+0000  2.454740E-0001
  1.111441E+0000 -2.979293E+0000
 -9.696318E-0001  1.351999E+0000
  1.812094E+0000 -6.168445E-0001
 -1.063868E+0000  8.748596E-0001
  7.242688E-0001 -2.186764E-0001
  3.218031E-0001 -3.450656E+0000
  1.739170E+0000 -7.729191E-0001
  6.460596E-0002  1.426957E+0000
  1.163943E-0001  7.212253E-0001
  4.198461E-0001  7.052722E-0001
 -1.658862E+0000  1.014651E+0000
  6.154879E-0001  1.017488E+0000
 -8.588466E-0001 -1.784251E+0000
  2.371505E+0000 -1.449329E+0000
  6.545062E-0001  3.164958E-0001
 -1.999993E+0000 -7.320398E-0001
  2.132182E+0000 -4.468327E-0001
 -4.657984E-0001  3.597820E+0000
 -2.276035E+0000 -9.974498E-0001
  8.939645E-0001  5.610027E-0001
  1.865455E+0000 -1.711687E-0001
  3.923333E-0001  3.326333E-0001
  9.961376E-0001  7.700567E-0002
 -2.618408E+0000 -1.570678E+0000
  2.213107E+0000  1.114461E+0000
 -5.398605E-0001  1.241109E+0000
  1.840648E-0001  1.210768E+0000
 -3.393933E+0000 -6.052818E-0001
 -7.576864E-0001 -3.574879E+0000
  4.596279E-0001 -9.824447E-0001
  1.901083E+0000 -4.419877E-0001
 -2.553715E+0000 -7.639535E-0001
  7.923833E-0001 -3.433879E+0000
  1.299437E+0000 -1.723277E-0001
  3.054712E+0000  2.474709E+0000
 -1.700704E+0000  1.381661E+0000
 -6.258338E-0001  8.920676E-0002
 -7.405390E-0001 -2.432754E-0001
  8.493842E-0001  5.630762E-0001
  4.361359E-0001 -1.791065E+0000
  4.034828E-0001  4.733195E-0001
  4.112482E-0001 -3.347189E-0001
 -1.425096E+0000  3.965347E-0003
  8.013081E-0001  4.886592E-0001
 -1.178242E+0000 -2.889628E-0002
  1.377380E+0000  1.024336E+0000
 -7.327125E-0001  8.417836E-0002
  5.371254E-0001  1.529196E-0001
  8.753900E-0002 -4.539086E-0001
  6.765265E-0001  6.064672E-0001
 -1.669017E+0000  4.697991E-0001
  2.270424E+0000 -2.982954E+0000
  9.705651E-0001 -4.299315E-0001
  1.145887E+0000  1.742215E+0000
 -2.571216E+0000 -1.768300E+0000
  8.423553E-0001 -9.367562E-0001
  3.553204E+0000  2.146598E-0001
 -2.228382E+0000  2.215337E+0000
 -1.268175E+0000 -1.543220E+0000
 -4.379345E-0001  1.449944E-0001
  1.300104E+0000  1.964540E+0000
 -2.770873E+0000  1.505165E+0000
 -9.561735E-0001  3.707952E-0002
  1.365492E+0000  8.976919E-0002
 -1.299728E+0000  2.704791E+0000
 -9.299539E-0001  1.937972E+0000
 -2.388380E+0000  1.670790E+0000
  2.529367E-0001 -4.339179E-0001
  1.584431E+0000  1.289644E+0000
  1.782408E-0001  1.483028E+0000
 -2.826302E+0000 -1.182049E+0000
  3.513072E+0000 -5.140225E-0001
 -2.688859E+0000  3.287927E+0000
 -1.008080E+0000 -8.713009E-0001
 -1.625232E+0000 -3.438351E-0001
  2.095388E+0000  2.301414E-0001
 -3.436166E-0001 -1.431880E+0000
 -3.196876E+0000  2.444220E+0000
  1.560151E+0000 -2.087250E+0000
 -5.566619E-0001 -1.568236E+0000
  7.566093E-0001  5.211552E-0001
  1.749827E+0000 -2.641014E+0000
 -3.276596E+0000  2.043040E-0001
  2.688659E+0000 -8.002742E-0001
 -1.186836E+0000 -1.939407E-0001
  1.704769E+0000 -1.281856E+0000
 -3.069461E+0000 -4.133095E-0001
  2.894257E+0000 -1.685785E-0001
 -1.410928E-0001  4.207024E-0001
  1.404220E+0000 -2.401978E-0001
  5.695359E-0001 -8.216881E-0001
  1.140101E-0001  1.584068E+0000
 -2.665862E+0000 -1.993392E+0000
 -7.188989E-0001 -1.208444E+0000
  1.697599E+0000  1.670233E+0000
 -1.509525E-0001  1.612251E+0000
 -2.659623E+0000 -1.500942E-0001
  7.570720E-0001 -2.344877E+0000
  2.685870E+0000  3.405294E-0001
  1.078837E-0001  2.011225E+0000
 -2.043058E+0000  3.822859E+0000
 -2.394933E+0000 -4.763168E+0000
  9.125948E-0001 -1.127752E+0000
  4.576559E+0000  3.729751E+0000
 -4.614087E+0000  4.617650E+0000
 -2.277209E+0000 -3.719450E+0000
  2.725520E+0000 -1.768658E+0000
  1.670095E+0000  2.265206E+0000
 -2.449409E+0000  2.286492E+0000
 -3.208082E+0000 -3.450896E-0001
  1.784699E+0000 -3.383591E+0000
  5.000922E-0001  3.099208E+0000
 -2.000715E+0000  3.124381E+0000
 -1.598210E+0000 -3.496239E+0000
  4.468374E-0002 -1.872023E+0000
  5.794872E+0000  1.505249E+0000
 -2.255674E+0000  5.830670E+0000
 -2.130214E+0000 -2.837815E+0000
  1.457749E+0000 -2.359964E+0000
 -7.794838E-0001  1.904498E-0001
  4.102093E-0001  1.134732E+0000
 -2.552620E+0000 -1.747239E+0000
 -4.927963E-0001 -3.398405E+0000
  2.798997E+0000  1.299985E+0000
  7.525330E-0001  1.879721E+0000
 -1.342775E+0000  1.697897E+0000
 -1.481680E+0000 -2.276223E+0000
  2.327824E+0000 -1.759038E+0000
  1.066353E+0000  1.230816E+0000
  3.073247E-0001  1.411449E+0000
 -2.794551E+0000  3.535831E-0001
 -7.251820E-0002 -1.121223E+0000
  3.219957E+0000  1.645657E+0000
 -1.531790E+0000  1.910140E+0000
 -1.182922E+0000 -2.784172E+0000
  3.883566E-0001  4.915923E-0001
  7.702690E-0001  3.692665E+0000
 -3.669893E-0002 -5.438942E-0001
 -1.540518E+0000 -5.894472E-0001
  8.664912E-0001  8.169391E-0001
 -9.600456E-0001  1.316273E+0000
 -1.638021E+0000  6.044247E-0001
  5.352421E-0001 -2.601347E-0001
  3.133848E+0000  1.655327E+0000
 -3.186029E+0000  1.396593E+0000
  1.189752E+0000 -4.254548E+0000
  2.362821E-0001  2.793402E+0000
  1.846392E+0000  4.122300E+0000
 -2.877663E+0000 -2.224160E+0000
 -1.387396E+0000 -5.993494E+0000
  4.156101E+0000  2.903861E+0000
 -2.559791E-0001  4.802809E+0000
 -7.209860E+0000 -2.560793E+0000
  1.848540E+0000 -8.681930E+0000
  3.512409E+0000  2.535717E+0000
 -2.903470E+0000  5.793485E+0000
 -4.745186E+0000 -2.681522E+0000
  4.214872E+0000 -4.912992E+0000
  3.624281E+0000  3.198096E+0000
 -2.180690E+0000  1.209957E+0000
 -3.466898E+0000  3.198855E-0002
  4.196582E+0000 -3.397847E+0000
  1.608004E+0000  3.472873E-0001
  2.108619E+0000  8.881475E-0001
 -2.464059E+0000  5.206288E-0001
 -1.019395E+0000 -1.527483E+0000
  1.398305E+0000 -1.283640E+0000
 -4.865471E-0001  3.456953E-0001
  4.724176E-0002  1.476722E-0002
 -3.227363E+0000 -1.453442E+0000
  3.324242E+0000 -4.043967E+0000
 -9.450191E-0001  3.892467E+0000
 -1.949960E+0000 -5.182497E-0001
  4.355114E-0001 -4.608399E+0000
  3.242946E+0000  1.719529E+0000
  2.344169E+0000  1.628034E+0000
 -6.832466E+0000 -3.205640E-0001
  2.473433E+0000 -6.725431E+0000
  4.714553E-0002  3.522761E-0001
  1.357636E+0000  3.850457E+0000
 -4.212018E+0000 -7.617631E-0001
  1.547174E-0001 -5.134777E+0000
  5.455891E+0000  3.124664E+0000
  2.641349E-0001  6.409998E+0000
 -2.912434E+0000 -1.615078E+0000
  4.349887E-0001 -3.329244E+0000
  4.781835E+0000  1.795662E+0000
 -2.420146E+0000  3.397925E+0000
 -4.184558E+0000 -2.735542E+0000
  4.311624E-0001 -3.210172E+0000
  4.124268E+0000  8.842733E-0001
 -1.657151E+0000  3.024655E+0000
 -4.838198E+0000 -2.777574E+0000
  3.996300E+0000 -3.366078E+0000
 -1.682164E+0000  3.041487E+0000
  1.210829E+0000  4.421546E-0001
 -1.528955E+0000 -2.420205E+0000
  3.250865E+0000 -5.508703E-0001
  5.819161E-0001  2.102922E+0000
 -9.801719E-0001  8.778001E-0001
 -6.697919E-0001 -6.566233E-0001
  1.706089E+0000 -1.338032E+0000
  8.616870E-0001  4.349467E-0001
 -2.211879E+0000  3.750185E-0001
  9.121590E-0001 -4.856195E+0000
  1.760180E+0000  3.766657E-0001
  1.352603E-0001  2.534705E+0000
 -3.829120E+0000  2.731854E-0001
  1.470839E+0000 -2.412513E+0000
  2.964435E+0000 -1.416171E+0000
  1.071287E+0000  3.803039E+0000
 -1.178269E+0000 -3.928896E-0001
  5.558411E-0001 -4.449180E+0000
  1.343917E+0000  3.283488E-0001
  4.218550E-0001  2.664229E+0000
 -1.567684E+0000  7.615951E-0001
 -1.832175E+0000 -5.046974E+0000
  4.207626E+0000 -2.708760E-0001
  6.413419E-0001  4.485740E+0000
 -2.925317E+0000  1.515209E+0000
 -8.354258E-0001 -3.111861E+0000
  3.777484E+0000 -3.872867E+0000
  1.574745E+0000  4.314005E+0000
 -2.872054E+0000  2.750633E+0000
 -2.758103E+0000 -1.433201E+0000
  1.152631E+0000 -4.163403E+0000
  1.460553E+0000  6.182541E-0002
 -6.226906E-0001  1.284865E+0000
  5.616960E-0001  6.910618E-0002
 -2.653770E+0000 -1.159344E+0000
  1.365482E+0000 -1.314619E+0000
  7.392695E-0001  3.886589E-0001
  9.035384E-0001  5.007158E-0002
 -1.354842E+0000 -1.175552E+0000
  1.069742E+0000  2.052974E+0000
 -1.378275E+0000  3.749556E+0000
 -1.827011E+0000 -6.586416E-0001
  2.674810E-0001 -2.675482E+0000
 -1.817794E-0001  2.517887E+0000
 -2.400072E-0001  2.367003E+0000
 -2.414152E+0000 -4.117234E+0000
  2.229212E+0000 -1.238771E+0000
 -1.606532E+0000  1.055580E-0001
  1.222949E+0000 -4.825716E-0002
 -1.486434E+0000  2.749440E-0001
  1.646807E+0000 -2.762309E+0000
  4.474730E-0001 -3.876007E-0001
  1.335232E+0000  1.400898E+0000
 -2.070870E+0000 -1.069531E-0001
  5.647410E-0001 -2.468658E+0000
  6.256875E-0001  6.101933E-0001
 -7.969180E-0001  1.492517E+0000
 -1.765648E+0000 -5.227463E-0001
  3.395396E+0000 -2.437384E+0000
  1.244939E+0000  2.419651E+0000
 -2.267031E+0000  1.674551E+0000
 -1.897276E+0000 -1.473002E+0000
  5.115935E-0001  2.602159E-0001
  3.166653E+0000  8.318898E-0001
 -2.830553E+0000  3.208328E+0000
 -2.395329E+0000 -1.487615E+0000
  3.437358E+0000 -2.731000E+0000
 -6.213885E-0001 -1.751289E-0001
  1.137222E+0000  1.561328E+0000
 -1.708898E+0000  2.076922E-0001
  1.444443E-0001 -1.653174E+0000
  2.160082E+0000  6.903264E-0002
 -2.424358E+0000  2.269943E+0000
 -9.958945E-0002  1.386142E+0000
 -7.491524E-0001 -7.943427E-0001
  9.307740E-0001  2.157192E-0001
  1.124019E+0000  6.161837E-0001
 -3.090321E+0000  1.853355E+0000
 -1.377450E+0000 -3.792354E+0000
 -8.078968E-0001  1.730008E-0001
  1.722711E+0000  2.843101E+0000
 -1.866109E+0000  3.123563E+0000
 -8.154841E-0001 -3.303680E+0000
  9.336689E-0001  1.575683E-0001
 -7.280369E-0001  1.057475E+0000
 -2.168142E+0000 -8.250497E-0001
  1.099301E+0000 -2.054137E+0000
  1.564449E+0000  7.530540E-0001
 -9.938547E-0001  2.262132E+0000
 -1.277861E+0000 -3.952114E-0001
 -3.230521E-0001 -2.701595E+0000
  5.067910E+0000  2.920192E-0001
 -1.288865E+0000  2.880947E+0000
 -4.170450E+0000  4.747051E-0001
  1.369038E+0000 -2.479312E+0000
  1.273678E+0000  1.130246E+0000
 -3.179278E+0000  3.936975E+0000
 -8.195699E-0001 -1.421234E+0000
  9.023513E-0001 -2.287932E+0000
  2.205280E+0000 -5.786272E-0001
  8.941138E-0001  2.734406E+0000
 -4.741542E+0000 -1.967109E+0000
  2.752677E+0000 -3.130737E+0000
  2.566890E+0000  6.425051E+0000
 -6.421613E-0001  5.116607E+0000
 -7.199497E+0000 -1.531938E+0000
  4.619931E+0000 -5.456291E+0000
  5.138843E+0000  1.773424E+0000
 -3.521667E+0000  3.556738E+0000
 -3.624321E+0000 -2.166006E+0000
  1.729007E+0000 -3.143861E+0000
  1.575651E+0000 -2.747350E-0002
 -2.686327E+0000  3.299916E+0000
 -1.317643E+0000  3.369791E-0001
  4.683543E-0001  4.325573E-0001
 -3.683390E-0001 -7.534798E-0003
  2.608632E+0000  1.786278E+0000
 -1.614650E+0000  3.235325E+0000
 -6.110632E-0001 -1.497563E+0000
  2.299748E+0000 -1.065696E+0000
  8.002539E-0001  1.054792E+0000
 -2.819628E+0000  3.696607E+0000
 -1.927346E+0000 -1.160263E+0000
  1.037531E+0000 -5.754182E-0001
  1.613391E+0000 -5.430029E-0001
 -2.150739E-0002  4.837130E+0000
  1.654868E-0001 -7.253208E-0001
 -2.884718E+0000 -3.127753E+0000
  1.602386E+0000 -1.814694E-0002
  6.146992E-0001  2.815496E+0000
 -1.415012E+0000  7.221081E-0001
 -1.587050E+0000 -1.633049E+0000
  3.416441E+0000 -1.011861E+0000
  1.721305E+0000  2.706778E+0000
 -1.304783E-0001  1.716229E+0000
  9.305344E-0001 -2.126331E+0000
  2.518109E-0001 -4.475263E+0000
  3.015716E+0000  2.730238E+0000
  3.383314E-0001  1.625427E+0000
 -3.929915E+0000 -6.195776E-0001
  9.373121E-0001 -2.644874E+0000
  3.592236E+0000  2.672813E-0002
  7.781137E-0003  3.402802E+0000
 -1.354669E+0000  1.316776E+0000
  9.097224E-0001 -2.908057E+0000
  2.707749E-0001 -9.025720E-0001
  1.887439E+0000  2.395198E+0000
 -1.065711E+0000  1.752065E+0000
 -4.140282E-0001  3.510926E-0001
 -3.173083E-0002 -2.794152E+0000
 -1.983485E-0001 -9.715717E-0001
 -1.045831E-0001  2.041642E+0000
 -2.578347E-0001  1.623408E+0000
 -3.615733E+0000 -9.468467E-0001
 -1.210888E+0000 -1.736559E+0000
  3.705411E+0000  3.100642E+0000
 -3.287210E+0000  4.635186E+0000
 -1.817521E+0000 -1.196606E+0000
  9.486478E-0001 -3.286114E+0000
  2.662089E+0000  2.556718E+0000
 -6.800342E-0001  5.478828E+0000
 -2.737735E+0000 -2.951492E+0000
  9.526131E-0001 -1.990353E+0000
  5.240149E+0000  3.232413E+0000
 -4.232402E+0000  3.221301E+0000
 -2.408658E+0000 -3.340799E+0000
  2.813762E+0000 -3.678687E+0000
  3.629193E+0000  1.351922E+0000
 -3.558178E+0000  1.949913E+0000
 -2.043042E+0000 -2.194304E+0000
  2.424523E+0000 -2.353496E+0000
 -5.696652E-0001  1.877522E+0000
 -9.767326E-0001  2.610181E-0002
  2.001275E+0000  2.311371E-0001
 -1.653974E+0000  1.547490E+0000
  1.120862E+0000 -2.295908E+0000
 -1.113646E+0000  7.321539E-0001
 -1.224998E-0001  2.608584E-0001
  2.419614E-0001  2.990469E+0000
 -1.768555E+0000 -1.385497E+0000
  7.623456E-0001 -1.775001E+0000
  1.031292E-0001 -2.107745E-0001
  1.659019E-0001  2.468739E+0000
  1.440851E+0000  5.601720E-0001
 -1.244257E+0000  2.399558E-0001
  6.809196E-0001 -2.955113E+0000
 -1.176528E+0000 -1.383204E-0001
  4.150891E+0000  1.586664E+0000
 -4.256288E+0000  1.131100E+0000
  1.834510E+0000 -2.473844E+0000
  1.598791E+0000 -7.756579E-0001
  1.885402E-0001  4.065324E+0000
 -2.646847E+0000 -2.596163E+0000
  4.360322E-0001 -2.748620E+0000
  4.005417E+0000  2.291568E+0000
 -7.351080E-0001  2.114245E+0000
 -1.971221E+0000  1.398109E+0000
  7.613152E-0001 -2.124701E+0000
 -1.265013E+0000  5.731990E-0001
 -2.499162E-0001 -1.282826E+0000
  3.675730E-0001  2.070771E-0001
  1.855441E+0000  1.230600E+0000
  1.341487E+0000  1.280045E+0000
 -3.808347E+0000  1.295695E+0000
  1.783202E+0000 -4.855997E+0000
  6.902085E-0001  2.439290E+0000
  2.034613E+0000  1.400000E+0000
 -4.430693E+0000  1.661991E-0001
  2.108303E+0000 -4.842397E+0000
  2.210907E+0000 -3.303347E-0001
  1.772025E+0000  4.806642E+0000
 -4.800320E+0000 -1.156214E-0001
 -1.165449E+0000 -4.034595E+0000
  6.818514E+0000 -9.657596E-0001
  1.186642E+0000  5.495683E+0000
 -7.546283E+0000  1.179077E+0000
 -5.844830E-0001 -5.907500E+0000
  3.639330E+0000 -1.351341E+0000
  2.463176E+0000  2.773020E+0000
 -3.702664E+0000 -1.077607E+0000
  3.448455E-0001 -2.143948E+0000
 -1.199688E+0000  6.952956E-0001
  3.951068E+0000  5.425179E-0001
 -3.728338E+0000 -4.403690E-0001
 -4.417273E-0001 -1.295796E+0000
  2.201613E+0000  6.557096E-0001
  4.739132E-0001 -1.234153E-0001
  2.606875E-0001  1.480871E-0001
  8.718789E-0001 -8.532948E-0003
  1.135323E+0000  2.228365E+0000
  4.827464E-0001 -3.432240E-0001
  5.342729E-0002 -2.348895E+0000
 -1.331898E-0001  4.222217E-0001
  2.371810E+0000  1.593974E+0000
 -3.901863E+0000  9.682351E-0001
  8.744996E-0001 -7.307954E-0001
  2.507405E+0000  1.003023E-0001
 -1.335729E+0000  3.817395E+0000
 -9.901777E-0001  5.211022E-0001
 -3.823517E+0000 -4.160731E+0000
  3.657419E+0000 -2.909540E+0000
  3.224461E+0000  3.192993E+0000
 -1.248801E+0000  2.929199E+0000
 -6.340883E-0001 -1.685950E+0000
  3.483661E+0000 -1.518638E+0000
 -1.304037E+0000  2.927713E+0000
 -1.758726E+0000 -1.007393E+0000
  7.820175E-0001 -4.796061E-0001
  3.930449E+0000  1.416653E-0001
 -4.200839E+0000  3.116016E+0000
  1.129809E+0000 -1.358638E+0000
 -9.890306E-0001 -1.235357E+0000
  9.791090E-0001  2.359267E+0000
 -1.066978E+0000 -6.386632E-0001
 -4.228133E+0000 -4.489847E-0001
  4.853751E+0000 -1.620825E+0000
 -1.425764E+0000  6.767739E-0001
  3.825032E-0001 -4.832503E-0001
  2.493785E-0001 -2.018274E+0000
  1.245940E+0000 -4.233291E-0001
  8.922951E-0001  2.995499E+0000
 -1.166882E+0000 -1.804334E+0000
  1.210759E+0000 -3.179087E+0000
 -1.429433E+0000  1.633985E+0000
  8.999007E-0001 -1.619584E-0001
 -8.750286E-0001 -4.700763E-0001
  3.734025E-0001 -1.086519E+0000
 -9.945286E-0001 -1.577111E+0000
  2.164945E-0001 -1.068397E-0001
  7.664874E-0001 -1.379920E-0002
  1.455611E-0001  3.270784E+0000
 -4.560337E+0000  2.594367E-0001
  7.255438E-0001 -3.151779E+0000
  2.403743E+0000  3.527871E-0001
 -5.664357E-0002  2.791956E+0000
 -6.821168E-0001 -6.681978E-0001
  1.312288E-0001 -1.222072E+0000
  2.115010E+0000  1.891449E+0000
 -2.106384E+0000  1.054325E+0000
  1.796042E+0000  1.500819E-0001
  4.170051E-0001  1.741896E+0000
  1.853919E+0000 -8.283310E-0001
 -1.085137E+0000 -9.051675E-0001
  5.957146E-0001 -1.763081E+0000
  5.304267E-0001  7.894003E-0001
  2.703134E-0001  1.753032E+0000
 -1.984620E+0000 -9.063827E-0001
  3.254254E-0001 -4.446438E-0001
 -1.867421E-0003 -5.580120E-0001
 -8.272202E-0001 -1.863605E-0001
  1.104414E+0000  8.925449E-0002
 -3.447346E+0000 -2.885183E+0000
  1.739632E-0001 -1.719669E+0000
  4.137936E+0000  1.337068E+0000
 -3.747867E+0000  2.638066E+0000
 -2.321889E+0000 -3.617732E+0000
  3.243620E+0000 -1.364330E+0000
  8.274770E-0001  2.792181E+0000
 -3.097670E+0000  8.786827E-0002
 -3.485852E+0000 -1.387535E+0000
  3.880461E+0000 -6.644366E-0001
  2.302539E+0000  9.886010E-0001
 -3.372315E+0000  6.128578E-0001
 -4.583633E-0001  1.626783E+0000
 -2.190713E+0000  6.167152E-0001
  3.431373E+0000 -6.759815E-0001
 -1.906297E+0000  1.031651E+0000
  5.419776E-0001 -2.936114E+0000
  4.614728E-0001 -1.336564E+0000
  2.798300E+0000  3.384939E-0001
 -3.928334E-0001  2.685173E+0000
 -1.222592E+0000 -8.498938E-0001
  8.322169E-0001 -1.543439E+0000
  2.770550E+0000  1.077842E+0000
  4.791778E-0001  1.138618E+0000
 -2.837839E+0000  6.432355E-0001
  1.693873E+0000 -3.303008E-0001
  2.886728E-0001  6.667313E-0001
 -7.904179E-0002  2.259056E+0000
 -1.586692E+0000 -1.950797E+0000
  3.036650E+0000 -5.987878E-0001
  1.150285E+0000 -1.282587E-0001
  8.263521E-0001  1.527233E+0000
  8.907105E-0001  4.934218E-0001
 -5.017948E-0001 -1.016257E+0000
  2.556522E-0001 -5.684474E-0001
  2.339821E-0001  2.148131E+0000
 -6.388327E-0001 -2.734620E-0002
  4.996516E-0001 -2.444940E+0000
  1.461617E+0000  8.244155E-0001
 -1.039945E-0001  4.944558E+0000
 -2.722571E+0000  1.448294E+0000
  2.149609E-0001 -1.964363E+0000
  3.163666E+0000  9.263998E-0001
 -1.491359E+0000  3.444782E+0000
 -3.161189E+0000 -1.929757E+0000
  2.337222E+0000 -3.137862E+0000
  1.497532E+0000  1.582454E+0000
  6.095888E-0001  1.047036E+0000
 -1.441542E+0000 -4.271451E-0002
  1.119202E+0000 -1.336849E+0000
  6.959597E-0001 -8.188683E-0001
  3.473431E-0001  1.453889E+0000
  1.079019E+0000  2.618765E-0001
 -8.612528E-0001  2.036321E-0001
  1.057624E+0000 -1.055720E+0000
 -2.454930E+0000  2.410393E+0000
  1.045038E+0000  7.336047E-0001
 -7.673171E-0001 -2.500448E+0000
  9.222207E-0001 -1.376505E-0001
  1.462583E+0000 -1.062407E-0001
 -2.315412E-0001 -1.525715E-0001
  1.393392E+0000 -2.986343E+0000
 -3.609584E-0001  2.080615E+0000
  1.199235E+0000  5.770658E-0001
 -2.846303E+0000 -2.140272E+0000
  2.235652E+0000 -1.892168E+0000
  4.112166E-0001 -1.172473E+0000
  1.161684E-0002  2.458664E+0000
 -6.677850E-0001 -1.173693E+0000
 -4.626981E-0001  9.754087E-0002
  2.313909E+0000  2.300976E-0001
 -6.688288E-0001  8.468399E-0001
 -1.245760E+0000  1.955147E+0000
  3.326598E+0000 -6.283033E-0001
 -8.972356E-0001 -3.836882E-0002
 -2.018719E-0001 -1.491385E+0000
 -7.806447E-0001  3.175179E+0000
  1.092671E+0000 -1.307545E+0000
  5.152455E-0002 -1.102891E+0000
  2.447487E+0000  1.923756E+0000
  1.294467E+0000  8.254811E-0001
  6.032045E-0001  1.506801E+0000
 -2.456522E+0000  1.440053E+0000
  1.061853E+0000 -2.538979E+0000
  1.211593E+0000  1.128316E+0000
  4.347437E-0001  2.668442E+0000
 -1.967592E+0000 -4.321642E-0001
 -1.043929E+0000 -1.191287E+0000
  5.703208E-0002  3.998761E-0001
  2.178418E-0001  1.168238E+0000
 -1.207707E+0000  6.163514E-0001
 -1.139048E+0000 -1.996242E+0000
  2.766224E+0000 -2.531551E+0000
  1.054596E-0001  1.085648E+0000
 -3.835940E-0001  2.663235E+0000
 -8.955291E-0001 -2.227485E+0000
  1.155052E+0000 -1.094774E+0000
  1.161805E+0000  6.812884E-0001
 -7.900911E-0001  1.333933E+0000
  3.141217E-0001  1.998773E+0000
 -2.475970E+0000 -7.004899E-0001
 -3.289173E-0002 -3.629562E-0001
  1.704840E+0000  6.968930E-0001
 -1.076816E+0000 -1.821443E-0001
 -8.633162E-0001 -2.427550E+0000
  9.286591E-0001 -1.504344E+0000
 -1.581554E+0000  4.329910E-0001
  6.666999E-0001  2.056546E+0000
 -2.202094E+0000 -5.796459E-0001
  1.413283E+0000 -3.175733E+0000
  4.839196E+0000 -3.503004E-0001
 -1.859932E+0000  4.484331E+0000
 -2.857356E+0000 -3.570845E-0001
 -1.351249E-0001 -3.967755E+0000
  1.834638E+0000  3.294478E-0001
  1.129323E+0000 -2.001929E-0001
  2.931164E-0001  1.303212E+0000
 -1.482000E+0000  1.633413E+0000
  9.138570E-0001 -1.829467E+0000
  1.903778E-0001 -2.296625E-0001
  1.681946E+0000  2.627214E-0001
  3.864540E-0001 -3.349614E-0001
 -1.237462E-0001  2.051937E+0000
 -1.317022E+0000 -5.594812E-0001
  7.268081E-0001  4.923110E-0001
  3.990146E-0001  1.364947E-0001
 -2.679212E+0000  1.518175E+0000
 -2.138604E+0000 -1.833569E+0000
 -5.238702E-0001 -4.644664E-0001
  7.877967E-0001  1.249315E+0000
 -2.865742E-0001 -1.722216E+0000
 -1.397999E+0000 -1.705471E-0002
  2.699065E+0000 -4.842462E-0001
 -1.089217E-0001  1.096506E+0000
 -2.607608E+0000  4.187139E-0001
  2.669018E+0000 -2.823002E+0000
 -4.897245E-0001  9.427065E-0001
  2.317619E+0000 -2.586029E-0001
 -2.973841E-0001  2.138087E-0001
 -9.592612E-0001 -8.810596E-0002
 -4.929252E-0001 -1.979361E+0000
  1.041254E+0000 -4.238284E-0001
  1.096510E+0000  2.613024E+0000
 -2.827742E-0001  7.383831E-0002
 -2.353447E+0000 -3.395516E+0000
  2.552883E-0001 -2.780309E-0001
  2.143256E+0000  2.810820E+0000
 -3.607222E+0000  4.898926E-0001
 -1.059911E+0000 -5.627951E+0000
  5.463664E+0000 -3.569014E-0002
  8.602272E-0002  2.769521E+0000
 -3.297015E+0000 -7.942622E-0001
  1.966793E+0000 -5.476778E+0000
  3.747008E-0001  8.876783E-0001
  2.480358E+0000  2.450550E+0000
 -2.526318E+0000  1.375394E+0000
 -8.320311E-0001 -2.450537E+0000
  2.412642E+0000  5.802235E-0001
 -1.183649E+0000  3.575678E+0000
 -2.271149E+0000  1.213762E+0000
  1.868142E+0000 -2.382343E+0000
 -4.363776E-0001  7.937908E-0001
  7.626528E-0001  1.850754E-0001
 -1.168238E+0000 -6.659446E-0002
  8.553760E-0001 -2.211424E+0000
  5.887523E-0001  1.587846E+0000
  2.398486E+0000  1.054070E+0000
 -3.093585E+0000  1.983683E+0000
  1.397267E+0000 -1.822261E+0000
  1.329820E+0000  1.788813E+0000
 -9.457817E-0001  9.244372E-0001
 -1.287727E+0000  1.656948E-0001
 -3.026606E-0001 -2.418547E-0001
 -1.318819E+0000  2.861824E+0000
 -7.829619E-0001  8.078271E-0002
  9.950354E-0001  1.343415E-0002
 -7.616719E-0001  6.057610E-0001
 -6.913194E-0001  1.168199E+0000
 -8.832278E-0001 -1.415131E+0000
  2.515045E+0000 -1.304017E+0000
  1.622175E+0000 -3.192254E-0001
 -4.428815E-0001  5.186370E-0001
  9.676132E-0001 -8.748709E-0001
 -1.600507E+0000  6.903914E-0001
  2.316693E+0000 -1.993636E+0000
 -3.276304E+0000  2.299314E-0001
  1.149987E+0000  1.883956E-0001
  1.526582E+0000  1.956047E+0000
 -2.067570E+0000 -9.499821E-0002
  9.181078E-0001  2.536184E-0001
 -1.756037E-0001 -4.486348E-0001
  2.513043E-0001  1.381177E+0000
 -2.334456E+0000 -4.301553E-0001
  2.275747E+0000 -2.580533E+0000
 -2.925976E-0001  1.807204E+0000
 -8.440765E-0001  1.158491E+0000
 -1.783804E+0000 -1.262855E+0000
  2.948960E+0000 -2.526799E-0001
 -1.567138E+0000  1.258282E+0000
 -9.120115E-0001  1.023841E+0000
 -9.076339E-0001 -8.831194E-0001
  1.978531E+0000 -1.447330E+0000
 -2.125981E-0001  2.710633E+0000
  2.161184E-0001 -5.316311E-0001
 -3.611550E+0000 -2.717459E+0000
  4.169534E+0000 -2.335822E+0000
  1.584379E+0000  4.215745E+0000
 -3.992300E+0000  1.234881E+0000
 -1.096300E+0000 -3.874270E+0000
  1.748593E+0000 -1.906283E+0000
  1.888503E+0000  4.249763E-0001
 -2.474569E+0000  3.173761E+0000
 -9.977949E-0001 -1.796932E+0000
 -1.480342E+0000 -4.335968E-0001
  1.503164E+0000  1.603106E+0000
 -4.499575E-0002 -1.267760E+0000
 -7.366530E-0001 -1.025302E+0000
  3.172849E+0000 -1.581158E+0000
 -1.596905E+0000  2.596021E+0000
 -5.386023E-0001 -2.037728E+0000
  6.617400E-0001 -4.038155E+0000
  6.191491E-0001 -3.374706E-0001
  3.596667E-0001  1.515544E+0000
 -1.961276E+0000 -2.677369E-0001
  5.181636E-0001 -2.044897E+0000
  9.779941E-0001  1.949210E+0000
  1.681190E-0001  8.237362E-0001
 -3.668069E+0000  2.659168E-0001
  2.093626E+0000 -3.370249E+0000
 -7.738250E-0001 -1.664094E-0001
  1.134838E+0000  1.570478E-0001
 -9.352531E-0001 -1.303989E+0000
 -1.061819E+0000 -2.849588E-0001
  1.838711E+0000 -1.672024E-0001
 -2.807909E+0000  1.211670E-0001
  3.255555E+0000 -2.200362E+0000
 -6.842316E-0001  9.067359E-0001
  7.103470E-0001 -2.126043E-0001
 -2.912280E-0001  2.391504E-0001
  9.668938E-0001  5.782555E-0001
 -3.108728E-0001  2.338222E+0000
 -9.324792E-0001  8.385205E-0001
  9.178644E-0002 -1.592727E+0000
 -1.180954E+0000 -7.661058E-0001
  3.283613E+0000  8.652994E-0001
 -1.600916E+0000  8.445830E-0001
 -4.001984E+0000  4.584674E-0001
  2.696387E+0000 -1.108806E+0000
 -1.009926E+0000  1.806833E+0000
 -1.249250E-0001  1.755206E+0000
 -9.986974E-0001 -1.314075E+0000
  4.612284E-0001  1.190498E+0000
 -1.710714E+0000  2.033447E+0000
 -1.088129E+0000 -2.955699E+0000
  3.033796E+0000 -6.120172E-0001
 -5.289695E-0001  2.433085E+0000
 -1.023989E+0000 -1.901362E+0000
 -1.113632E+0000 -1.430097E+0000
  2.403839E+0000  1.553727E+0000
 -2.439429E-0003  2.665531E+0000
 -1.662375E+0000 -3.152174E+0000
  4.945165E-0001  3.589581E-0001
  1.145546E+0000  1.109229E+0000
 -3.147720E+0000  4.420133E+0000
 -1.797264E+0000 -4.986767E+0000
  3.789475E+0000 -1.601638E+0000
  5.111358E+0000 -4.291263E-0002
 -2.378190E+0000  2.386205E+0000
 -1.082110E+0000 -4.441000E+0000
  1.357945E+0000  9.954345E-0002
  1.903689E+0000  2.760732E+0000
 -4.021242E+0000  1.369604E+0000
  8.342641E-0002 -4.726300E+0000
  8.914072E-0002  9.513281E-0001
  8.917222E-0001  1.634399E+0000
 -1.331418E+0000 -1.918148E-0001
  1.245477E+0000 -8.676177E-0001
  1.951507E+0000  4.208637E-0001
 -1.512177E+0000  3.005774E+0000
 -1.528833E+0000 -9.739560E-0001
  3.896785E-0001 -2.248256E+0000
  2.422339E+0000  2.059847E-0001
  3.076832E-0001  1.805169E+0000
 -4.552508E-0001  3.551652E-0001
 -1.478657E-0002 -9.474563E-0001
 -2.666131E+0000  2.607775E+0000
  4.053249E+0000  1.080138E-0001
 -2.924175E+0000  1.728645E+0000
 -7.348990E-0001 -1.459396E-0001
  1.383759E-0001 -1.160685E+0000
  6.844416E-0001  8.539904E-0001
 -8.220550E-0001  2.073347E+0000
  6.835620E-0001 -7.907421E-0001
  3.894614E-0001 -4.608631E-0001
 -1.283307E-0001 -7.544988E-0001
  3.009595E+0000  1.943742E+0000
 -1.915761E+0000  3.963296E+0000
  2.076013E-0001 -3.450310E+0000
  2.024882E-0001 -1.620645E+0000
 -4.958980E-0001  1.318500E+0000
  7.600121E-0001  7.260733E-0002
 -2.884171E+0000 -3.257260E-0001
  6.401802E-0001 -4.889581E-0001
  2.547254E+0000 -2.355131E+0000
 -3.259120E+0000  1.903931E-0001
  3.133949E+0000  3.700679E-0002
 -2.832023E-0002  6.577071E-0001
  2.811002E+0000 -7.592727E-0001
  3.962130E-0001  1.321770E+0000
 -2.321999E+0000 -1.531234E+0000
  7.697054E-0001 -3.248452E+0000
  8.218283E-0001  8.588490E-0001
  4.281873E-0001  1.443962E+0000
 -2.337345E+0000  1.227849E+0000
  2.663375E-0001 -4.308593E+0000
  1.876468E+0000 -2.732917E+0000
  6.911488E-0001  3.503591E+0000
 -2.379162E-0001  4.867653E+0000
 -4.685843E+0000 -3.864239E+0000
  1.938103E+0000 -2.976546E+0000
  4.808853E+0000  1.145721E+0000
 -2.097611E+0000  2.351130E+0000
 -6.560129E-0001 -4.017899E+0000
 -1.134215E-0001 -1.882741E+0000
  1.880924E+0000  2.524183E+0000
 -1.700209E-0001  1.137329E+0000
 -3.524889E+0000  2.031084E+0000
  1.238783E+0000 -1.986365E+0000
 -6.267036E-0001  6.924553E-0002
  1.605666E+0000  2.744535E+0000
 -4.641388E+0000  7.259622E-0001
  2.105360E-0001 -2.406027E+0000
 -4.830563E-0001 -2.211562E+0000
  2.336296E+0000  1.777880E+0000
 -4.533468E-0001 -2.470409E-0001
 -6.833202E-0001 -1.328010E+0000
  1.786592E-0001 -8.057400E-0001
 -1.045642E+0000  1.279754E+0000
 -1.381420E+0000  4.050267E-0001
 -1.052362E-0001 -1.906693E+0000
  1.450177E+0000  2.740056E+0000
 -1.170660E+0000  3.611357E+0000
 -1.412547E-0001 -4.093077E+0000
  9.109375E-0001 -7.090530E-0001
  2.986049E+0000  6.195605E-0001
 -4.186149E-0001  1.903773E+0000
 -1.399507E+0000  1.472993E-0001
 -9.471750E-0001 -1.504693E+0000
  1.320687E+0000 -5.973545E-0001
 -2.371134E+0000  1.606927E+0000
  3.337866E-0001 -2.733868E-0001
 -6.000076E-0001  8.989978E-0001
  4.168701E-0001  1.006618E-0002
  7.258018E-0001  1.350601E+0000
 -1.429392E+0000  1.492103E+0000
  3.019197E-0001 -1.591056E+0000
  3.411209E-0001 -4.734688E-0001
  9.962270E-0001 -1.697830E+0000
 -8.825478E-0001  1.709195E+0000
  1.280479E+0000  5.077788E-0001
 -2.551318E+0000 -1.746849E+0000
 -1.028784E+0000 -6.384762E-0001
  1.266736E+0000  6.822532E-0001
  1.316953E+0000  1.217218E+0000
 -2.001208E-0001  2.696422E+0000
  7.177175E-0001 -7.551782E-0001
  7.754600E-0001 -1.886640E-0001
  2.572103E+0000  9.646074E-0001
 -2.436725E+0000  3.122320E+0000
 -1.025688E+0000 -2.569842E+0000
 -1.259541E+0000 -1.165081E+0000
  6.065826E+0000  1.299653E+0000
 -2.486228E+0000  2.291806E+0000
 -3.073136E+0000  1.195596E+0000
  6.245234E-0001 -4.361282E+0000
  1.687157E+0000  1.878024E+0000
  8.147796E-0001  2.437114E+0000
 -8.169505E-0001  6.546670E-0001
 -2.060972E+0000 -1.221174E+0000
  1.696118E+0000 -8.997688E-0001
  1.143371E+0000  2.482414E+0000
  5.837153E-0001  3.844731E-0001
 -2.652078E+0000  1.418320E+0000
  3.045551E-0001 -1.282767E+0000
  5.659304E-0001 -3.416802E-0001
  5.697658E-0001  2.411761E+0000
 -2.327967E+0000  1.653127E+0000
 -2.359482E+0000 -1.759770E+0000
  4.440082E+0000  4.084581E-0001
 -9.401456E-0001  1.483310E+0000
 -2.297540E+0000 -1.134577E+0000
  1.363607E+0000 -9.304331E-0001
 -2.371211E-0001  1.882507E+0000
 -8.026135E-0001  3.115962E-0001
 -1.156920E+0000 -1.119846E+0000
  1.926338E+0000  3.691313E-0001
  5.999036E-0003 -1.613009E+0000
 -8.808759E-0001  2.359162E+0000
  1.762173E+0000 -1.433463E-0001
 -3.997812E-0002 -1.341661E+0000
 -9.097745E-0001 -2.359312E+0000
 -2.091348E-0001  1.045634E+0000
 -1.515763E+0000  6.266699E-0001
 -2.453619E-0001  1.818046E+0000
 -1.469595E-0001 -1.292889E+0000
  2.421440E+0000 -1.593731E-0001
  2.800911E+0000  2.520025E+0000
 -2.318649E+0000  3.628606E-0001
 -1.898311E+0000 -1.259796E+0000
  1.298124E+0000 -2.314325E+0000
  1.309909E-0002  8.315216E-0001
  2.713659E+0000 -5.703916E-0001
 -1.341369E+0000  9.897048E-0002
 -1.467147E+0000  8.635365E-0002
  8.017706E-0001 -1.589811E+0000
  1.157874E+0000  1.781091E+0000
 -2.908911E+0000  1.004037E+0000
 -1.479793E+0000 -3.461056E+0000
  6.329979E-0001 -9.241393E-0001
  2.017615E+0000 -1.286015E+0000
  9.828151E-0001  5.273865E-0001
 -1.244742E+0000 -2.413424E+0000
 -4.755111E-0001  2.635027E+0000
  1.742083E+0000  5.056316E-0001
 -1.226584E+0000 -3.587996E-0002
 -2.914686E+0000 -3.206169E-0001
  4.069909E+0000 -1.050204E-0001
 -3.844602E+0000  2.204902E-0001
  7.999430E-0001 -1.970243E+0000
  8.342545E-0001  9.996659E-0001
 -1.521679E+0000  6.379455E-0002
 -1.249312E+0000 -3.513393E+0000
  1.214868E+0000 -1.525190E+0000
  1.697274E+0000  2.114767E+0000
 -2.321136E+0000 -1.817946E+0000
  1.135758E+0000 -3.021140E+0000
  2.430043E+0000 -2.339025E-0001
  8.080910E-0001  2.958126E+0000
 -1.840703E+0000 -2.334850E-0001
 -1.357826E+0000 -2.196943E+0000
  3.747851E+0000 -3.353700E-0001
 -1.942683E+0000  5.676800E+0000
 -1.730101E+0000 -2.272695E-0001
 -2.126091E+0000 -3.548173E+0000
  4.362052E+0000 -1.026105E+0000
  1.367412E+0000  4.775516E+0000
 -4.367574E+0000  1.342045E+0000
 -2.378570E-0002 -4.596405E+0000
  1.516856E+0000 -1.752722E+0000
  3.491640E+0000  4.358749E+0000
 -1.688040E+0000  4.810403E-0001
 -4.305698E+0000 -3.002291E+0000
  6.004826E+0000 -2.014305E+0000
  4.300223E-0001  3.030105E+0000
 -2.619734E+0000  2.779928E+0000
 -1.780906E+0000 -4.124910E+0000
  1.368833E+0000 -6.092797E-0001
  1.695469E+0000  2.224967E+0000
 -2.164886E+0000 -9.055437E-0002
 -1.701183E+0000 -1.680825E+0000
  3.624543E+0000 -6.645332E-0001
  7.671125E-0001  3.696230E+0000
 -2.477602E+0000 -1.727763E-0001
  1.492456E+0000 -3.561552E+0000
  2.015359E+0000  7.379623E-0001
  1.528952E+0000  4.606639E+0000
 -4.208693E+0000 -1.564662E+0000
 -9.283460E-0001 -2.402854E+0000
  6.167292E+0000  1.084682E+0000
 -1.830629E+0000  2.945920E+0000
 -1.524006E+0000 -2.460051E+0000
  9.958722E-0001 -3.619587E+0000
  2.463835E+0000  7.865301E-0001
 -1.279975E+0000  3.711169E+0000
 -1.987782E+0000 -7.194338E-0001
  1.208232E-0001 -1.141499E+0000
  2.200888E+0000  1.835593E+0000
 -1.468184E+0000  1.166095E+0000
 -1.755427E-0001  1.952329E-0001
 -1.002496E-0001  2.177108E-0001
  9.627289E-0001 -8.380740E-0001
  4.513230E-0001 -2.321548E+0000
 -6.273391E-0002  2.296783E-0001
  7.986974E-0001  1.218569E+0000
 -1.331678E+0000 -7.419310E-0001
 -2.775809E+0000 -1.840585E+0000
  1.748157E+0000 -6.530300E-0001
  9.110085E-0001  2.712425E+0000
 -1.498631E+0000  2.450944E+0000
 -3.063539E+0000 -4.115527E-0001
 -2.287192E-0002 -4.217184E+0000
  2.635387E+0000  1.212939E-0001
  5.862326E-0001  4.267559E+0000
 -3.029818E+0000 -6.102687E-0001
  4.237206E-0001 -3.199866E+0000
 -1.175523E+0000  1.308813E+0000
 -1.174991E+0000 -6.750710E-0001
  7.190849E-0001 -1.191202E+0000
  1.652674E+0000  2.299198E+0000
 -1.461437E+0000 -7.416501E-0001
  3.405709E-0001 -1.205091E+0000
 -7.289427E-0002  1.750048E+0000
 -5.496332E-0002 -5.569843E-0001
  2.513537E-0001  4.333412E-0001
  1.561905E+0000 -6.652534E-0001
 -4.401672E-0001 -8.427645E-0001
  8.668458E-0001  2.066061E+0000
 -8.873589E-0001 -3.232974E-0001
 -1.515647E+0000 -2.196801E+0000
  3.086725E+0000 -2.362886E+0000
 -4.629648E-0001  9.282478E-0001
  1.993994E-0001 -1.931492E-0001
 -8.123524E-0001  1.334048E+0000
 -2.493976E+0000 -2.474114E+0000
  1.477069E+0000  5.545917E-0001
 -1.425803E+0000  1.401748E+0000
 -4.026623E-0001 -2.857566E-0001
  5.536662E-0001  1.609768E-0001
  1.902415E+0000  2.605720E+0000
 -2.594764E+0000 -1.784070E-0001
 -1.633294E+0000 -1.645174E+0000
  7.584785E-0001 -1.330612E+0000
  2.878362E+0000 -8.847962E-0001
 -1.167462E-0001  8.597712E-0001
  5.941650E-0002 -9.821068E-0001
  8.922465E-0001  6.520482E-0001
 -1.311881E+0000  7.745068E-0001
 -3.035579E+0000 -7.716546E-0002
  4.550172E-0001 -8.901706E-0001
  4.221228E-0001  1.515938E+0000
 -2.926853E-0001  1.277955E-0001
 -8.212027E-0001 -1.682627E+0000
  1.616102E+0000  7.410898E-0001
 -1.337481E+0000  2.819236E+0000
  2.363916E-0001 -7.472640E-0001
 -1.612337E+0000 -1.705956E-0001
  3.571005E+0000  2.597302E+0000
 -9.090167E-0002  4.621665E-0001
 -1.993587E-0001 -1.015511E+0000
 -7.494033E-0001 -7.683319E-0001
  6.926867E-0001  3.565050E-0001
 -1.209935E+0000  5.001520E-0001
  1.364102E+0000 -8.460006E-0001
 -2.839203E+0000  5.982687E-0001
 -1.295436E+0000  1.204378E+0000
  1.519492E+0000 -2.803029E+0000
 -1.047665E+0000  1.816483E-0001
  1.742723E+0000  2.633515E-0001
 -1.702962E+0000 -3.094615E-0002
 -1.257040E+0000 -2.675599E+0000
  4.506369E-0001 -8.474864E-0002
  3.009537E+0000  2.966456E-0001
 -2.215075E+0000  2.535732E+0000
 -1.658329E+0000 -1.624118E+0000
 -1.358451E+0000 -1.039128E+0000
  1.712106E+0000 -1.132354E+0000
 -9.015996E-0001  2.887095E+0000
 -3.078223E+0000 -1.657070E+0000
 -9.691446E-0001 -1.844378E+0000
  3.091333E+0000  1.105282E+0000
 -2.357225E+0000  2.816783E+0000
 -2.785054E+0000  4.271419E-0001
  4.290110E-0001 -3.465540E+0000
  3.511830E+0000  6.876113E-0001
  1.373291E+0000  2.619413E+0000
 -2.991052E+0000  8.361857E-0001
  2.179544E-0001 -1.347554E+0000
  5.719051E-0001 -2.566922E+0000
  2.288275E+0000  1.374089E-0001
 -2.377213E+0000  3.112171E-0002
 -4.768703E-0001 -5.512508E-0001
 -5.420239E-0002 -9.888550E-0001
  2.292542E+0000 -1.279491E+0000
  7.914536E-0001 -6.836751E-0001
  2.577682E-0001  1.565081E+0000
  2.723645E+0000  5.149425E-0001
 -4.490632E+0000  1.216556E+0000
  7.706997E-0002 -2.858159E+0000
  1.880262E+0000  1.296626E+0000
  8.476713E-0001  4.580353E+0000
 -2.563552E+0000 -6.004644E-0001
 -9.371484E-0001 -3.773540E+0000
  4.592032E+0000 -2.397257E-0001
  3.386330E+0000  1.293482E+0000
 -5.110851E+0000  3.172416E+0000
  5.594997E-0001 -5.301652E+0000
  6.414647E-0001 -1.763308E+0000
  3.718485E+0000  1.758032E+0000
 -1.046054E+0000  3.049387E+0000
 -4.000166E-0001 -9.890259E-0001
  2.727826E+0000 -3.906864E+0000
 -1.692404E+0000  1.683937E+0000
  1.475010E+0000 -1.029094E-0001
 -4.467373E+0000 -2.504287E-0001
  1.055560E+0000 -1.929040E-0001
  1.942324E+0000 -1.379867E+0000
 -1.990662E+0000  2.337886E+0000
 -2.361224E+0000 -2.792146E+0000
  9.725325E-0001 -3.143489E+0000
  1.655316E+0000  2.662067E+0000
 -2.654531E+0000  1.728440E+0000
 -1.686092E+0000 -3.006218E+0000
  3.561889E+0000 -2.363096E+0000
  3.503960E-0001  2.471749E+0000
 -1.937265E+0000  3.197783E+0000
 -1.071947E+0000  1.527669E-0001
  1.920924E+0000 -1.101465E+0000
 -3.511222E+0000  2.284528E+0000
  1.134329E+0000 -9.259766E-0001
  1.022261E+0000 -1.045079E+0000
  2.191836E+0000  1.161917E+0000
 -8.779175E-0001  9.231192E-0001
 -1.371869E+0000 -5.072892E-0001
  2.918031E+0000 -2.693682E+0000
  1.311641E-0001  1.182020E+0000
  1.401435E-0001  2.354968E+0000
 -1.640849E-0001  3.230901E-0002
  1.248104E+0000 -1.457753E+0000
  1.448543E+0000 -4.513410E-0001
  4.678051E-0001  2.389129E+0000
 -4.120564E-0001  1.672631E+0000
 -1.402150E+0000 -2.437377E+0000
  1.287399E+0000 -2.139982E+0000
  1.784426E+0000  4.660860E-0001
 -1.790107E+0000  8.915117E-0001
  2.386291E+0000 -3.355741E+0000
 -1.104357E+0000  1.111099E+0000
  1.647772E+0000  7.313103E-0002
 -3.206319E+0000  1.401382E+0000
 -3.554972E-0001 -1.589765E+0000
  1.596351E+0000 -2.108721E+0000
  2.450536E+0000  3.084601E+0000
 -2.214400E+0000  2.995374E-0001
 -1.960924E+0000 -2.983033E+0000
  1.109745E+0000  5.805071E-0002
 -1.111596E+0000  3.862715E+0000
 -2.620346E-0001  1.163609E+0000
 -9.781173E-0001 -5.253259E-0001
  1.492809E+0000 -1.870471E+0000
  1.608942E+0000  2.370392E+0000
 -3.275189E+0000  2.115069E+0000
 -6.542740E-0002 -2.452809E+0000
 -1.756870E+0000  1.266527E+0000
  2.095741E+0000  6.805724E-0001
 -9.293513E-0001  2.153224E+0000
 -2.000914E+0000 -2.434933E+0000
  7.018673E-0001 -3.022546E+0000
  1.286029E+0000  2.339587E+0000
 -2.706477E+0000 -3.267384E-0001
 -2.527992E+0000 -2.788574E+0000
  2.021487E+0000 -2.890710E+0000
  1.088014E+0000 -2.576263E-0001
 -1.738364E+0000  1.860661E+0000
  1.889372E+0000 -2.895963E+0000
 -1.783483E+0000  1.403723E+0000
  7.609554E-0001  1.534421E+0000
 -1.495093E+0000 -8.911409E-0001
 -3.798936E-0001  6.871055E-0001
  1.110078E+0000 -6.199360E-0001
  1.077427E-0002  1.040588E+0000
 -1.422119E+0000  4.745313E-0001
 -2.053787E-0001 -1.582002E+0000
 -9.536608E-0001  1.691217E+0000
 -4.873124E-0001  2.403133E+0000
 -9.363663E-0001  6.092207E-0001
  1.409015E+0000 -1.997163E+0000
 -5.300780E-0002 -1.841012E-0001
  2.729146E+0000 -1.230663E+0000
 -6.735337E-0001  9.650123E-0001
  3.834570E-0001 -3.523037E-0001
 -1.222597E+0000  2.206994E+0000
  1.582442E+0000  7.813658E-0001
 -2.161147E+0000  1.875631E+0000
  2.685145E-0001 -1.054353E+0000
 -1.997797E-0001 -9.380759E-0001
  1.654108E-0001  1.831527E-0001
  3.217964E+0000  1.264323E+0000
 -1.053245E+0000 -2.798011E-0001
 -4.665154E-0001 -2.319047E+0000
  5.906428E-0001 -8.544378E-0002
  1.592052E+0000 -5.322818E-0001
 -2.631963E+0000  4.094518E-0001
 -2.857764E+0000 -6.744385E-0001
  4.867767E-0001 -1.288464E+0000
  1.391519E+0000  7.546671E-0001
  1.054919E+0000 -8.959798E-0001
 -6.084520E-0001  8.609171E-0001
  1.101363E+0000 -2.438348E+0000
 -2.963486E-0001 -3.304990E+0000
  2.739201E+0000 -1.012557E+0000
  4.848187E-0001  3.415664E+0000
 -2.076671E-0001  4.752975E-0001
 -1.992165E+0000 -2.792237E+0000
  1.409776E+0000  2.155402E-0001
  3.293914E+0000  8.644798E-0001
 -4.278656E+0000  4.140644E-0002
  1.365979E+0000 -2.841252E+0000
  1.164417E+0000  1.872603E+0000
 -2.925841E+0000  5.808025E-0001
 -3.690855E-0001 -2.455527E+0000
  1.505366E+0000 -7.501632E-0001
  1.140956E+0000  2.884018E+0000
 -2.053739E+0000  4.009563E-0001
 -7.881737E-0001 -2.428274E-0001
  3.612388E-0001 -1.965672E+0000
  6.937947E-0001 -3.324518E-0001
  1.285044E+0000  1.445058E+0000
  1.573045E-0001 -2.966461E+0000
 -6.470227E-0002 -1.417244E+0000
  3.496738E+0000  1.502644E+0000
 -2.087786E+0000  2.495335E+0000
 -2.108083E+0000 -2.320171E+0000
  7.572852E-0001 -6.454542E-0001
  2.633134E+0000  3.769873E+0000
 -2.890023E-0001  1.598619E+0000
 -2.975461E+0000 -1.618365E+0000
  9.945920E-0001 -8.723226E-0001
  2.629015E-0001  1.408991E+0000
  6.481270E-0001  2.533831E+0000
 -2.032703E+0000 -4.030927E-0001
  3.034333E+0000 -1.183582E+0000
  1.205594E+0000 -1.309467E-0001
 -2.636516E+0000  1.698104E+0000
  1.196213E+0000 -1.787056E+0000
 -4.607296E-0002  6.843239E-0001
  1.421018E+0000  3.153359E+0000
  6.157114E-0001 -5.387822E-0001
 -8.628897E-0001 -1.828134E+0000
  1.130319E+0000 -1.996376E+0000
  1.064096E+0000  2.008820E+0000
 -1.559525E+0000  7.131995E-0001
  1.169501E+0000 -6.777805E-0001
  2.557231E-0001  4.163465E-0001
 -1.457346E+0000  8.178590E-0001
  2.393716E+0000 -2.351005E-0001
 -1.751985E+0000 -9.754774E-0001
  8.154634E-0001 -2.075481E+0000
 -2.002818E-0003  1.318156E-0001
  3.486973E-0002  2.507482E+0000
 -9.680398E-0001  7.547979E-0002
 -8.574360E-0001 -1.716044E+0000
  3.998846E+0000  2.931498E-0001
 -4.261201E-0001  1.965676E+0000
 -5.966936E+0000 -1.289265E+0000
  4.390209E+0000 -3.472138E+0000
  1.058628E+0000  3.228963E+0000
 -7.930022E-0001  3.160976E+0000
 -2.395891E+0000 -1.916398E+0000
  1.188739E+0000 -4.256088E-0001
  2.310701E+0000  2.158369E+0000
 -3.445914E+0000  4.083897E+0000
 -8.658639E-0001 -1.145532E+0000
 -1.897889E+0000  8.101230E-0002
  1.433076E+0000  2.260302E-0001
 -1.725277E+0000  2.272872E+0000
  6.220334E-0001 -1.927751E+0000
 -6.679915E-0002  8.046529E-0002
  6.168923E-0001  2.203856E+0000
 -2.043982E+0000  4.572763E-0001
 -4.886556E-0001 -5.937337E-0002
  1.476432E-0001  4.578349E-0001
  6.116249E-0001 -1.158777E+0000
 -6.649865E-0001  1.231208E-0001
  2.219806E+0000  1.662745E+0000
 -6.763547E-0001  1.320932E+0000
 -1.781041E+0000 -4.281959E+0000
  1.173788E+0000 -8.168459E-0001
  2.633242E-0001  1.108214E-0001
 -1.101114E+0000 -1.052654E+0000
 -1.804519E+0000  1.151736E+0000
  2.230704E+0000 -1.971054E+0000
  1.178389E+0000  1.187403E+0000
 -3.100431E+0000 -4.718283E-0001
  1.772076E+0000 -3.084152E+0000
 -1.887965E-0001 -3.527778E-0002
  2.880245E+0000  2.123441E+0000
 -1.524449E+0000  1.892041E+0000
 -9.683300E-0001 -4.274756E+0000
  1.414595E+0000 -8.084246E-0001
  3.225446E+0000  4.437101E+0000
 -4.408123E+0000  2.258925E+0000
 -1.887173E+0000 -2.470843E+0000
  3.115193E+0000 -2.509695E+0000
 -8.296524E-0001  2.113181E+0000
  6.442973E-0001 -2.261474E-0001
 -1.772770E+0000 -1.901879E+0000
  1.799198E+0000 -4.498180E-0001
  1.812547E+0000  7.367235E-0001
  1.542185E-0001  1.252026E+0000
 -4.460993E+0000 -3.333752E-0001
  2.773442E+0000 -3.870437E+0000
  1.996731E+0000 -3.684868E-0001
  2.096460E+0000  1.226727E+0000
 -1.045256E+0000  2.195630E-0001
 -2.980923E+0000 -1.671574E+0000
  2.096128E+0000 -2.134220E+0000
  1.598462E+0000  1.738946E+0000
 -1.212285E+0000  2.447616E+0000
 -1.516371E+0000 -2.110270E+0000
  1.288887E+0000 -2.375572E+0000
  2.774849E+0000  3.671898E+0000
 -1.161270E+0000  4.235765E+0000
 -4.445240E+0000 -1.648198E+0000
  1.616880E+0000 -3.235057E+0000
  1.578391E+0000  1.570919E+0000
  1.125449E+0000  1.849884E+0000
 -4.154891E+0000 -1.900638E+0000
  1.757381E+0000 -4.858631E+0000
  2.173883E+0000  3.547623E-0001
  5.631247E-0001  6.214715E+0000
 -4.418547E+0000  5.908212E-0001
 -2.290380E-0002 -3.547239E+0000
  4.533250E+0000  1.698928E+0000
 -1.847471E+0000  6.939292E+0000
 -3.990420E+0000  5.573488E-0001
 -8.072753E-0001 -5.329956E+0000
  4.276925E+0000  3.117457E-0001
  7.624273E-0001  4.485164E+0000
 -5.915629E+0000  1.574127E+0000
  1.832562E+0000 -6.737707E+0000
  2.672657E+0000 -1.195942E+0000
  1.756992E+0000  4.472296E+0000
 -2.765534E+0000  2.702963E+0000
 -1.291517E+0000 -1.357356E+0000
  3.400821E+0000 -2.676089E+0000
 -3.046919E-0001  4.882131E+0000
 -6.344307E-0002  7.564622E-0001
 -4.132325E+0000 -2.891432E+0000
  5.264160E+0000 -2.075395E+0000
  9.123105E-0001  3.739047E+0000
 -4.149296E+0000  2.534886E+0000
  4.494853E-0001 -6.871263E+0000
  2.206337E+0000 -2.671805E+0000
  3.713665E+0000  5.765440E+0000
 -4.673263E+0000  2.930157E+0000
 -4.307754E+0000 -3.673246E+0000
  4.388334E+0000 -3.202783E+0000
  3.276517E+0000  4.708232E+0000
 -3.062946E+0000  4.792909E+0000
 -3.458661E+0000 -4.462484E+0000
  2.212021E+0000 -3.041089E+0000
  5.629575E+0000  3.721757E+0000
 -2.895956E+0000  4.132341E+0000
 -3.625744E+0000 -3.708096E+0000
  1.250301E+0000 -2.092101E+0000
  5.091308E+0000  2.364906E+0000
 -1.120043E+0000  1.387437E+0000
 -4.435875E+0000 -2.016392E+0000
  3.962220E+0000 -1.850533E+0000
  4.209076E-0001  4.064006E+0000
 -2.557008E+0000  1.693354E+0000
 -7.325806E-0001 -3.941589E+0000
  2.512662E+0000 -4.662459E-0001
  3.151040E+0000  4.285878E+0000
 -1.746202E+0000  2.656202E+0000
 -1.495190E+0000 -3.681292E+0000
  3.618695E+0000  4.154127E-0001
 -1.189275E+0000  4.878599E+0000
 -4.111352E+0000  2.098216E+0000
  8.594846E-0001 -3.479541E+0000
  2.818791E+0000  8.762775E-0001
  6.853992E-0001  3.580781E+0000
 -2.566480E+0000  4.441909E-0001
 -8.408611E-0001 -2.328941E+0000
  6.948339E-0001 -4.945638E-0001
  3.076441E+0000  2.201879E+0000
 -2.958453E+0000  4.079959E-0001
 -3.430497E-0001 -3.704688E+0000
  3.032914E+0000  4.506752E-0001
  1.013457E+0000  3.514446E+0000
 -3.526282E+0000  1.513395E+0000
 -1.261211E+0000 -2.722385E+0000
  2.179312E+0000 -3.000153E+0000
  1.878957E+0000  2.115578E+0000
 -7.182332E-0001  4.455605E+0000
 -1.548925E+0000 -4.411523E+0000
  7.659980E-0001  9.987751E-0001
  3.359217E+0000  1.410348E+0000
 -4.291301E+0000  2.286870E+0000
 -1.316811E-0001 -2.609405E+0000
  1.465871E+0000  1.320289E+0000
  3.783548E-0001  7.820971E-0001
 -2.048260E+0000  8.036861E-0001
 -1.053632E+0000 -3.336002E+0000
  1.479057E+0000 -3.872002E-0002
 -7.550086E-0001  3.213954E-0001
 -2.350923E+0000 -1.348438E+0000
  8.837843E-0001 -1.507611E+0000
  8.304909E-0001  1.263948E+0000
  4.424342E-0001  2.020096E+0000
 -9.118439E-0001  7.927353E-0001
  1.380184E+0000 -3.401036E+0000
  4.914281E-0001  1.482450E+0000
 -1.804690E-0001  3.171647E-0001
 -1.434800E+0000 -1.246670E+0000
  1.343637E+0000  4.416842E-0001
 -1.022840E+0000  3.010136E+0000
 -2.932333E+0000 -4.500203E-0001
  1.489258E+0000 -3.119363E+0000
  1.854294E+0000  1.017552E-0001
  7.401267E-0001  4.726240E-0001
 -2.725057E+0000  1.305642E+0000
  1.266249E+0000 -2.229113E+0000
 -2.556553E-0001 -5.817719E-0001
  2.924813E-0001  3.186122E+0000
  2.545875E-0001 -8.517340E-0001
 -1.352160E+0000 -1.637109E+0000
  1.777800E+0000 -2.135113E+0000
  5.096117E-0001  3.893707E+0000
 -2.079228E+0000  1.451515E-0001
 -2.923799E+0000 -2.523927E+0000
  4.517096E+0000 -1.538734E+0000
 -6.428379E-0002  1.828073E+0000
 -2.414169E+0000 -7.800539E-0002
  1.139556E+0000 -1.873425E+0000
  1.292423E-0001 -2.785629E-0001
  5.958253E-0001  1.227606E+0000
  9.722960E-0002 -5.258471E-0001
 -1.861981E+0000 -8.843790E-0001
  1.481570E+0000 -2.087770E+0000
  6.971423E-0001  1.661081E+0000
 -2.830196E-0002 -1.219399E-0001
 -2.125097E+0000 -1.378264E+0000
  1.750945E+0000 -7.738306E-0001
  2.012789E+0000 -5.976919E-0002
 -8.052409E-0001  1.547033E+0000
  7.065389E-0002 -1.116786E+0000
 -2.062474E+0000 -2.426381E+0000
  4.313350E+0000  3.373796E-0001
  2.161009E+0000  2.954837E+0000
 -5.182135E+0000  3.161113E+0000
  5.648768E-0001 -1.968476E+0000
  9.323952E-0001 -7.072485E-0001
  3.286231E+0000  3.412963E+0000
 -2.775367E+0000  1.025530E+0000
 -3.345799E-0001 -1.655715E+0000
  4.768039E+0000  8.702800E-0001
  7.508285E-0001  2.594326E+0000
 -2.957431E+0000  7.938600E-0001
 -1.033416E+0000 -2.108904E+0000
  1.946788E+0000 -7.563695E-0001
  1.416200E+0000  5.400993E-0001
  1.152598E-0002  2.089295E+0000
 -2.020167E+0000 -8.244252E-0001
  2.629290E-0001 -3.434388E+0000
  1.328983E+0000  6.355719E-0001
  3.487707E-0001  2.185545E+0000
 -3.527019E+0000 -6.303478E-0001
  1.763180E-0001 -3.223587E+0000
  2.975981E+0000  9.393686E-0002
  6.099680E-0001  2.810809E+0000
 -4.368896E+0000 -2.383467E+0000
  2.016904E+0000 -1.971528E+0000
  1.514506E+0000  1.842182E+0000
 -1.985965E+0000  2.653847E+0000
 -1.284515E+0000 -1.443678E+0000
  1.217962E+0000 -1.429300E+0000
  1.893145E+0000  2.386675E+0000
  5.469724E-0002 -5.752834E-0001
 -2.007230E+0000 -1.677852E+0000
  1.468764E+0000 -1.083169E+0000
  1.511504E+0000  2.482449E+0000
 -1.432264E+0000  1.366777E+0000
  9.968202E-0001 -3.457376E+0000
 -1.496951E-0001  6.814755E-0001
  1.998429E+0000  1.031160E+0000
 -3.283650E+0000 -1.750206E-0001
  4.984408E-0001 -2.435037E+0000
  2.217752E+0000 -1.042230E+0000
  1.157428E+0000  2.179623E+0000
 -1.714561E+0000 -2.037456E+0000
  5.369515E-0001  6.739862E-0001
  2.245087E+0000  6.424490E-0001
  9.173375E-0001  2.922250E+0000
 -1.424514E+0000 -1.918458E+0000
  1.988472E+0000 -1.760112E+0000
  9.674928E-0001  6.148105E-0001
 -4.248693E-0001  2.070797E+0000
  6.496608E-0003 -7.761777E-0001
 -1.306516E-0002 -1.153772E+0000
 -1.714530E+0000  3.347148E+0000
  8.930775E-0001 -2.143890E+0000
 -6.493462E-0001  2.608650E+0000
  3.433290E+0000  7.334325E-0001
 -4.812470E+0000 -5.039443E-0001
  3.185624E+0000 -2.435219E+0000
  1.270296E+0000  1.465005E+0000
 -4.661544E+0000  2.809695E+0000
  7.929546E-0002 -2.851560E+0000
  2.705270E+0000 -2.546830E+0000
  1.050581E+0000  3.054961E+0000
 -8.905369E-0001  9.867329E-0001
 -3.069647E+0000 -1.652041E+0000
  2.173090E+0000 -1.612090E+0000
  5.685786E-0001 -2.535658E-0001
  8.387701E-0001  1.650026E+0000
 -8.041928E-0001 -1.902666E+0000
 -1.260866E+0000 -1.077623E+0000
  1.258217E+0000  7.875441E-0001
 -5.075060E-0001  1.869512E+0000
 -2.509239E+0000  1.857525E-0001
  2.495250E+0000 -3.644009E+0000
  4.079248E+0000  2.704960E-0001
 -2.404863E+0000  3.537151E+0000
 -3.749538E-0001 -4.334861E+0000
  2.381778E+0000 -3.465591E+0000
  3.851713E-0001  2.796064E+0000
 -9.443197E-0001  1.537761E+0000
 -3.080526E+0000 -1.732975E+0000
  3.376526E+0000 -1.806028E+0000
 -2.119339E+0000  2.401141E+0000
 -3.406420E-0001 -1.527922E+0000
 -1.058908E+0000 -2.499666E+0000
  1.221319E+0000  2.174474E+0000
 -6.853591E-0001 -3.499276E-0001
 -3.154764E+0000 -2.668339E+0000
  3.715014E+0000 -1.171711E+0000
 -7.451349E-0001  2.587983E+0000
 -2.428339E+0000  2.385549E-0001
 -1.536650E+0000 -1.396820E+0000
  1.106619E-0002  8.322782E-0001
  4.629250E-0001 -2.761187E+0000
  3.575204E+0000 -7.362134E-0001
  1.215169E+0000  2.987828E+0000
 -3.483686E+0000 -8.247570E-0001
  2.113669E+0000 -4.224789E+0000
  1.244890E+0000  2.851480E+0000
  4.037222E-0001  1.538729E+0000
 -2.835490E+0000 -2.156370E+0000
  2.045797E+0000 -9.656119E-0001
 -1.040014E+0000  1.092501E+0000
 -2.080461E+0000  1.115696E+0000
 -2.184015E+0000 -2.471151E+0000
  3.300563E-0001 -2.533733E+0000
  1.805684E+0000  2.562045E+0000
 -1.869922E+0000 -4.064979E-0001
 -2.197911E+0000 -1.964668E+0000
  3.061528E+0000 -2.361150E+0000
  8.237624E-0002  4.811354E+0000
  3.230630E-0001  1.776506E+0000
 -5.941132E+0000 -2.359350E+0000
  4.782786E+0000 -4.079496E+0000
  2.431352E+0000  5.218928E+0000
 -2.790842E+0000  2.443867E+0000
 -4.114404E+0000 -4.463213E+0000
  6.400573E+0000 -5.278316E+0000
  3.450048E+0000  5.299606E+0000
 -4.429421E+0000  2.943673E+0000
 -3.395481E+0000 -4.978387E+0000
  1.913808E+0000 -3.927134E+0000
  7.517633E+0000  1.565967E+0000
 -7.114726E+0000  6.543843E+0000
 -2.875617E+0000 -5.672454E+0000
  2.994185E+0000 -3.695677E+0000
  6.275528E+0000  4.151917E+0000
 -4.936996E+0000  3.022974E+0000
 -2.499939E+0000 -3.952952E+0000
  4.414291E+0000 -6.189245E+0000
  3.536527E+0000  3.262466E+0000
 -2.535914E+0000  4.775751E+0000
 -1.777617E+0000 -1.750673E+0000
  8.549880E-0001 -1.425830E+0000
  1.767745E+0000  9.188237E-0001
  3.084796E-0001  1.445593E+0000
 -2.962281E+0000 -1.745906E+0000
  1.666507E+0000 -6.672944E-0001
  2.529259E+0000  2.003939E+0000
 -3.353291E+0000  4.397544E+0000
  5.142543E-0002 -1.838153E+0000
 -1.315760E+0000 -2.171331E+0000
  3.030381E+0000  2.514097E-0001
 -1.835731E+0000  1.426730E+0000
  7.699487E-0001  1.459571E-0001
 -1.274115E+0000 -3.037428E+0000
  4.408751E-0001 -2.001657E+0000
  2.838376E+0000  2.971920E+0000
 -8.479905E-0001  2.246839E+0000
 -2.621312E+0000 -1.426799E-0001
  1.840217E+0000 -1.927864E+0000
  2.069502E+0000 -2.648591E+0000
  3.604356E-0002  3.056869E+0000
 -2.172188E+0000 -5.912024E-0001
  6.673841E-0001 -1.523406E+0000
  5.754389E-0001 -1.931435E+0000
  2.700395E+0000  1.474391E+0000
 -2.794392E+0000  4.054224E+0000
 -2.216112E+0000 -4.329715E+0000
  1.575841E+0000 -1.263110E+0000
  3.534940E+0000  4.068605E+0000
 -2.358000E+0000  2.223648E+0000
 -3.545999E+0000 -1.518746E+0000
  1.387987E+0000 -3.544569E+0000
  3.015905E+0000  1.165062E+0000
 -4.088024E+0000  5.379093E+0000
 -2.188799E+0000 -6.359528E+0000
  3.319590E+0000 -2.442812E+0000
  3.507457E+0000  4.907874E+0000
 -3.425755E+0000  2.967459E+0000
 -4.083917E+0000 -3.131590E+0000
  4.384090E+0000 -3.212924E+0000
  2.316915E-0002  1.754733E+0000
  1.266513E+0000  1.128588E+0000
 -2.121574E+0000 -2.600665E+0000
  2.132102E+0000 -2.847435E+0000
  3.710425E+0000  1.556090E+0000
 -8.004703E-0001  5.054961E+0000
 -8.356702E-0001 -6.880025E-0001
  8.571505E-0001 -2.295629E+0000
  3.351919E+0000 -9.472472E-0001
  7.056540E-0001  1.373180E+0000
 -3.380459E+0000  2.880563E+0000
  9.670753E-0001 -3.001988E+0000
 -2.787011E+0000 -2.611621E-0001
  4.663562E+0000 -8.254294E-0001
 -3.267444E+0000  2.468672E+0000
 -2.857434E+0000 -1.039860E+0000
  1.853598E+0000 -2.854689E+0000
  2.625133E+0000  1.430023E+0000
 -1.777353E+0000  6.550512E-0002
 -6.535842E-0001 -4.098387E+0000
  1.791742E+0000  2.919845E-0001
 -4.090697E-0001  7.732228E-0002
 -3.533644E+0000 -8.822098E-0001
  2.312515E+0000 -1.487205E+0000
  1.639795E+0000 -1.152404E+0000
  6.898724E-0001  3.867115E+0000
 -2.853081E+0000  1.849346E-0001
 -7.986667E-0001 -5.766641E+0000
  4.677432E+0000 -6.155987E-0001
 -9.892334E-0001  2.031882E+0000
 -3.765210E+0000 -5.724437E-0001
  1.962217E+0000 -3.058093E+0000
  4.458471E+0000  3.962682E-0001
 -3.240753E+0000  6.049610E+0000
 -1.117102E+0000 -3.108886E+0000
 -1.939098E+0000 -2.444803E+0000
  2.496163E+0000  9.415310E-0001
  8.698607E-0001  1.667233E+0000
 -2.176314E+0000  1.049881E-0002
 -2.935753E+0000 -2.192533E+0000
  2.311537E+0000 -5.556786E-0002
  5.430186E-0001  2.131679E+0000
 -4.932686E-0001 -1.502258E+0000
 -8.708714E-0001  2.486927E+0000
  8.539136E-0001 -8.375789E-0001
 -1.544869E+0000 -1.340384E+0000
 -4.315065E-0001  2.075864E+0000
 -1.772884E+0000 -9.729333E-0001
 -4.000946E-0001 -2.500891E+0000
  4.655834E+0000  2.725204E+0000
 -6.848521E-0002  1.719272E+0000
 -2.390446E+0000 -3.073442E-0002
  1.173423E+0000 -2.718769E+0000
  3.334264E+0000  9.927268E-0001
 -2.188417E+0000  4.055678E+0000
 -1.929668E+0000 -9.793712E-0001
 -5.113674E-0001  9.192560E-0001
  1.395392E+0000 -2.170070E-0001
  6.762199E-0001  1.757640E+0000
 -5.878631E-0001  1.137178E-0001
 -1.245796E+0000 -2.282099E+0000
  6.961133E-0001 -1.382218E+0000
  2.370262E+0000 -9.214662E-0001
 -2.284679E+0000  4.333147E+0000
 -1.106438E+0000  8.444351E-0001
  1.232572E-0001 -3.216784E+0000
  1.855882E+0000 -6.198682E-0001
  2.244506E+0000  1.452573E-0001
 -2.369971E+0000  3.516650E+0000
  2.236884E+0000 -1.511880E+0000
 -3.793311E+0000  5.142539E-0001
  1.949860E+0000 -2.864143E+0000
 -1.494863E+0000  4.854740E-0001
  2.461617E+0000 -1.619516E-0001
 -1.577396E+0000 -7.025016E-0001
 -2.684755E-0001  5.334865E-0001
  1.000004E+0000 -1.233294E+0000
  2.268654E-0001  1.538316E+0000
 -8.485847E-0002  1.730008E+0000
 -2.313925E+0000  8.981253E-0001
  9.128248E-0001 -1.938429E+0000
 -2.446087E-0001  1.623471E-0001
  2.120379E+0000 -6.429460E-0001
  6.501110E-0001  1.304948E+0000
 -3.284511E+0000  2.902076E-0001
  4.176890E-0001 -2.430094E+0000
  4.699866E+0000 -7.976123E-0001
 -1.898414E+0000  2.163720E+0000
 -2.844470E+0000 -2.051317E+0000
  5.163309E+0000 -5.555827E+0000
  1.828582E+0000  3.279711E+0000
  1.056904E+0000  4.543282E+0000
 -3.203028E+0000 -2.640166E+0000
  2.661534E+0000 -4.009886E+0000
  2.833945E+0000 -2.017133E-0001
  6.939168E-0001  3.223184E+0000
 -4.429849E+0000  2.812021E+0000
 -1.193470E-0001 -1.941638E+0000
  3.063190E+0000 -1.344424E+0000
  9.254635E-0001  1.893995E+0000
 -1.212797E+0000  7.820763E-0001
 -1.550785E+0000 -1.794906E+0000
  2.335454E+0000 -6.763182E-0001
  1.433125E+0000 -3.430122E-0001
 -1.258532E+0000  1.199591E+0000
 -1.341262E+0000 -2.218593E+0000
  2.512950E-0001 -5.852910E-0001
  7.785307E-0001  2.955789E+0000
 -1.533340E+0000  2.081575E+0000
 -1.607331E+0000 -3.851048E+0000
  2.269771E+0000 -1.560328E+0000
  1.850146E+0000  3.541464E+0000
 -1.846356E+0000 -4.533119E-0001
 -2.816198E+0000 -1.677156E+0000
  2.672054E+0000 -5.625757E-0001
  8.393826E-0001  4.306634E+0000
 -3.365709E+0000 -1.359161E+0000
 -1.490273E+0000 -3.710270E+0000
  2.577128E+0000 -2.481867E+0000
  7.389532E-0001  4.254871E+0000
 -3.326229E+0000  2.072610E+0000
 -2.637988E+0000 -9.903456E-0001
  1.820115E+0000 -1.003454E+0000
  2.125751E+0000  4.541820E+0000
 -2.733950E+0000  1.683417E+0000
 -3.549704E-0001 -7.531292E-0001
  1.156894E+0000 -5.754792E-0001
  8.292124E-0002  2.685064E+0000
 -8.508516E-0001  8.554663E-0001
 -6.956970E-0001 -4.269263E+0000
  2.831047E+0000  1.256535E-0001
 -4.753029E-0001  1.917965E+0000
 -4.395772E+0000 -2.331108E+0000
 -2.640332E+0000 -1.833511E+0000
  4.592893E+0000 -3.007547E-0001
 -1.804529E+0000  2.758800E+0000
 -2.027452E+0000 -1.300129E+0000
 -5.201688E-0001 -5.089455E+0000
  2.560189E+0000 -2.710877E+0000
  1.661219E+0000  3.489346E+0000
 -9.219025E-0001  1.657998E+0000
 -3.340624E+0000 -3.270307E+0000
  2.048762E+0000 -2.969837E+0000
  1.914054E+0000  4.852971E+0000
 -2.343848E+0000  2.306756E+0000
 -2.541678E+0000 -4.179614E+0000
  5.863929E+0000 -1.645105E+0000
  5.320836E-0001  3.851156E+0000
 -5.774196E+0000 -6.179980E-0001
  1.397681E+0000 -2.109277E+0000
  1.065070E+0000  3.247576E-0002
 -1.065616E+0000  3.946845E-0001
  1.389087E+0000 -3.530214E-0001
  5.451461E-0001  2.224057E+0000
 -1.167110E+0000 -9.336286E-0001
  4.207131E-0001 -2.298265E-0001
  1.794304E+0000 -1.304745E-0001
 -6.614539E-0001  8.163521E-0001
 -2.707668E+0000 -9.023867E-0001
  3.587431E+0000 -2.002204E+0000
  1.203918E+0000  3.511876E+0000
 -3.365709E+0000  9.611841E-0001
  9.763870E-0001 -3.870733E+0000
  2.281579E+0000  1.503409E+0000
 -8.344023E-0001  1.630219E+0000
 -8.140794E-0001 -1.738204E+0000
  8.754631E-0001 -2.672187E+0000
  2.470048E+0000  1.227315E+0000
 -1.282576E+0000  2.034817E+0000
  1.108922E-0002 -1.986733E+0000
  6.533686E-0001 -2.198847E-0001
 -1.280708E+0000  3.017573E-0002
  2.145871E+0000  7.868449E-0003
 -1.117069E+0000  5.367528E-0001
 -3.493063E-0001 -1.085175E+0000
 -9.483037E-0001  1.365793E+0000
 -3.670087E-0001  9.793287E-0001
  6.873247E-0002 -2.215006E+0000
 -2.125192E+0000  7.275207E-0001
  2.185035E+0000  2.246743E+0000
 -2.648657E+0000  1.348847E-0001
 -1.567157E+0000 -1.625894E+0000
  1.493428E+0000  9.815363E-0001
  1.173067E+0000  1.202097E+0000
 -3.768941E+0000  8.253252E-0001
 -3.647233E-0001 -3.085402E+0000
  4.579471E-0001 -3.551350E-0001
  1.593949E+0000  3.361652E+0000
 -2.494579E+0000  2.029442E+0000
 -2.564955E+0000 -3.855590E+0000
  2.540074E+0000  2.282156E-0001
 -6.928052E-0001  3.336155E+0000
  1.133837E+0000 -7.531234E-0001
 -1.291727E+0000 -1.964286E+0000
  1.544537E+0000  1.341196E+0000
  2.170844E+0000 -5.296447E-0001
 -2.554433E+0000  4.035282E-0001
  8.784238E-0001 -2.503023E+0000
  1.645742E+0000 -2.320082E-0001
  8.123565E-0001  2.679099E+0000
 -2.769534E-0001  2.938402E-0001
 -1.666095E+0000 -2.618204E+0000
  1.290503E+0000 -3.302737E+0000
  1.687443E+0000  2.307228E+0000
  1.833450E+0000  2.153277E+0000
 -2.335604E+0000  1.662465E+0000
 -4.122834E-0001  5.440194E-0001
  1.721527E+0000 -3.112755E+0000
 -2.745140E-0001  2.476517E+0000
  3.961172E+0000  2.257680E+0000
 -4.265998E+0000  2.138002E-0001
  1.590540E+0000 -2.986816E+0000
  2.082638E+0000 -1.726395E+0000
 -1.266323E+0000  1.290426E+0000
 -3.859095E-0001 -1.133304E+0000
 -5.689566E-0001 -4.190983E+0000
  9.821529E-0001 -5.139470E-0001
  1.109256E+0000  1.131761E+0000
 -9.134447E-0001  6.855748E-0001
 -1.492616E+0000 -2.520160E-0001
  1.367477E+0000  6.513501E-0001
 -7.483396E-0001  2.149201E-0001
  1.893782E+0000 -3.266212E-0001
  8.235421E-0002  1.884341E+0000
 -1.425672E+0000  6.210971E-0001
  5.267895E-0001 -5.607916E-0001
 -5.643362E-0001  2.435328E+0000
  5.923731E-0001 -1.436742E+0000
  1.701658E+0000  8.129567E-0003
 -6.182043E-0001  4.839203E+0000
 -3.385122E+0000  1.382020E+0000
  3.765676E+0000 -1.505738E+0000
  4.205963E-0001  2.561469E+0000
 -1.188098E-0001  2.925830E+0000
 -1.760142E+0000 -2.581830E+0000
  1.096396E+0000 -2.846911E+0000
  1.948029E+0000  1.890202E+0000
 -6.150656E-0001  4.668571E-0001
 -3.720933E+0000 -5.868029E-0002
  7.797719E-0002 -1.404026E+0000
  2.518273E+0000  5.649762E-0001
 -1.914019E+0000  1.956487E+0000
  1.185704E-0001 -7.272078E-0001
 -1.292829E+0000 -1.468698E+0000
  9.910151E-0001  2.530648E+0000
  1.639618E-0001 -5.556191E-0001
 -2.085207E+0000 -6.630387E-0001
  2.269638E+0000 -4.661198E-0001
  3.256858E-0001  9.452765E-0001
 -1.169612E+0000  1.590099E+0000
 -9.270761E-0001 -6.413607E-0001
 -8.397659E-0001 -2.776047E-0001
  2.661811E-0001 -3.595064E-0002
  7.521999E-0001 -1.078691E+0000
  1.169991E+0000  1.587757E+0000
 -1.198869E-0001  5.429963E-0001
 -1.718771E+0000  8.911147E-0001
  1.765917E+0000 -1.917252E+0000
 -1.526250E+0000  1.756774E+0000
  2.635474E+0000 -1.258738E-0001
 -6.580181E-0001  5.866754E-0001
 -2.395855E-0001  2.224813E+0000
 -2.821118E+0000 -2.300815E-0001
  6.966493E-0001  8.374194E-0001
  2.816821E-0001 -2.514563E-0001
  1.632738E+0000  1.084408E+0000
 -1.680246E+0000 -2.962361E-0001
 -1.108405E+0000 -3.477939E+0000
  1.740845E+0000 -2.213226E+0000
  2.320512E+0000  1.491974E+0000
 -1.182651E+0000 -4.498670E-0001
 -1.380424E+0000 -9.078491E-0001
  1.811202E+0000 -3.165770E-0001
 -5.499859E-0001  1.350553E+0000
 -1.858481E-0001  3.659974E+0000
 -2.204292E+0000 -8.534913E-0001
 -8.778771E-0001 -3.532588E+0000
  3.036259E+0000  1.432576E+0000
  3.534588E+0000  9.154069E-0001
 -3.752662E+0000  1.241516E-0001
 -1.732680E+0000 -3.095668E+0000
  3.036259E+0000 -2.669317E+0000
  1.803402E+0000  5.243448E+0000
 -3.491005E+0000  3.268424E+0000
 -1.873140E+0000 -3.795947E+0000
  2.342499E+0000 -2.855155E+0000
  1.815254E+0000  7.824908E-0001
 -1.229313E+0000  3.516284E+0000
 -4.071110E+0000 -1.779725E+0000
  7.574245E-0001 -2.428827E+0000
  1.558822E+0000  1.666191E+0000
  2.223810E+0000 -2.313645E-0001
 -3.184041E+0000  4.465569E-0001
  1.195578E+0000 -1.797836E+0000
  2.371735E+0000  2.391591E-0001
 -2.036052E+0000  4.147725E+0000
 -2.426122E+0000 -4.266791E+0000
  2.970327E+0000 -4.929625E+0000
  3.735574E+0000  3.643733E+0000
 -2.507408E+0000  2.853472E+0000
 -3.985455E+0000 -2.637086E+0000
  1.666926E+0000 -4.009340E+0000
  3.874883E+0000  2.996761E+0000
 -1.930902E+0000  3.440425E+0000
 -2.421690E+0000 -1.506698E+0000
  4.254980E-0001 -3.321753E+0000
  2.969198E+0000 -3.473678E-0001
 -2.962844E+0000  4.566405E+0000
 -1.113316E+0000 -1.849736E+0000
  9.509362E-0002 -3.008515E+0000
  2.103178E+0000  1.855105E+0000
 -1.367131E+0000  4.389373E+0000
 -3.935025E+0000 -1.751144E+0000
  8.618697E-0001 -2.568043E+0000
  3.041900E+0000  7.679386E-0001
 -1.866272E+0000  3.197003E+0000
 -2.985769E+0000  8.529793E-0001
  2.435209E-0001 -5.584347E+0000
  3.718272E+0000 -7.790351E-0001
  9.802100E-0001  5.015126E+0000
 -3.829849E+0000  2.361252E+0000
 -1.488481E+0000 -3.583748E+0000
  3.468658E+0000 -2.468466E+0000
  2.551425E+0000  4.964519E+0000
 -3.267872E+0000  3.756863E+0000
  2.547003E-0001 -1.241123E+0000
  1.537637E+0000 -2.379963E+0000
  7.891199E-0001  2.322881E+0000
 -9.063585E-0001  3.182051E-0001
 -5.290720E-0001 -6.662040E-0001
  6.057519E-0001 -8.787290E-0001
  3.532822E-0001  2.321647E+0000
 -4.682333E+0000  8.832051E-0001
  5.404526E-0001 -1.411597E+0000
 -2.368321E+0000  4.629499E-0001
  1.314725E+0000  4.701350E-0001
 -1.667044E+0000  1.795023E+0000
 -2.593422E-0002 -1.465050E+0000
 -4.135309E-0002  1.563404E+0000
  1.296254E+0000 -1.157541E-0001
 -6.916577E-0001  4.277738E-0001
 -2.138243E+0000 -3.291224E-0001
  1.038779E+0000 -1.392481E+0000
  2.915790E-0001  4.412754E-0001
 -9.823130E-0001  1.640157E+0000
 -4.932161E-0001 -3.280942E-0001
  8.322158E-0002 -3.993621E+0000
  1.476321E-0001  2.972942E+0000
  1.150943E+0000  1.769517E+0000
 -2.799576E+0000 -1.485203E+0000
  2.198787E+0000 -1.853145E+0000
  2.224994E+0000  1.279982E+0000
 -1.550127E+0000  3.627622E+0000
 -3.045625E+0000 -1.330133E+0000
 -1.689591E+0000 -4.408718E+0000
  4.984684E+0000  1.250171E-0001
  8.870456E-0001  3.055578E+0000
 -2.846833E+0000  3.415392E-0001
  1.377345E+0000 -2.755112E+0000
  1.026905E+0000  4.611759E-0001
  1.772565E-0001  3.878416E+0000
 -2.893718E+0000 -6.430704E-0001
  5.763623E-0001 -1.992087E+0000
  1.315271E+0000 -1.052141E-0001
  2.415206E+0000  1.671254E-0001
 -4.462322E+0000  3.053840E+0000
 -1.425547E+0000 -2.641363E+0000
  2.254283E+0000 -2.328540E-0001
  5.501146E-0001  5.198790E+0000
 -3.858016E+0000  4.822693E-0001
  5.396202E-0001 -3.834850E+0000
  2.766915E+0000  2.532958E-0001
  2.996376E+0000  7.568379E-0001
 -2.584176E+0000  3.363824E+0000
  3.560435E-0001 -1.466193E+0000
  2.383427E-0001  4.724566E-0001
  2.229992E+0000  8.884804E-0001
 -2.277212E+0000  2.874513E+0000
 -1.243119E+0000 -1.230928E+0000
 -7.822812E-0001 -3.789325E+0000
  4.779240E+0000  4.259311E-0001
 -3.344378E-0001 -9.163718E-0001
 -2.547278E+0000 -1.187444E+0000
  3.114341E+0000 -1.305330E+0000
  1.301609E+0000 -1.735803E-0001
 -4.874152E-0001  1.724324E+0000
 -8.579240E-0001 -1.503808E+0000
 -7.605003E-0001 -1.585718E+0000
  3.051635E+0000  5.204474E-0001
  5.360351E-0002  4.544458E+0000
 -3.227553E+0000 -9.381942E-0001
 -3.685955E-0001 -1.678929E+0000
  4.637340E+0000 -7.645407E-0001
  4.209654E-0001  3.299627E+0000
 -1.298457E+0000 -1.337890E+0000
  1.401590E+0000 -3.224572E+0000
  1.087423E+0000  2.055242E+0000
 -1.762592E+0000  3.230460E+0000
 -1.143347E+0000 -2.203153E+0000
  1.438429E-0001 -8.951904E-0001
  4.223109E+0000  3.309027E-0001
 -2.692247E+0000  2.058358E+0000
 -2.382402E-0001 -3.609595E-0001
 -1.960068E+0000 -2.242094E+0000
  1.372573E+0000 -2.039631E+0000
 -1.181049E+0000  2.566457E+0000
  1.588198E+0000  3.113050E+0000
 -2.533879E+0000  9.641027E-0002
 -1.445177E+0000 -2.202899E+0000
  2.646740E+0000 -2.461192E+0000
  2.649693E+0000  2.656280E+0000
 -1.750435E+0000  4.222617E+0000
 -1.652594E+0000 -3.461640E-0003
  7.831246E-0001 -2.351525E+0000
  2.423445E+0000  8.504405E-0001
  2.550260E+0000  6.305259E-0001
 -2.759832E+0000  1.184120E+0000
  3.897398E-0001 -2.839362E-0001
 -3.794803E-0001 -2.320507E+0000
  4.935320E-0001  3.529093E+0000
 -1.197639E+0000  2.783981E+0000
 -2.663242E+0000 -3.958822E+0000
  2.926898E+0000 -1.951974E+0000
  2.232939E+0000  2.481091E+0000
 -1.941338E+0000  6.321930E+0000
 -2.563190E+0000 -1.068308E+0000
 -1.322602E+0000 -3.764973E+0000
  5.576482E+0000 -7.887656E-0001
 -3.004425E+0000  2.944731E+0000
 -1.456011E-0001 -3.040521E+0000
 -3.496262E-0002 -2.580994E+0000
  2.825841E+0000  1.869157E+0000
 -4.208747E+0000  2.327351E+0000
 -1.716504E+0000 -4.668161E+0000
  9.356962E-0001 -1.580005E+0000
  4.884965E+0000  1.980828E+0000
 -3.623059E+0000  3.414367E+0000
 -3.326472E+0000 -8.397112E-0001
  3.468990E+0000 -7.594875E-0001
 -1.765518E-0001  2.180649E+0000
 -1.580607E+0000  2.763837E+0000
 -3.059516E+0000 -1.426468E+0000
  2.510226E+0000 -2.985171E+0000
  1.203759E+0000  5.533006E+0000
 -2.337719E+0000  1.337591E+0000
 -3.119956E+0000 -2.635281E+0000
  1.698043E+0000 -2.460848E+0000
  2.811499E+0000  1.995821E+0000
 -2.202532E+0000 -1.639859E-0001
 -8.206090E-0001 -2.241570E+0000
  7.313955E-0001 -2.726401E+0000
  2.266844E+0000  6.363570E-0001
  3.978773E-0001  1.510476E+0000
 -2.124685E+0000 -7.177778E-0001
 -5.813812E-0001 -1.623978E-0002
  5.064115E-0001 -1.420179E+0000
  2.082457E-0001  1.255234E+0000
 -5.312151E-0001  5.674195E-0001
  2.545867E+0000 -1.532563E+0000
 -2.586153E+0000  2.239276E+0000
 -7.808638E-0001 -8.871443E-0001
  2.550567E+0000 -1.289607E+0000
 -2.381335E-0001  1.469932E+0000
 -6.062876E-0001 -2.676639E-0001
 -7.842163E-0001  7.462339E-0001
  3.247334E-0002  2.078877E+0000
 -2.125346E+0000  1.390572E-0001
  1.747068E+0000 -1.935600E+0000
  3.855471E+0000  1.239763E+0000
 -2.457118E+0000  1.732750E+0000
 -1.944676E+0000  1.919687E+0000
  1.530200E+0000 -2.182499E+0000
  2.444832E+0000  9.448053E-0001
  2.789488E-0001  3.879089E+0000
 -1.109094E+0000  4.333123E-0001
 -2.252376E+0000 -2.624826E+0000
  3.238677E+0000 -2.190245E+0000
  1.217898E+0000  1.219212E+0000
 -1.285806E+0000  1.669908E+0000
  1.015641E+0000 -5.469483E+0000
 -8.070697E-0001 -1.210891E+0000
  2.096461E+0000 -7.862480E-0001
 -2.991446E+0000  2.457873E+0000
  1.270497E+0000 -3.624121E+0000
 -1.066879E+0000 -1.578950E+0000
  2.608106E+0000  3.509704E-0001
 -6.969840E-0001  1.558356E+0000
 -1.525304E+0000 -7.306100E-0001
  1.824117E+0000  7.391575E-0001
  6.923546E-0001  1.704924E+0000
 -1.650207E+0000 -1.118589E+0000
 -9.587432E-0001 -1.396219E+0000
  2.076484E+0000 -8.799590E-0001
  5.440001E-0001  4.303309E-0001
 -1.976550E+0000 -1.411339E+0000
  7.286926E-0002  8.403201E-0001
  7.238440E-0001  9.750878E-0002
 -1.280960E+0000 -3.584341E-0001
  9.436065E-0001 -8.498189E-0001
  1.428821E+0000 -1.587078E+0000
 -4.433743E-0001  2.029846E+0000
 -1.326737E+0000 -3.022841E-0001
 -1.134786E+0000 -3.269457E+0000
  2.419900E+0000  3.520846E-0001
  3.742621E+0000  5.004234E+0000
 -3.346600E+0000  2.533342E+0000
 -4.352240E+0000 -3.425813E+0000
  5.474489E+0000 -3.607342E+0000
 -1.865916E-0001  6.246743E+0000
 -3.261909E+0000  1.401829E+0000
 -1.463682E+0000 -4.063768E+0000
  2.339081E+0000 -2.979101E+0000
  4.298067E+0000  3.077132E+0000
 -4.366146E+0000  2.883146E+0000
 -2.456314E+0000 -4.316078E+0000
  8.904281E-0001 -4.068724E+0000
  3.354639E+0000  4.324964E+0000
 -2.032383E+0000  4.343787E+0000
 -4.888247E+0000 -3.654613E+0000
  1.519400E+0000 -3.971476E+0000
  4.888962E+0000 -4.592198E-0001
 -2.238376E+0000  5.842432E+0000
 -2.252933E+0000 -3.151191E+0000
 -1.050437E+0000 -5.804619E+0000
  6.796766E+0000  7.405692E-0001
 -1.249981E+0000  5.016023E+0000
 -3.669831E+0000 -6.102374E-0001
  1.577198E+0000 -5.834812E+0000
  5.851096E+0000  4.922832E-0001
 -2.244239E+0000  5.231516E+0000
 -5.281788E+0000 -1.289593E+0000
  8.257778E-0001 -6.560074E+0000
  4.219769E+0000  3.719160E+0000
 -2.547364E+0000  7.055612E+0000
 -7.635490E+0000 -1.057949E+0000
  4.638041E+0000 -7.921312E+0000
  1.188962E+0000  4.879937E+0000
 -7.387582E-0001  3.608188E+0000
 -6.082073E+0000 -5.360747E+0000
  4.976020E+0000 -6.618412E+0000
  4.248894E+0000  4.685598E+0000
 -3.081672E+0000  2.544397E+0000
 -4.110191E+0000 -4.003964E+0000
  5.204935E+0000 -1.204558E+0000
  9.497829E-0001  3.497732E+0000
 -3.158208E+0000  3.237904E+0000
 -1.882098E+0000 -3.736621E+0000
  5.839735E+0000  1.958887E+0000
 -1.559278E+0000  2.755290E+0000
 -8.270132E-0001 -2.118923E+0000
  4.483697E-0001 -2.828313E-0001
 -5.090550E-0001  1.933746E+0000
  1.622114E-0001 -3.815257E-0001
 -2.675798E-0001 -5.408562E-0002
 -4.015761E-0002 -1.147932E+0000
  7.828010E-0001  1.610597E-0001
  5.201438E-0001  1.740444E+0000
  6.993664E-0001  1.927401E+0000
 -3.609965E+0000  6.878485E-0001
  1.435019E+0000  4.237038E-0001
  4.821074E-0001  2.147159E+0000
 -1.654517E+0000 -1.037127E+0000
  7.453870E-0002 -9.499305E-0001
  2.670361E+0000  1.076062E+0000
 -4.915249E-0001  1.783802E+0000
 -2.714317E+0000 -1.639927E+0000
  2.720668E+0000 -1.892750E+0000
  2.765277E+0000  2.560138E+0000
 -2.721133E+0000  3.318909E+0000
 -3.143690E+0000 -4.188375E+0000
  4.293501E+0000 -3.419778E+0000
  3.728533E+0000  2.351294E+0000
 -2.586152E+0000  5.599747E+0000
 -2.089130E+0000 -3.893179E+0000
  3.519673E+0000 -9.823037E-0001
  2.753938E-0001  2.634673E+0000
 -3.250698E-0001  1.103581E+0000
 -1.111546E+0000 -1.133189E+0000
  3.195499E+0000 -2.495639E-0001
 -1.552290E-0001  2.104108E+0000
 -1.576806E-0001 -1.089053E-0002
  4.800851E-0001 -1.040477E+0000
  2.700162E+0000 -1.695791E+0000
 -7.788719E-0001  4.549779E+0000
 -6.036419E-0002 -6.749614E-0001
 -1.978113E+0000  7.408059E-0001
 -1.918686E+0000 -1.194703E+0000
  3.773258E-0001 -1.255993E+0000
  3.179156E-0001 -1.102547E+0000
  1.116190E+0000  9.259960E-0001
 -1.627464E+0000 -1.002557E+0000
 -1.419783E+0000 -2.574364E+0000
  4.870543E+0000  2.492071E+0000
  3.907262E-0002  1.422280E+0000
 -1.596817E+0000 -1.069412E+0000
  1.181352E+0000  4.316139E-0003
  3.414115E+0000  2.633393E+0000
 -1.724020E+0000  1.023242E+0000
  4.091331E-0001 -2.288241E+0000
  3.615631E+0000 -7.310640E-0001
  1.729410E-0001  4.309037E+0000
  1.577391E-0001  1.378484E+0000
 -1.767254E+0000 -6.762158E-0001
  3.103616E+0000 -1.205566E+0000
  1.445507E+0000  1.910953E+0000
 -3.629176E+0000  5.925649E-0001
  2.677830E+0000 -4.973837E+0000
 -1.012861E+0000  2.035630E+0000
  2.107458E+0000  7.877473E-0002
 -2.664417E+0000 -1.146639E+0000
 -1.690109E+0000  1.464434E+0000
  2.390887E+0000 -9.809785E-0001
 -4.298684E-0001  1.024002E+0000
 -6.401053E-0001  1.637211E+0000
  1.224125E+0000 -4.758377E-0001
 -5.891367E-0001 -7.007161E-0001
  1.388203E+0000  1.434390E+0000
 -3.064378E+0000  8.365482E-0001
  2.071617E-0001 -1.734615E+0000
 -2.678671E-0001 -3.226633E+0000
  4.114246E+0000  1.392890E+0000
 -2.397214E+0000  1.254353E+0000
 -9.245361E-0001 -4.673706E-0001
  2.078250E+0000 -4.077974E+0000
  5.556660E-0001  1.353405E+0000
  2.449865E+0000  1.240589E+0000
 -2.008687E+0000  5.459523E-0001
 -8.675659E-0001 -3.684911E+0000
  9.700956E-0001 -2.015965E+0000
  1.091515E+0000  2.154363E+0000
  4.111387E-0001  2.086084E+0000
 -3.221183E+0000 -5.372172E-0002
  2.370148E+0000  1.677140E-0002
  1.429779E+0000  1.071173E+0000
 -3.571925E+0000  1.665431E+0000
 -1.936279E+0000 -3.864686E+0000
 -1.297615E-0001  1.190887E+0000
  2.145747E+0000  2.774329E+0000
 -1.547145E+0000 -1.684497E+0000
 -1.646522E+0000 -4.595648E-0002
  3.383594E+0000 -7.631372E-0001
 -1.182668E+0000  1.944929E+0000
 -1.146551E+0000  4.945137E-0001
 -2.594133E-0001 -1.088004E+0000
  1.859143E+0000  6.027926E-0001
 -1.248632E+0000  2.330211E+0000
 -2.407708E+0000 -2.704381E+0000
  1.964341E+0000 -3.067623E-0001
  5.877855E-0001  1.504291E+0000
 -2.326030E+0000  1.704635E+0000
  2.346974E+0000 -1.867763E+0000
 -1.571930E+0000 -1.711654E+0000
  3.211930E+0000 -1.021155E+0000
 -1.857198E+0000  3.877314E+0000
 -2.165372E+0000 -2.015407E+0000
  3.118477E-0001 -3.121929E+0000
  2.723754E+0000  2.493086E+0000
 -1.540060E+0000  9.967125E-0001
 -9.716525E-0001 -7.376934E-0001
  2.749300E+0000 -8.180463E-0002
  1.903147E-0002  3.138104E+0000
 -2.378733E+0000 -7.737656E-0001
 -1.801954E-0001 -4.604570E+0000
  2.150150E+0000  8.587527E-0002
  4.276685E-0001  2.255882E+0000
 -6.955043E-0001  6.679282E-0001
 -9.008238E-0001 -1.853513E+0000
  3.130927E+0000  1.552490E+0000
 -2.817722E+0000  3.262311E+0000
  7.563860E-0001 -2.358953E+0000
  1.155307E+0000 -2.577871E+0000
  2.078978E+0000  6.903165E-0001
 -1.705484E-0001  6.797891E-0001
 -1.588137E+0000 -1.354905E+0000
  1.714432E+0000 -2.055215E+0000
 -6.960853E-0002  1.669750E+0000
  1.816618E+0000  2.203895E+0000
 -3.350717E+0000  9.046328E-0001
 -5.080001E-0001 -4.352901E+0000
  1.974763E+0000 -1.991075E+0000
  1.588831E+0000  1.063008E+0000
 -1.225330E+0000  7.766762E-0001
 -4.145459E-0001 -1.557027E+0000
  1.191221E+0000 -2.310646E+0000
 -1.972870E+0000  6.764664E-0001
  8.247720E-0001 -2.005967E+0000
 -1.139213E+0000 -4.613975E-0001
  3.814303E+0000  7.570098E-0001
 -8.934304E-0001 -2.080743E+0000
 -1.532794E+0000 -7.943432E-0001
  1.448444E+0000  5.646169E-0001
  1.979221E+0000  2.655080E+0000
 -1.108366E+0000  3.173223E+0000
 -1.960792E+0000 -3.226433E+0000
  2.195889E+0000 -1.452402E+0000
  2.750869E+0000  3.224104E+0000
 -5.373223E+0000  3.223795E+0000
 -1.062849E+0000 -3.069760E+0000
  2.397111E+0000 -1.069996E+0000
  1.165745E+0000  3.651227E+0000
 -9.124778E-0001 -2.598646E-0001
 -1.523719E+0000 -1.379427E+0000
  2.558163E+0000 -1.386708E+0000
  8.036850E-0001 -9.953418E-0001
 -1.383423E+0000 -1.012732E+0000
 -1.076206E+0000 -7.151869E-0002
  9.523153E-0001 -2.238008E+0000
 -1.731827E-0001  4.154650E-0001
  2.505548E+0000  2.501220E-0001
 -3.339782E+0000  4.050966E+0000
 -2.597772E-0001 -4.130479E+0000
  1.407909E+0000 -6.769766E-0001
  3.374420E+0000  3.086341E+0000
 -1.452921E+0000  2.735891E+0000
 -1.261952E+0000 -2.881564E+0000
  2.828000E+0000 -1.819937E+0000
  2.289328E+0000  1.266495E+0000
 -3.273529E+0000  2.026065E+0000
 -1.200768E-0001 -2.598094E+0000
  2.549638E+0000 -2.177830E+0000
  2.902890E+0000  2.211003E+0000
 -8.937140E-0001  2.463084E+0000
 -3.696611E+0000 -3.124657E+0000
  1.420510E+0000 -2.922538E+0000
  2.415659E+0000  2.837967E+0000
 -5.256765E-0001  3.664019E+0000
 -2.601081E+0000 -1.390399E+0000
  1.621879E+0000 -2.503855E+0000
 -6.986997E-0001  8.569614E-0001
 -7.139959E-0001  3.041039E-0002
 -1.164780E+0000 -1.998532E+0000
  1.911115E+0000  6.131435E-0001
 -2.048561E+0000  5.700677E-0001
 -4.993668E-0001 -2.014042E+0000
  5.429552E-0001 -1.914110E+0000
  5.837028E-0001 -2.109186E+0000
  1.924816E-0001 -1.637627E+0000
 -9.444471E-0001  6.026813E-0001
  1.831650E+0000 -2.418294E+0000
 -1.158803E-0002  4.466274E-0001
  2.804535E+0000 -1.077204E+0000
 -2.184593E+0000  6.692012E-0001
  5.407802E-0001  5.440132E-0001
  3.326281E+0000 -8.055810E-0002
 -2.539804E+0000  4.229378E+0000
  1.000218E+0000 -5.330789E-0001
 -5.437011E-0001 -2.979766E-0002
  2.815907E+0000 -4.402065E-0001
  2.518207E-0001  3.668655E+0000
 -4.242320E+0000  7.168725E-0001
 -8.377356E-0001 -1.886041E+0000
  2.123756E+0000 -2.035806E+0000
  1.780355E+0000  8.886283E-0001
 -1.352208E+0000  3.910954E-0001
 -1.386275E+0000 -2.301033E-0001
  7.964961E-0001 -2.771957E+0000
 -1.183949E+0000  1.158878E+0000
  1.611021E+0000 -6.833684E-0001
 -6.731422E-0001 -1.152342E+0000
  6.196155E-0001 -1.753792E-0001
 -2.685181E+0000 -1.083268E+0000
  2.642304E+0000 -7.262855E-0001
 -1.796967E+0000  6.860107E-0001
  1.845338E+0000  5.132923E-0002
 -2.059238E+0000 -1.938668E+0000
  9.444478E-0001  1.302002E-0001
 -7.827690E-0001 -1.671385E-0001
 -1.208829E+0000 -2.103335E+0000
  1.450023E+0000 -1.890886E+0000
  7.206451E-0001  3.139543E+0000
 -3.910979E-0001  8.378472E-0001
 -5.682159E-0001 -9.636658E-0001
  1.885191E+0000 -1.578528E+0000
 -5.938166E-0001  6.085027E-0002
  1.680829E+0000 -2.821096E+0000
  5.854587E-0001  3.534284E+0000
 -5.941334E-0001 -3.849110E-0001
 -1.423875E+0000  7.398877E-0002
  1.884836E+0000 -1.403729E+0000
  5.745310E-0001  1.312778E+0000
 -1.070057E+0000  1.129831E+0000
  9.510429E-0001  8.543769E-0001
  3.193390E-0001  1.462801E+0000
 -2.039627E+0000  1.292973E+0000
 -1.893202E+0000 -1.912831E+0000
  3.655638E+0000 -2.394129E+0000
 -6.229064E-0001  1.625738E+0000
 -1.282071E-0001 -6.841245E-0001
  4.262273E-0001 -3.681409E+0000
  1.489860E+0000  1.386555E+0000
  1.477346E+0000  1.412678E+0000
 -2.207726E+0000 -2.294224E+0000
  9.266539E-0001 -2.998676E+0000
  2.994191E+0000  1.596715E+0000
  1.291588E+0000  4.453563E-0001
 -2.676250E+0000  8.569639E-0001
  8.687542E-0001 -3.149297E+0000
 -8.574377E-0001 -1.699029E+0000
  3.931289E+0000  7.642763E-0001
 -3.160646E+0000  2.653443E-0001
  1.417637E+0000 -1.226359E+0000
 -5.648385E-0001  1.094724E+0000
  2.290027E+0000  6.650155E-0002
  3.474279E-0001  1.663661E+0000
 -6.716059E-0001 -1.947356E+0000
  2.399088E-0001 -1.835255E+0000
  1.785790E+0000  3.474844E+0000
 -4.008815E+0000  5.372943E-0001
  2.463923E-0001  2.477434E-0001
  3.057400E+0000  2.805608E-0002
 -1.617793E+0000  1.069950E+0000
 -1.690697E+0000 -2.061026E+0000
 -1.315225E+0000 -3.828509E+0000
  1.648284E+0000  1.689258E+0000
  1.018149E+0000  6.248558E-0001
 -1.438634E+0000 -8.873873E-0001
  6.173635E-0001  5.129892E-0001
  8.074456E-0001  1.778032E+0000
 -3.160812E+0000  1.508114E+0000
  3.856523E-0001 -2.259436E+0000
  1.765322E+0000 -3.026799E-0001
 -6.353984E-0001  1.777690E+0000
 -2.301460E+0000 -1.329481E+0000
 -1.349952E-0001 -2.011862E+0000
  1.906057E+0000  8.021872E-0001
 -1.594166E-0001  1.219997E+0000
 -2.091880E+0000 -1.528358E+0000
  3.061226E-0001  1.038547E+0000
  2.746863E+0000 -1.077750E+0000
 -2.532926E+0000  2.057477E+0000
  1.280976E+0000 -2.235054E+0000
  3.753393E-0001  1.442065E-0001
 -4.250395E-0001  2.653425E-0001
  1.242167E+0000 -1.286582E+0000
 -4.420489E+0000 -1.709744E+0000
  2.702308E+0000 -1.199365E+0000
  1.225660E+0000  1.809884E+0000
 -1.488096E+0000 -4.024404E-0001
 -1.020172E+0000 -2.727514E+0000
  1.086750E+0000 -1.848266E+0000
  1.551982E+0000  1.357255E+0000
 -7.537260E-0001  5.896649E-0001
 -1.538474E+0000 -1.243073E+0000
  1.476435E+0000  1.278835E+0000
  4.027309E+0000  1.602517E+0000
 -3.780025E+0000  2.566711E+0000
 -1.645045E+0000 -1.922859E+0000
  4.771856E-0002 -2.405583E+0000
  1.377448E+0000  3.713511E+0000
 -1.895742E+0000  2.543147E+0000
 -6.924675E-0001 -1.553800E+0000
  7.565955E-0001 -2.277596E+0000
  1.333804E+0000  8.370160E-0001
  2.656400E-0001  1.093868E+0000
 -1.851708E+0000 -1.207384E+0000
  3.303428E-0001 -1.765793E-0002
  2.058959E+0000  2.089083E+0000
 -3.583580E-0001  2.031734E+0000
 -2.318574E+0000 -7.318950E-0002
  2.505163E-0001 -2.355311E+0000
  3.092222E+0000  1.328534E+0000
 -5.647084E-0001  1.680546E+0000
 -2.498272E+0000 -2.241260E+0000
 -1.688086E+0000 -4.198221E+0000
  4.020811E+0000  1.011677E+0000
 -1.941501E+0000  1.821910E+0000
  6.127258E-0001 -3.456516E+0000
  1.205510E+0000  5.227781E-0001
  1.422677E+0000  1.287524E+0000
 -2.995634E+0000 -6.436437E-0001
  1.721341E+0000 -3.955558E+0000
  1.341463E+0000  2.140512E+0000
 -9.285808E-0001  1.943263E-0001
 -1.420457E+0000 -1.753714E+0000
  4.277202E-0001 -5.674100E-0001
 -1.171484E+0000  1.282047E+0000
 -4.244308E-0002  7.910130E-0001
 -1.958259E+0000 -3.704049E-0001
  9.807809E-0001  7.464419E-0002
  4.071799E-0001  5.133980E-0002
 -6.782879E-0001  1.205943E+0000
 -1.827611E-0001 -1.593857E+0000
 -9.669971E-0001  1.067516E+0000
  1.533640E+0000  8.414358E-0001
 -4.637925E+0000 -2.692158E+0000
  3.129197E+0000 -1.912216E+0000
  4.371412E+0000  1.703762E+0000
 -2.618381E+0000  4.013329E+0000
 -8.301672E-0001 -1.193426E+0000
  9.086940E-0001 -3.661337E-0001
  2.282863E+0000  8.384588E-0001
 -8.735971E-0001  2.583857E+0000
 -1.999360E+0000 -3.905131E-0001
  1.344180E+0000 -3.102522E+0000
  2.042565E+0000  2.359403E+0000
 -5.765522E-0002  1.082828E+0000
 -2.509121E+0000  8.906229E-0002
  1.729243E+0000 -1.216919E+0000
 -1.055297E+0000 -1.441310E+0000
  4.839273E-0002 -1.005021E+0000
 -5.090942E-0001 -1.155967E-0001
  1.601465E+0000  2.075334E+0000
  3.321649E-0002  7.526687E-0001
 -3.721470E-0001 -1.038951E+0000
 -1.978512E-0002 -6.996142E-0001
  2.222464E+0000  1.902088E+0000
 -9.686666E-0001  1.430160E+0000
 -2.608320E+0000 -2.013581E+0000
 -3.561833E-0001 -3.159832E+0000
  2.954045E+0000  6.499936E-0001
  1.661010E-0001  1.540545E+0000
 -1.294454E+0000  1.259468E+0000
  3.201168E-0001 -2.457562E+0000
  7.938779E-0001 -1.707050E+0000
  2.208226E+0000  1.085714E+0000
 -6.479072E-0001  7.729234E-0001
 -1.696819E+0000 -3.736571E+0000
  4.934389E+0000  2.431502E-0001
  4.496659E-0001  3.068594E+0000
 -3.321314E+0000  5.671700E-0001
 -3.009956E+0000 -1.470642E+0000
  4.370843E-0001 -3.517924E+0000
  3.597765E-0001  2.928654E-0001
  9.437407E-0001 -1.642512E+0000
 -7.956449E-0001 -2.952798E-0001
  1.455547E+0000 -1.622024E-0001
  1.445144E+0000 -2.715501E-0001
 -4.736698E-0001  1.489309E+0000
 -1.277929E-0001  4.919424E-0002
 -9.008470E-0002  1.017425E+0000
  3.469259E+0000  1.566047E+0000
 -2.451916E+0000  2.061143E+0000
 -1.651503E-0001 -2.323225E-0001
  2.562516E-0001 -1.304416E+0000
  7.287503E-0001  3.344692E-0001
 -1.551502E+0000  2.436506E+0000
  6.017232E-0001 -8.695583E-0001
 -1.760923E+0000 -2.053990E+0000
  1.115036E+0000 -1.243820E+0000
  1.830304E+0000  1.391798E+0000
 -5.964266E-0001  2.772300E+0000
 -1.713925E+0000  1.007406E+0000
  1.363111E+0000 -2.678326E-0001
 -4.749809E-0001  9.394639E-0001
 -3.726189E-0001  1.045039E+0000
 -8.345687E-0002  4.400771E-0002
  1.318918E-0002  8.796075E-0001
  4.583788E-0002 -2.464508E+0000
 -2.001921E+0000 -2.180204E-0001
  2.390700E+0000  8.231451E-0003
 -3.715762E+0000  1.646389E-0001
  2.675757E+0000 -2.925651E+0000
  4.307067E-0001  1.486798E+0000
 -2.620076E+0000  2.624864E+0000
 -1.531331E+0000 -2.217955E+0000
  7.755821E-0002  3.170310E-0001
  2.979171E+0000  1.401390E+0000
 -2.997406E+0000  5.275095E+0000
 -1.668283E+0000 -1.850248E+0000
  9.456194E-0001 -1.257967E+0000
  3.059780E-0001  2.712348E-0001
  1.936393E+0000  1.119809E+0000
 -4.669209E+0000  5.355021E-0001
  3.072163E+0000 -9.805362E-0001
  1.284454E+0000  2.489122E+0000
 -1.088306E+0000  2.458475E+0000
  1.291942E+0000 -3.130795E+0000
  2.949003E+0000 -2.179479E+0000
  7.591974E-0002  2.346994E+0000
 -1.173110E+0000  4.028073E+0000
 -3.698796E+0000 -2.764070E+0000
  2.054848E+0000 -3.019866E+0000
  2.153502E+0000  4.201654E+0000
 -1.344068E+0000  1.115681E+0000
 -3.391740E+0000 -2.278284E+0000
  2.854647E+0000 -4.881571E+0000
  2.054761E+0000  1.694177E+0000
 -1.149950E+0000  4.824621E+0000
 -1.954401E+0000 -9.206107E-0001
  1.353269E+0000 -6.697046E-0001
  1.612197E+0000  2.299587E-0001
 -3.304433E+0000  8.114956E-0001
  1.279889E+0000  1.243059E+0000
 -5.828913E-0001 -1.116841E+0000
  1.281084E+0000 -5.668840E-0001
  2.820836E-0001 -3.234494E-0001
 -1.343729E+0000  1.954240E-0001
 -6.822232E-0001 -5.132881E-0001
 -9.097644E-0001 -1.856038E+0000
  1.380773E+0000 -2.018249E+0000
 -2.352569E-0001 -1.871125E+0000
  1.345139E-0001  1.207615E+0000
 -2.408673E-0001  2.171277E-0001
 -4.336895E-0001 -9.202509E-0001
  5.320562E-0001 -2.520344E+0000
  3.605180E+0000 -1.945603E+0000
 -1.370423E+0000  1.615763E+0000
  5.101529E-0001 -1.897919E+0000
 -7.448110E-0001  8.068345E-0001
  1.985026E+0000  2.016850E+0000
 -4.128152E+0000 -1.618705E+0000
  2.349266E+0000 -2.927767E+0000
  3.443289E+0000 -3.567754E-0001
 -8.839253E-0001  2.089263E+0000
  9.368460E-0002  5.415065E-0001
 -2.041098E-0001 -7.150644E-0001
 -5.152582E-0001  1.491800E-0001
 -5.451274E-0001  1.310691E+0000
 -1.423973E+0000 -9.503593E-0001
  8.848102E-0001 -1.213693E+0000
  1.992461E+0000  3.398359E-0001
  1.932763E-0001  1.392732E+0000
 -1.358732E+0000  8.768339E-0001
 -2.196884E+0000 -2.195235E+0000
  2.251090E+0000 -9.384702E-0001
 -7.466854E-0001  3.117170E+0000
 -4.954408E+0000 -8.230404E-0001
  3.029687E+0000 -2.675153E+0000
 -1.929777E-0001  3.130606E+0000
  3.796515E-0001  8.023316E-0001
 -6.020779E-0001  6.040022E-0001
  1.303607E+0000 -7.319812E-0001
  1.132485E+0000  1.421897E+0000
 -3.487454E+0000  2.155061E+0000
 -2.423779E+0000 -2.019423E+0000
  6.506613E+0000 -8.633392E-0001
 -2.364232E+0000  3.943740E+0000
 -1.584462E+0000  2.459896E+0000
 -8.787035E-0001 -3.847248E+0000
  2.205249E+0000  2.994980E+0000
 -9.863009E-0001  2.124625E+0000
 -1.083613E+0000  1.527158E+0000
  7.957390E-0002 -2.847114E+0000
 -1.581616E-0001  5.750848E-0001
 -1.090184E-0001 -1.233813E-0001
 -6.918623E-0001 -4.073657E-0001
 -1.938075E-0001  3.724237E-0002
 -1.189521E+0000  3.796634E-0001
 -4.927261E-0001 -3.036084E-0001
  4.541685E-0001  1.875291E-0001
  9.708421E-0001  2.521143E+0000
 -1.020260E+0000 -1.328178E+0000
  1.227552E+0000 -1.648670E-0001
  2.953372E-0001 -1.191429E+0000
 -1.253719E-0001 -4.014076E-0001
 -6.288976E-0001  2.056424E+0000
 -2.605153E+0000 -5.027930E-0001
  3.313900E-0001 -2.839724E+0000
  2.650750E+0000 -9.077195E-0001
 -9.110542E-0001  4.321510E+0000
 -1.187894E+0000 -1.107359E+0000
 -1.639546E+0000 -3.181342E+0000
  2.911120E+0000  1.627293E+0000
  2.778724E+0000  2.703500E+0000
 -6.428197E+0000  2.426427E+0000
  1.086430E+0000 -3.933049E+0000
  3.741733E+0000 -1.043253E+0000
  2.639460E-0001  4.633505E+0000
 -1.280308E+0000  2.481167E+0000
 -3.252839E+0000 -2.552311E+0000
  5.848610E+0000 -1.287988E+0000
  8.026585E-0001  3.460344E+0000
 -2.978794E+0000  6.478188E-0001
 -6.104352E-0001 -3.527992E+0000
  1.844263E+0000 -2.643803E+0000
  1.770272E+0000  4.045119E+0000
 -6.880875E-0001  8.884638E-0001
 -4.362146E+0000 -8.606537E-0001
  4.432320E+0000 -2.904623E+0000
 -4.074483E-0001  1.819992E-0001
 -1.178951E+0000  2.818327E+0000
 -6.477544E-0002 -6.897897E-0001
 -2.375017E+0000 -1.531738E+0000
  2.049283E+0000 -9.151297E-0001
 -8.131242E-0001 -4.870994E-0001
 -1.807571E+0000 -1.052362E+0000
  2.475512E+0000  1.298883E-0001
 -1.397923E+0000  9.153923E-0001
  6.674430E-0001  2.657238E+0000
 -2.376216E+0000 -1.843673E+0000
 -2.022209E-0001 -3.367245E+0000
  3.638462E+0000  4.755924E-0001
 -9.279012E-0001  3.177047E+0000
 -3.034382E+0000 -1.052771E-0001
  2.310452E+0000 -3.698875E+0000
  9.252523E-0002  2.998206E+0000
  8.288817E-0001  2.103315E+0000
 -3.264039E+0000 -2.798281E+0000
  3.994245E+0000 -3.474829E+0000
  1.808387E-0001  2.029010E+0000
 -1.843342E-0001  2.956489E+0000
 -3.502533E+0000 -1.806730E+0000
  8.497057E-0001 -4.244529E+0000
  3.800268E+0000 -1.084779E+0000
  6.086809E-0001  4.125474E+0000
 -4.413427E+0000  5.741328E-0001
 -1.256007E+0000 -4.570743E+0000
  4.819217E+0000 -1.275007E+0000
  2.005455E+0000  5.435180E+0000
 -5.126819E+0000  1.336070E+0000
 -1.764292E+0000 -7.437129E+0000
  2.396286E+0000 -2.349451E+0000
  4.377591E+0000  4.499899E+0000
 -7.372448E+0000  3.194513E+0000
 -1.631129E+0000 -5.645005E+0000
  3.931582E+0000 -1.906787E+0000
  2.200172E+0000  4.843755E+0000
 -4.088580E+0000  1.555349E-0001
  3.390550E-0001 -2.432036E+0000
  4.905592E+0000 -6.843718E-0001
 -4.307844E-0001  3.858357E+0000
 -2.241803E+0000  5.526763E-0001
 -3.623028E+0000 -4.851278E+0000
  5.103158E+0000 -2.807752E+0000
 -3.387358E-0001  7.816418E+0000
 -4.545168E+0000 -1.258341E+0000
 -5.731609E-0001 -4.763617E+0000
  2.695142E+0000  6.807189E-0001
 -8.476730E-0001  3.091680E+0000
  5.449389E-0001 -7.773071E-0001
 -1.143546E+0000 -1.973313E+0000
  1.088053E+0000  9.345625E-0001
  4.878156E-0001  2.435293E-0001
 -3.198645E+0000 -1.816847E-0001
  1.964941E+0000 -1.837953E+0000
  6.135885E-0001  1.735385E+0000
 -6.353429E-0001  1.293177E+0000
  1.500101E+0000 -6.073489E-0001
 -6.608250E-0001 -1.001194E-0001
 -5.156304E-0002  2.792541E-0001
  7.776410E-0001  3.582003E+0000
 -2.743086E+0000  2.140313E+0000
 -8.541756E-0001 -1.580081E+0000
  1.238562E+0000 -2.382640E+0000
  3.737059E+0000 -1.143847E+0000
  5.490970E-0001  1.723396E+0000
 -1.942948E+0000 -7.624341E-0001
  9.371737E-0001  1.315075E+0000
 -4.487721E-0001  1.920619E+0000
 -4.386447E-0001 -4.692496E-0001
 -4.849451E-0001  9.914405E-0002
  2.504587E-0001 -1.966946E+0000
  8.758687E-0002  1.349759E+0000
 -1.479864E+0000 -5.931522E-0002
 -1.259078E+0000 -2.349552E+0000
  2.805367E+0000 -2.729416E+0000
  2.359890E+0000  2.577019E+0000
 -2.550536E+0000  3.497035E+0000
 -1.311041E+0000 -1.175082E+0000
 -1.319923E-0001 -3.034811E+0000
  4.253362E+0000  4.487439E-0001
 -9.648961E-0001  3.296205E+0000
 -2.008588E+0000 -2.764295E+0000
 -1.951237E+0000 -8.893233E-0001
  2.460940E+0000  1.626436E+0000
 -1.500742E-0001  4.134205E-0001
 -1.619845E+0000  1.033498E+0000
 -1.057158E+0000 -4.293559E+0000
  3.077115E+0000 -4.117807E-0001
  1.529229E+0000  3.380889E+0000
 -3.502040E+0000  2.394621E+0000
 -1.550042E+0000 -3.028279E+0000
  2.101413E+0000 -1.827549E+0000
  6.360424E-0001  3.202919E+0000
 -8.561036E-0001  3.125029E+0000
 -1.871073E+0000 -2.295315E+0000
  3.988976E+0000 -4.362741E+0000
 -1.161803E+0000  3.417195E+0000
 -9.612241E-0001  1.914243E+0000
 -2.885756E+0000  5.009241E-0001
  1.765018E+0000 -5.083187E+0000
 -2.260759E-0001  2.852319E+0000
 -1.613363E+0000  2.745365E+0000
 -1.057348E+0000 -2.180904E+0000
  1.742747E+0000  2.763708E-0001
  2.147770E+0000  2.243187E+0000
 -1.843773E+0000  9.886909E-0001
 -7.933093E-0001 -9.060746E-0001
  8.574548E-0001  8.256296E-0003
 -1.419426E+0000 -2.722844E-0001
 -5.585839E-0002 -4.116900E-0002
  8.026563E-0001 -8.297698E-0001
  1.512982E-0001  5.658362E-0001
 -1.757433E+0000  1.551911E+0000
  1.816528E+0000 -2.016107E+0000
 -6.344291E-0001  1.085283E+0000
 -3.445690E-0001  1.228445E+0000
  8.454947E-0002 -3.864139E+0000
 -3.766631E-0001 -1.730117E+0000
  9.815474E-0001  3.512811E+0000
 -3.980049E+0000 -1.363231E+0000
 -6.002399E-0001 -2.388293E+0000
  2.452497E+0000 -8.661782E-0001
 -9.918467E-0002  2.072855E+0000
 -2.290442E+0000 -8.055687E-0002
 -7.198811E-0002 -4.829108E-0001
 -1.217853E+0000 -1.918285E+0000
  4.416317E-0002 -8.392478E-0001
  2.155632E-0001  3.189807E+0000
 -1.591176E+0000  1.507432E-0001
 -3.032704E+0000 -2.759039E+0000
  2.520102E+0000 -1.175950E+0000
  4.522072E-0001  2.238284E+0000
 -6.089617E-0001  1.810245E+0000
 -1.889471E+0000 -2.413557E+0000
  1.023064E+0000 -2.369593E+0000
  2.587588E+0000  1.149219E+0000
 -1.027238E+0000  4.500746E+0000
 -2.840095E+0000 -3.362275E+0000
  3.327918E+0000 -1.282552E+0000
  3.008560E+0000  1.651745E+0000
 -6.478598E+0000  4.464429E+0000
  9.443920E-0001 -5.300782E+0000
  1.521578E+0000 -2.911456E+0000
  3.654762E+0000  1.816524E+0000
 -1.162975E+0000  3.659864E+0000
 -3.394740E+0000 -2.577058E-0001
  4.417207E+0000 -3.714030E+0000
 -6.446342E-0001  3.054734E+0000
  1.809825E-0001  3.419158E-0001
 -3.397237E+0000  1.042162E+0000
 -4.710448E-0002 -8.686796E-0002
  3.061182E+0000 -1.551267E+0000
 -3.323480E+0000  3.088609E+0000
  2.274427E+0000 -2.304862E+0000
 -9.411362E-0001  2.711513E+0000
  3.090837E-0001 -1.121196E+0000
 -6.867571E-0001 -1.947513E-0001
  1.391884E+0000 -1.014983E-0002
  8.626951E-0001 -1.584835E+0000
 -1.783047E+0000  2.009486E+0000
 -1.435361E+0000 -1.177955E+0000
  1.276234E+0000  2.560048E+0000
  1.565031E+0000 -7.724041E-0001
 -2.634316E+0000 -2.504744E-0001
  4.100509E+0000 -3.027694E+0000
 -1.343790E+0000  5.552451E-0001
 -3.621170E-0001 -2.879975E-0001
 -1.845243E+0000 -5.479180E-0001
  5.588287E-0001  1.479504E+0000
  6.865186E-0001  1.619027E+0000
 -1.097962E+0000 -2.362737E-0002
 -2.243449E-0001 -1.596767E+0000
  1.153106E+0000  1.516691E+0000
 -5.937819E-0001  5.448440E-0001
 -1.350305E+0000 -1.958391E+0000
  1.784365E+0000 -2.959433E+0000
  4.983774E-0001  1.770123E+0000
 -1.175200E+0000  1.286158E+0000
 -4.709041E-0001 -2.370982E+0000
  1.952008E+0000 -1.215124E+0000
  4.384972E-0001  1.850406E+0000
 -1.438096E+0000  8.488856E-0003
 -8.180955E-0001 -2.807712E+0000
  2.102838E+0000  2.188104E+0000
  6.754647E-0001  3.341995E+0000
 -2.655311E+0000  6.281628E-0001
 -1.919526E-0003 -1.469742E+0000
  9.102969E-0001  5.183416E-0001
 -1.160383E-0001  3.108343E+0000
 -2.541955E+0000 -4.611783E-0001
  5.101704E-0001 -4.263908E+0000
  1.888858E+0000 -3.906011E-0001
  3.020337E+0000  2.686853E+0000
 -3.092870E+0000  1.791551E+0000
 -4.651730E-0001 -1.263337E+0000
 -7.119981E-0001 -2.301387E+0000
  1.263665E+0000 -1.910152E-0002
  8.768063E-0001  9.788759E-0001
 -1.191556E+0000  6.817028E-0001
  1.434809E+0000 -3.098590E+0000
 -6.316743E-0001  1.309943E+0000
  1.092983E-0001  9.101132E-0001
 -2.166828E+0000 -1.740454E+0000
  2.805398E-0001 -1.660153E+0000
  3.224651E+0000  1.084866E-0001
  4.257572E-0001  2.174441E+0000
 -1.164183E+0000 -5.775636E-0001
  1.049316E+0000 -4.475229E+0000
  2.654979E+0000  8.127320E-0001
  7.920452E-0001  4.316836E+0000
 -3.689649E+0000 -9.992339E-0001
 -1.226746E-0001 -4.036696E+0000
  3.627048E+0000 -1.166751E+0000
  1.761682E+0000  2.256098E+0000
 -3.237504E+0000  2.306300E+0000
 -1.044290E+0000 -1.701715E+0000
  4.056574E+0000 -5.082457E+0000
  2.992561E-0001  1.960854E+0000
 -1.704462E+0000  1.443988E+0000
 -9.757045E-0001 -6.149241E-0003
 -3.347451E-0001 -8.650071E-0001
  2.468443E+0000 -1.062986E+0000
 -1.624866E-0001  1.475198E+0000
 -2.522398E+0000  3.189876E-0002
  2.072072E+0000 -3.528923E-0001
 -1.039606E+0000  3.496319E+0000
 -1.309972E+0000 -2.487940E+0000
 -1.844794E+0000 -3.038535E+0000
  3.622459E+0000  1.308895E-0001
 -2.866426E+0000  2.198030E+0000
 -1.973293E+0000  1.194789E+0000
  7.332403E-0001 -2.110372E+0000
  1.484338E+0000 -7.243448E-0001
  2.918376E-0001  8.737584E-0001
 -2.897107E-0001  1.261280E+0000
  3.985772E-0001 -1.290250E+0000
 -5.965913E-0001  1.243895E-0001
  2.524773E+0000  3.024789E-0001
 -2.065697E+0000  2.296859E+0000
 -1.064809E+0000 -6.335862E-0001
 -1.353445E+0000 -2.800731E+0000
  9.363678E-0001  3.557506E-0001
 -1.787787E+0000  3.254898E+0000
 -1.103962E+0000  4.364829E-0001
 -6.670107E-0001 -3.580912E+0000
  2.582757E+0000  1.502105E+0000
 -1.548019E+0000  3.554148E+0000
 -2.976005E+0000 -2.418054E+0000
  2.199363E+0000 -2.713111E+0000
  2.365154E+0000  1.247871E+0000
 -3.777875E+0000  4.901093E+0000
 -8.866441E-0001 -5.014148E-0001
 -8.103887E-0001 -1.728358E+0000
  2.200472E+0000  2.223773E+0000
 -1.212937E+0000 -4.797048E-0001
  6.751369E-0001 -4.378539E-0001
  8.150614E-0001  4.874649E-0002
  4.642534E-0001  1.279858E+0000
 -1.264324E+0000 -6.124942E-0001
 -1.280405E+0000 -2.038537E+0000
  8.463513E-0001 -3.154646E-0001
  5.617969E-0001  2.032027E+0000
  6.225011E-0001 -9.330613E-0001
 -2.006958E+0000  1.532208E+0000
  4.053094E-0001  1.091097E-0001
  4.558413E-0001  1.380286E+0000
 -1.087894E+0000  2.348494E+0000
  5.718456E-0001 -2.549611E+0000
 -5.817196E-0001 -2.849112E-0001
  1.246663E+0000 -6.132513E-0001
 -1.975293E+0000  2.950575E+0000
 -2.072613E+0000 -1.344195E+0000
  3.758517E-0001 -1.531122E+0000
  2.607165E+0000 -1.039016E+0000
 -1.449271E+0000  4.757493E+0000
 -2.081484E+0000  5.596696E-0001
 -2.318053E+0000 -2.854419E+0000
  2.212622E+0000 -3.128337E+0000
 -2.057069E-0001  2.866203E+0000
 -7.238063E-0001  1.249598E+0000
 -4.405890E-0001 -2.107924E+0000
  2.442301E+0000  3.589606E-0001
 -2.525573E-0001  1.867022E+0000
 -3.866059E-0001 -5.899946E-0001
  2.858895E-0001 -3.184318E+0000
  2.863844E+0000 -6.902929E-0001
  3.360766E-0001  3.001501E+0000
 -3.097968E+0000 -3.547234E-0001
  1.522612E+0000 -2.202894E+0000
  4.427213E+0000  3.083866E-0001
 -4.126804E-0001  4.737525E+0000
 -2.137444E+0000  2.107489E-0001
 -2.452318E+0000 -4.077373E+0000
  5.276477E+0000  3.038089E-0001
 -9.634083E-0001  4.398565E+0000
 -1.074841E+0000 -1.134487E+0000
 -3.078273E+0000 -3.378378E+0000
  4.687242E+0000 -1.734118E+0000
  1.124853E+0000  5.992229E+0000
 -2.088230E+0000  9.094182E-0001
 -3.984662E+0000 -4.443401E+0000
  5.131589E+0000 -1.794313E+0000
  1.143443E+0000  5.098267E+0000
 -3.695261E+0000  2.404873E+0000
  5.536739E-0001 -3.666845E+0000
  3.571733E-0001 -2.818528E+0000
  3.866232E+0000  5.360760E-0001
 -6.098306E-0001  3.356323E+0000
 -2.772219E+0000  1.166465E+0000
  2.661707E+0000 -5.282906E+0000
  1.166878E+0000  2.073315E+0000
 -7.791409E-0002  4.412396E+0000
 -2.816774E+0000 -5.258682E-0001
 -2.461859E+0000 -2.230197E+0000
  3.960531E+0000 -2.855349E+0000
 -2.363831E+0000  5.389086E+0000
 -4.840256E-0001  5.740543E-0001
 -9.010203E-0001  3.040060E-0001
  1.931869E+0000  1.102070E-0001
 -5.470835E-0001  2.638974E+0000
 -1.691830E+0000  1.200135E+0000
  3.707349E-0002 -3.717946E-0001
  5.111418E-0001  3.657828E-0001
 -1.113821E+0000  1.637698E+0000
  3.657436E-0001 -3.134067E+0000
  5.757158E-0001  5.522917E-0001
  2.892553E+0000 -8.506925E-0001
 -1.474793E+0000  1.771552E+0000
 -2.900856E-0001  1.155098E+0000
 -2.848043E+0000 -2.030254E-0001
  1.682803E-0001 -5.705951E-0001
 -1.396115E+0000  7.605327E-0001
  2.886779E+0000  2.247686E+0000
 -1.747489E+0000 -2.464219E-0001
  1.290932E+0000 -1.172519E+0000
  1.451733E+0000  2.095007E+0000
 -1.021176E+0000  2.637018E+0000
 -3.259264E+0000 -2.987176E+0000
  2.390360E+0000 -2.005091E+0000
  2.773160E+0000  2.949148E+0000
  6.739246E-0002  7.213730E-0001
 -5.827981E+0000  7.419505E-0001
  1.460128E+0000 -3.255273E+0000
  3.282488E+0000  1.992850E+0000
 -6.690228E-0001  4.220905E+0000
 -4.927947E+0000  1.757184E-0002
  1.287445E+0000 -7.058940E+0000
  4.976013E+0000  9.196502E-0001
  1.576806E-0001  6.599386E+0000
 -6.249052E+0000 -7.874657E-0001
 -1.454985E+0000 -3.903591E+0000
  5.882175E+0000 -2.262403E+0000
 -3.359623E-0001  5.491613E+0000
 -1.676265E+0000  1.113713E+0000
 -2.153190E+0000 -3.912685E+0000
  3.703093E+0000 -1.500404E+0000
 -9.405417E-0001  3.779735E+0000
 -1.338282E+0000 -2.009679E+0000
 -2.500195E+0000 -1.630278E+0000
  4.707591E+0000 -2.080030E+0000
  1.176559E+0000  2.294297E+0000
 -2.974554E+0000  2.259944E+0000
 -3.402251E+0000 -3.145160E-0001
  2.914718E+0000 -3.725939E+0000
  8.659550E-0001  2.337620E+0000
  8.794367E-0001  1.144654E+0000
 -4.541463E+0000 -5.282155E-0001
  2.950597E+0000 -2.705364E+0000
  2.533043E+0000  4.521297E+0000
 -4.551474E+0000 -4.752632E-0001
 -1.330841E+0000 -5.023374E+0000
  1.998657E+0000  1.504405E+0000
 -1.954280E+0000  3.526175E+0000
 -2.624820E+0000 -5.182623E-0001
  8.373474E-0001 -2.948455E+0000
  2.444269E+0000  2.034013E+0000
 -2.937560E+0000  2.015878E+0000
 -3.237999E+0000 -1.736989E-0001
  2.823082E+0000 -1.004986E+0000
  1.163494E+0000  2.291520E+0000
 -1.723035E+0000  8.306935E-0001
 -1.814535E+0000  3.610516E-0001
  2.196788E+0000 -8.064984E-0001
  2.690120E-0001 -2.088832E+0000
 -1.599678E-0001  1.031181E+0000
  2.714376E+0000  8.793548E-0001
 -1.663689E+0000  1.261349E+0000
  5.442976E-0001 -1.991131E+0000
  1.687818E+0000  9.143206E-0001
  2.549279E+0000  3.525036E+0000
 -3.770927E+0000  2.269665E+0000
 -1.109716E+0000 -3.787762E+0000
  1.876189E+0000 -4.538147E+0000
  1.578359E+0000  2.292364E+0000
 -5.493482E-0001  3.004580E+0000
 -4.102710E+0000 -5.565509E-0001
 -3.684931E-0001 -1.459810E+0000
  6.082453E+0000  1.208568E+0000
 -1.556987E+0000  1.159416E+0000
 -6.316897E-0001 -1.237176E+0000
  1.531279E+0000 -1.128483E+0000
 -9.428701E-0001  1.648358E+0000
 -1.480844E-0001 -5.562344E-0002
  1.266273E+0000 -1.291759E+0000
 -8.569182E-0001 -1.612213E+0000
  1.766333E+0000  4.049760E-0001
 -1.570852E+0000 -1.004866E+0000
 -1.376507E+0000 -1.338779E+0000
  1.795373E+0000  1.623028E-0002
  1.012879E+0000 -1.121323E-0001
 -1.148689E+0000 -1.132491E-0001
 -5.232595E-0001 -7.123225E-0001
  8.495915E-0001 -5.520357E-0002
 -2.054933E+0000 -1.104902E+0000
  2.797694E+0000 -3.436362E-0001
 -8.014795E-0001 -9.325042E-0001
  1.376899E+0000 -7.495820E-0001
 -6.040903E-0001 -1.103276E+0000
 -1.333906E+0000  1.832617E+0000
  8.921672E-0001  1.676706E-0001
 -2.054225E+0000  1.757847E-0001
  1.258592E+0000 -1.065745E+0000
  1.582011E+0000  9.990844E-0002
 -1.178451E+0000  2.401952E+0000
 -1.797227E+0000 -3.224373E+0000
  6.147864E-0002 -1.243373E+0000
  2.205609E+0000  2.036184E+0000
 -9.956207E-0001  2.260305E+0000
 -4.034760E-0001 -1.325855E+0000
  1.368249E+0000 -5.540053E-0001
  1.805050E+0000  4.370616E-0001
  3.563325E-0001  1.187608E+0000
 -1.436934E+0000  9.753508E-0001
  1.419392E+0000 -2.359090E+0000
  1.074989E+0000 -7.326536E-0001
  6.559366E-0001  7.963453E-0001
 -2.180411E+0000  6.305933E-0001
  1.487891E+0000 -4.470639E+0000
  3.188784E+0000  1.622697E+0000
 -5.955647E-0001  2.588586E+0000
 -4.540392E+0000 -4.432886E-0001
  3.738732E+0000 -4.068365E+0000
  1.777805E+0000  2.886388E+0000
 -3.014775E+0000  3.841359E+0000
 -4.532210E+0000 -2.547889E+0000
  2.528856E+0000 -4.773189E+0000
  9.574840E-0001  3.990531E+0000
 -1.710164E+0000  4.668206E+0000
 -2.532468E+0000 -4.193009E+0000
  7.228609E-0001 -2.584084E+0000
  4.851787E+0000 -4.830680E-0001
 -4.489125E-0001  1.622130E+0000
 -2.593735E+0000 -1.177674E+0000
  2.781537E+0000 -1.837552E+0000
  8.411287E-0001  4.091355E+0000
 -3.945970E+0000  1.316839E+0000
  2.851604E-0001 -2.801223E+0000
  8.343607E-0001 -9.453265E-0001
  2.900662E-0001  3.637840E+0000
 -2.156043E+0000  2.621929E+0000
 -2.235901E+0000 -3.998600E+0000
  3.002701E+0000 -6.699228E-0001
 -9.101657E-0001  3.242986E+0000
 -2.992951E+0000  6.487727E-0001
 -1.997868E-0001 -3.060593E+0000
 -2.247735E-0001  3.700399E-0001
  3.846052E+0000  1.595482E+0000
 -4.373549E+0000  1.439535E+0000
 -1.350463E+0000 -1.223790E-0001
  1.023915E+0000 -1.863800E+0000
  9.651091E-0002  1.914664E+0000
 -1.539781E+0000 -6.195575E-0001
  1.610521E+0000 -3.932605E+0000
  4.225300E+0000  2.528819E+0000
 -7.347953E-0002  2.480881E+0000
 -4.476941E+0000 -2.524032E+0000
  4.533054E+0000 -1.397529E+0000
  1.839429E+0000  5.895416E+0000
 -3.882069E+0000  2.437382E-0001
 -3.153560E-0001 -6.104683E+0000
  4.428338E+0000 -1.531104E+0000
  9.642460E-0002  4.814006E+0000
 -2.769814E+0000  6.582505E-0001
 -1.704539E+0000 -6.802013E+0000
  4.125342E+0000 -1.535952E+0000
  2.211818E+0000  5.196463E+0000
 -3.277616E+0000  2.641974E+0000
 -4.298637E+0000 -3.410542E+0000
  2.430606E+0000 -2.223406E+0000
  2.980346E+0000  4.505420E+0000
 -3.798009E+0000  4.980478E+0000
 -3.885053E+0000 -3.134919E+0000
  3.704596E+0000 -6.385809E+0000
  4.416133E+0000  4.178642E+0000
 -3.682413E+0000  2.755179E+0000
 -2.511562E+0000 -2.307540E+0000
  2.701623E+0000 -4.855733E+0000
  2.709532E+0000  2.228264E+0000
 -2.506771E+0000  6.043868E+0000
 -4.553608E+0000 -3.226777E-0001
  1.002357E-0001 -3.686716E+0000
  2.792517E+0000  4.345323E-0001
 -6.117089E-0001  3.101757E+0000
 -1.930497E+0000  2.076131E-0001
  6.251387E-0001 -1.897897E+0000
  5.109211E-0002  1.043102E+0000
  1.518612E+0000  1.410534E+0000
 -8.335696E-0001 -1.142651E+0000
  5.078654E-0001  1.440015E+0000
  1.475639E+0000 -1.076141E+0000
 -1.568132E+0000  3.043292E+0000
  8.669370E-0001 -2.227044E+0000
 -1.257484E+0000 -2.539093E+0000
  1.801236E+0000 -1.016757E-0001
  8.660549E-0001  4.633498E-0001
 -2.454387E+0000  2.191435E+0000
 -3.588636E-0001 -3.118630E+0000
  1.438641E+0000  9.869781E-0001
  3.459986E-0002  7.691652E-0001
 -1.224067E+0000  9.125935E-0001
 -1.503434E+0000 -1.801934E+0000
  7.240903E-0001 -2.914721E+0000
  3.647085E-0001 -1.204235E-0001
  6.487834E-0001 -3.702333E-0001
 -2.158901E+0000  4.701748E-0001
  1.663470E+0000 -3.779650E-0001
  6.625489E-0001 -2.834378E+0000
 -8.123558E-0001  1.829815E+0000
  1.717714E-0001  2.389876E+0000
  3.810704E-0001  1.542475E+0000
 -2.470577E+0000 -5.344962E-0001
 -5.243734E-0001 -5.051063E+0000
  1.403291E+0000 -4.591928E-0001
  1.753025E+0000  4.054309E+0000
 -2.137512E+0000 -7.795554E-0001
 -3.667569E+0000 -2.587805E+0000
  6.134250E+0000 -2.724806E+0000
 -3.430441E-0001  2.137617E+0000
  1.249679E+0000  9.508125E-0001
 -4.076424E+0000  6.896760E-0002
  1.931023E+0000 -2.953212E+0000
  1.870404E+0000 -6.071318E-0001
 -2.225330E+0000  1.577107E+0000
  2.040311E+0000 -3.083955E+0000
  7.709108E-0001  5.986343E-0001
  3.181835E+0000  2.438566E+0000
 -3.995050E+0000  1.956048E+0000
 -2.372573E-0001 -3.388184E+0000
  7.578383E-0001 -7.691561E-0002
 -7.734238E-0001  1.508769E+0000
 -2.325175E-0001  1.927805E-0001
  2.589197E+0000  1.598134E+0000
  4.074061E-0001 -1.265310E+0000
 -1.519140E+0000 -1.793714E+0000
  1.336593E+0000 -1.624821E+0000
  1.826982E+0000  2.102174E+0000
 -8.291738E-0001  1.946471E+0000
 -2.182357E+0000 -6.728683E-0001
  2.844323E-0001 -3.320011E+0000
  2.177283E+0000  1.667054E+0000
  5.668931E-0001  3.987259E+0000
 -3.139991E+0000  8.268111E-0001
 -4.150901E-0001 -2.474114E+0000
  4.821178E+0000 -7.055243E-0001
 -4.108557E+0000  3.700415E+0000
 -3.428613E+0000 -2.946066E+0000
  2.939814E+0000 -3.959745E+0000
  2.678039E-0001  2.828490E+0000
 -2.202278E-0001  2.254241E+0000
 -4.705914E+0000 -2.503977E+0000
  1.103503E+0000 -1.950186E+0000
  2.711126E+0000  1.230184E+0000
 -1.843730E+0000  1.620029E-0001
 -1.277802E+0000 -2.629319E+0000
  1.781911E+0000 -1.265575E+0000
  5.117016E-0001  7.147716E-0001
 -2.080312E+0000  6.290724E-0001
 -3.485209E-0001 -2.980181E+0000
  5.836504E-0001  1.272823E+0000
  6.303022E-0001  2.322827E+0000
 -2.636555E+0000 -7.417645E-0001
 -2.368517E+0000 -9.669010E-0001
  1.994920E+0000 -4.294723E-0001
 -1.796444E+0000  1.960285E+0000
 -6.322988E-0001 -2.084426E+0000
  2.003058E-0001 -9.885862E-0001
  1.683600E+0000  1.616602E+0000
 -9.187415E-0001  3.201951E+0000
 -1.105814E+0000 -7.069674E-0001
  2.022413E+0000 -1.382027E+0000
  4.410522E-0002  7.940354E-0001
 -4.360928E-0002  1.575776E+0000
 -2.736556E+0000  5.498837E-0001
  2.273989E-0001 -2.564317E+0000
  2.515251E+0000  2.502616E-0001
 -3.259437E-0001  3.886146E+0000
 -9.246233E-0001  4.892495E-0001
 -5.154637E-0001 -1.980319E+0000
  7.539432E-0001  4.383147E-0001
  1.032409E+0000 -1.444088E+0000
  4.037244E-0001  6.343706E-0001
 -2.108193E+0000  3.106455E-0001
  1.274245E+0000 -1.222786E+0000
 -1.659985E+0000  2.760198E-0001
  2.050118E+0000 -4.792751E-0001
 -1.776297E-0002  2.074399E+0000
 -1.027623E+0000 -3.763331E-0002
  1.312299E-0001 -1.065610E-0001
 -2.053632E-0001  1.810118E+0000
 -1.481324E+0000  1.193833E+0000
  7.407248E-0001  3.890712E-0001
 -6.778137E-0001  1.468407E+0000
  3.921160E-0001  1.028228E+0000
 -8.163232E-0001 -2.143004E+0000
 -8.203913E-0001  8.727124E-0001
  3.450675E+0000 -1.433125E+0000
 -1.962306E+0000  2.874425E+0000
 -2.311401E-0001 -1.111581E-0001
 -1.718502E+0000 -1.378129E+0000
  5.006388E-0001 -8.494764E-0001
  2.547131E+0000  9.225307E-0001
  5.355288E-0001  2.540459E+0000
 -2.821586E+0000  1.800015E+0000
 -1.708446E-0001 -3.030617E+0000
  1.260885E+0000 -6.726662E-0001
  2.171606E+0000  5.069342E+0000
 -2.175276E+0000  2.277957E-0001
 -4.468671E+0000 -1.502893E+0000
  4.555574E+0000 -3.855015E+0000
 -1.696894E+0000  3.363776E+0000
 -9.771914E-0001  2.100981E+0000
 -3.302691E+0000 -3.415833E+0000
  2.442941E+0000 -1.333984E+0000
  5.397734E-0001  4.359538E+0000
 -1.273148E+0000 -2.434864E-0001
 -3.974693E-0002 -1.298799E+0000
  1.073319E+0000 -1.771513E+0000
 -1.731011E-0001  5.034931E-0001
  1.070799E+0000  7.444171E-0001
 -9.719950E-0001  1.079381E+0000
  1.317711E+0000  1.571158E+0000
  6.216732E-0001 -1.794079E+0000
 -2.814599E-0001  1.300348E+0000
  3.935207E-0001 -2.605663E+0000
 -1.014938E+0000 -1.638552E+0000
  2.342960E+0000  2.547316E+0000
 -1.012320E+0000  2.695528E-0001
 -9.492529E-0001  1.467156E+0000
  6.077708E-0002 -2.111053E+0000
 -1.248029E+0000  1.659955E+0000
  2.368044E-0002  4.137333E-0001
 -8.087041E-0001 -6.640395E-0001
  2.048090E+0000  8.914567E-0002
 -1.035914E+0000  8.399288E-0001
  5.274156E-0002 -2.921503E-0002
 -5.412695E-0001  7.243559E-0001
  1.595290E+0000 -2.579529E+0000
  5.948021E-0001  6.508082E-0001
  2.310682E-0002  3.563575E-0001
 -3.801508E+0000  5.508000E-0003
  2.844988E+0000 -2.345614E+0000
  1.662780E+0000  1.240820E+0000
 -3.208772E-0001  2.940763E+0000
 -4.574862E+0000  1.428082E+0000
  2.755819E-0001 -2.022770E+0000
  3.829916E+0000  2.620555E+0000
 -2.642287E+0000  4.198551E+0000
 -1.737754E+0000 -2.709253E+0000
  1.634414E+0000 -3.735405E+0000
  8.806168E-0001  2.483443E+0000
  7.827463E-0001 -5.554088E-0001
 -2.694250E+0000 -1.954578E+0000
  2.878083E+0000 -9.206413E-0001
 -1.962401E+0000  2.229613E+0000
  9.330355E-0001 -1.588585E+0000
 -1.865804E+0000 -1.635318E+0000
  4.808445E+0000 -8.127167E-0002
 -2.141431E+0000  2.704857E+0000
 -7.424930E-0001  1.872194E-0001
  6.833517E-0001 -9.008559E-0001
  1.183495E+0000  6.801304E-0002
 -7.384299E-0001 -2.103090E-0001
 -2.048290E+0000 -1.407640E+0000
  1.950284E+0000 -1.098981E+0000
 -2.198214E+0000  1.035075E+0000
  3.214815E+0000 -3.580469E-0001
 -2.226731E+0000  9.920399E-0001
  1.586952E+0000 -2.136607E-0001
 -1.114821E-0001  1.723654E-0001
 -1.434205E+0000 -5.863596E-0001
 -3.635141E-0001 -1.515406E+0000
  3.104421E-0001  1.438714E+0000
 -1.147192E+0000 -9.173693E-0002
 -1.876667E+0000 -2.522092E+0000
  1.666464E+0000  4.030124E-0001
 -8.393176E-0001  2.801431E+0000
 -1.594570E+0000  9.102563E-0001
 -1.758398E+0000 -1.245146E+0000
  2.319222E+0000 -2.676913E+0000
 -2.438817E-0001  1.294087E+0000
  7.198533E-0001 -1.468824E-0001
 -3.158693E+0000 -2.768241E+0000
  3.472219E+0000  6.771622E-0001
  1.581892E+0000  1.361839E+0000
 -3.484408E+0000  1.272392E+0000
  2.158115E+0000 -3.979367E+0000
  1.982118E+0000  1.684507E+0000
 -1.483107E+0000  2.729891E+0000
 -3.673696E+0000  2.151892E+0000
  1.537221E+0000 -3.670376E+0000
  2.155557E+0000  8.557946E-0001
  1.081734E+0000  3.993388E-0001
 -2.384355E+0000 -3.429862E+0000
  1.178991E+0000 -2.300345E+0000
  6.377913E-0002  3.840015E+0000
 -1.350425E+0000 -1.420540E+0000
 -9.669259E-0001 -3.399577E+0000
  2.406001E+0000 -9.542976E-0001
  2.107549E+0000  4.701653E+0000
 -4.281410E+0000  4.381843E+0000
 -5.642151E-0002 -4.393562E+0000
 -2.476705E-0001 -1.186613E+0000
  2.831424E+0000  1.113418E+0000
 -3.557520E+0000  3.583846E+0000
  3.099712E-0001 -2.051854E+0000
 -6.856126E-0001 -1.677900E+0000
  1.251952E+0000  1.315952E+0000
 -3.326323E-0002  1.718974E+0000
 -1.605762E+0000 -1.733839E+0000
 -1.360057E+0000 -9.654593E-0001
  3.407678E+0000 -1.480300E+0000
 -4.314721E-0001  2.242011E+0000
  3.047077E+0000  6.696303E-0001
 -1.073296E+0000  2.034940E+0000
 -1.715780E+0000 -2.550299E-0001
  3.409789E+0000 -1.123981E+0000
  6.688307E-0001  1.991267E+0000
 -2.349473E+0000  7.451156E-0001
  2.871712E+0000 -8.714561E-0001
 -1.513927E+0000  8.579278E-0001
 -1.160988E-0001  8.593955E-0002
  5.123654E-0001  1.680800E+0000
 -2.241118E+0000  3.653080E-0001
 -9.171729E-0001 -1.420515E+0000
  4.114436E-0001  8.569474E-0001
  8.049098E-0001  2.137715E+0000
 -1.747671E+0000 -2.277924E+0000
  7.835794E-0001 -2.522830E+0000
  2.376790E+0000  1.266971E+0000
 -1.637883E+0000  2.185921E+0000
 -3.255256E-0001 -7.665319E-0001
  2.334897E-0001 -5.532490E-0001
  1.222198E+0000  1.510908E+0000
 -1.820183E+0000  1.938590E+0000
 -7.861812E-0001 -5.501018E-0001
  1.263259E+0000 -8.936891E-0001
  1.946759E+0000 -7.443786E-0002
 -9.321689E-0001  3.490651E+0000
 -3.819480E-0001  6.264141E-0001
 -1.886163E+0000 -6.604755E-0001
 -4.558363E-0001 -9.966787E-0001
 -1.353450E-0001  2.064829E+0000
 -1.645164E-0001 -1.844373E-0001
 -1.628870E+0000 -5.543969E-0001
  2.703058E+0000 -2.071035E+0000
 -1.967402E+0000  2.299452E+0000
 -4.377624E-0001  6.435405E-0001
 -1.902021E+0000 -5.926645E-0001
  1.913462E+0000  3.164715E-0001
  1.581738E+0000  2.344014E+0000
 -3.165691E+0000 -2.311409E+0000
  1.567518E+0000 -5.798814E-0001
  3.130483E+0000  1.688758E+0000
 -1.116395E+0000  2.589805E+0000
 -2.860052E+0000 -9.030582E-0001
  2.467193E-0001 -5.104249E-0002
  2.222171E+0000  7.503128E-0001
 -3.406091E+0000  1.692554E+0000
 -1.329045E+0000 -3.293804E+0000
  1.928908E+0000 -1.617902E+0000
  1.944471E+0000  5.083911E+0000
 -4.616301E+0000  1.801942E+0000
  2.110951E+0000 -5.959322E+0000
  4.022674E-0001 -1.240246E+0000
  2.240840E+0000  3.024976E+0000
 -2.618077E+0000  3.468699E+0000
  2.665944E-0001 -3.737475E+0000
  1.260679E+0000 -1.943286E+0000
  4.454444E-0001  1.637930E+0000
 -9.537250E-0002  8.514531E-0001
 -3.047758E+0000 -8.960226E-0001
  1.518707E+0000 -2.423625E+0000
  1.547726E+0000  7.384176E-0001
 -6.199467E-0001 -2.033566E-0001
  5.473354E-0001  1.962869E+0000
 -1.055760E+0000  2.663357E+0000
 -2.359855E-0001 -2.690157E+0000
 -7.570345E-0001 -1.842687E+0000
  1.773752E+0000  1.014108E+0000
  1.703047E+0000  3.327503E+0000
 -2.877807E+0000 -4.454683E-0001
 -9.682087E-0002 -1.071984E+0000
  2.251504E+0000  4.893866E-0001
 -6.611806E-0002  1.753342E+0000
 -1.225341E+0000 -1.171071E-0001
  1.832866E+0000 -9.165381E-0001
  8.255101E-0001  3.552288E-0001
  6.496197E-0001  2.998522E+0000
 -2.580483E+0000  5.773331E-0001
  9.685438E-0001 -1.785549E+0000
  1.016080E+0000 -7.715352E-0001
  8.985130E-0002  9.861622E-0001
 -1.085859E+0000 -2.053652E+0000
  3.107965E-0001 -5.799516E-0001
  1.584883E+0000  3.740073E-0001
 -1.805416E+0000 -2.044783E+0000
  2.521459E+0000 -2.556180E+0000
  7.586335E-0001  1.095085E+0000
 -1.204369E+0000 -1.366752E-0001
  9.456611E-0001 -5.135280E-0002
 -7.655572E-0001  2.594772E+0000
 -1.930600E+0000 -1.376768E+0000
 -1.288121E+0000 -9.907618E-0001
  2.299592E+0000 -3.886950E-0001
 -1.393590E+0000  4.018270E+0000
 -2.069057E+0000 -2.204928E+0000
  1.922218E+0000 -2.021196E+0000
  1.785377E+0000  2.446987E+0000
 -4.746359E-0001  1.473280E+0000
 -5.643066E-0001 -1.683618E+0000
 -6.659957E-0001  1.274521E+0000
  6.837194E-0002  1.432601E+0000
 -7.007717E-0001  3.324555E+0000
  1.131857E-0001 -8.781593E-0001
 -1.156686E+0000  5.215893E-0001
  1.347581E+0000  1.141867E+0000
 -1.394696E+0000  7.059997E-0001
 -2.193218E+0000 -1.446604E+0000
  1.226503E+0000 -3.746006E+0000
  4.917699E+0000  1.507513E+0000
 -2.391550E+0000 -2.090291E-0001
 -2.278478E+0000 -2.898157E+0000
  2.569682E+0000 -2.700837E+0000
 -1.394463E-0001  2.754984E+0000
  1.159375E+0000  1.580714E+0000
 -4.296071E+0000 -1.361353E-0001
  2.131195E+0000 -1.842972E+0000
  2.798195E+0000  1.524525E+0000
 -1.202336E+0000  2.358160E+0000
  2.974007E+0000 -4.564439E-0001
 -3.840809E+0000 -7.970032E-0001
  9.844919E-0001 -1.359886E+0000
 -3.246354E-0001  7.736843E-0001
  3.325476E-0001 -1.576753E+0000
 -6.419977E-0001 -4.540046E-0001
  4.152992E-0001  2.972000E-0001
 -6.385478E-0001  9.297211E-0001
  1.873364E+0000 -2.243540E+0000
 -5.509128E-0001  1.213658E+0000
  6.802687E-0001  8.923358E-0001
 -2.264539E+0000 -1.412241E+0000
  1.025350E+0000 -2.034382E+0000
  9.389911E-0001  7.166048E-0001
 -2.631760E+0000  1.459615E+0000
 -1.904298E+0000 -2.230874E+0000
  1.351030E+0000 -2.189715E+0000
  8.870963E-0001  8.659196E-0001
 -4.975123E-0001  5.790553E-0001
 -8.150007E-0001  1.124897E-0001
  4.363910E-0001  3.217478E-0001
  1.115708E+0000  1.676041E-0001
 -2.115960E+0000  3.209043E-0002
  7.269250E-0001 -4.712151E-0001
  1.447666E+0000  1.055866E+0000
 -2.441878E+0000  7.763449E-0001
 -1.470395E+0000 -1.731920E+0000
  1.365620E+0000 -9.868874E-0001
  1.314643E+0000 -8.532819E-0001
 -9.981197E-0001  1.674769E-0001
  7.621623E-0001 -8.768352E-0001
  7.889589E-0001  9.072135E-0001
 -1.413498E-0001 -9.181624E-0001
  8.315808E-0001 -1.492845E+0000
 -1.451507E-0002  2.722528E-0001
  8.536288E-0001 -2.295671E+0000
 -3.024968E+0000  1.338525E+0000
  2.740702E+0000 -7.699170E-0001
 -1.830222E+0000  3.285406E+0000
  9.546268E-0001 -2.004967E+0000
  8.737404E-0001 -2.542940E-0001
  6.270012E-0001  1.131884E+0000
 -1.761901E+0000 -2.501982E-0001
  4.654210E-0001 -9.396027E-0001
  3.554368E-0001 -2.259244E-0001
  1.148673E+0000  1.814829E+0000
  2.924418E-0001  1.032263E+0000
 -2.091144E+0000  6.729118E-0001
  2.043035E+0000 -3.102706E+0000
  8.371719E-0001  7.381631E-0001
  2.571878E+0000  3.557087E+0000
 -5.313092E+0000 -1.930331E-0001
  3.219850E+0000 -2.288723E+0000
  3.466714E+0000  2.405522E+0000
 -2.354418E+0000  2.161134E+0000
 -3.976137E+0000 -1.639233E+0000
  9.612059E-0001 -3.211430E+0000
  1.644688E+0000  2.242304E+0000
 -1.097254E-0001  5.576594E-0001
 -1.955830E+0000 -1.180637E+0000
  1.146632E+0000  1.153445E+0000
  5.752003E-0001  9.417145E-0001
 -3.094292E+0000 -4.481335E-0001
 -9.114876E-0001 -2.883623E-0001
  2.405014E+0000 -1.188494E+0000
 -2.665311E+0000  2.118308E+0000
  1.498667E+0000  6.456246E-0001
  2.625619E+0000 -5.720915E-0001
 -3.193937E+0000  1.991391E+0000
 -5.038119E-0001 -1.839036E+0000
  1.139946E+0000 -1.469047E+0000
 -5.866197E-0001  2.044217E+0000
 -2.816541E+0000  2.026426E+0000
 -1.162509E+0000 -4.744155E+0000
  2.679015E+0000 -1.082425E+0000
  4.054950E+0000  3.818750E+0000
 -3.368421E+0000  1.481178E+0000
 -2.701418E+0000 -2.188795E+0000
  4.241773E+0000 -2.995576E+0000
 -5.414078E-0001  3.280929E+0000
 -4.630979E+0000 -5.749898E-0002
  5.593651E-0001 -6.406042E+0000
  2.813649E+0000 -1.570685E+0000
  1.899172E+0000  6.220521E+0000
 -4.223650E+0000 -2.766545E+0000
 -5.163466E-0001 -2.970590E+0000
  4.823272E+0000 -6.305216E-0001
 -2.112045E+0000  5.947531E+0000
 -4.281933E+0000  3.242607E+0000
 -3.423430E-0001 -4.601764E+0000
  3.231405E+0000 -1.725521E+0000
  3.059038E+0000  1.795620E+0000
 -3.697639E+0000  2.605123E-0001
  1.549574E+0000 -3.496923E+0000
  1.454266E+0000 -3.903712E-0001
  1.228872E+0000  1.070822E+0000
 -3.036419E+0000  6.173607E-0001
 -8.836173E-0001 -1.939008E+0000
  2.546848E+0000 -1.492851E+0000
  2.117225E+0000  1.960672E+0000
 -9.543242E-0001  1.693689E+0000
 -3.390525E+0000 -1.744899E+0000
  2.317379E+0000 -3.102651E+0000
  2.065105E+0000  1.892276E+0000
 -3.831854E+0000  6.053387E+0000
 -1.142678E+0000 -4.394949E+0000
  1.500229E+0000 -4.008533E+0000
  2.558919E+0000  4.725718E+0000
 -3.158344E+0000  5.120315E+0000
 -3.277672E+0000 -3.446234E+0000
  2.028913E+0000 -4.315178E+0000
  4.740650E+0000  1.117636E+0000
 -4.649842E+0000  4.802592E+0000
 -9.781114E-0002 -2.290252E+0000
 -1.209803E+0000 -3.651805E+0000
  2.867732E+0000  1.339926E+0000
  1.776425E+0000  3.279323E+0000
 -6.750648E+0000  5.379446E-0001
  2.928707E+0000 -2.785360E+0000
 -1.480438E+0000 -2.014146E+0000
  2.656166E+0000  2.870968E+0000
  1.157277E+0000  3.732086E-0002
 -3.780756E+0000  1.063036E+0000
  7.492106E-0001 -1.055550E+0000
  1.269060E+0000 -1.085287E+0000
  4.890288E-0001  1.705483E+0000
 -3.496417E+0000  1.416244E+0000
 -1.762062E+0000 -1.797371E+0000
  2.478767E+0000 -6.176400E-0002
 -5.819300E-0001  2.819396E+0000
 -6.871017E-0002 -1.387377E+0000
 -3.486860E+0000 -4.777079E-0001
  4.233153E+0000 -3.014808E-0002
 -1.126765E+0000  6.193204E-0001
  4.371660E-0001 -3.270293E-0001
  7.336867E-0001 -1.136023E+0000
 -1.003647E+0000 -2.652558E-0001
  1.546754E+0000  4.813937E-0001
  1.232613E+0000  2.641331E+0000
 -1.630268E+0000 -2.557220E+0000
 -5.588099E-0001 -2.289908E+0000
  3.093829E+0000  4.051219E-0001
 -5.405265E-0001  3.344566E+0000
 -3.341834E+0000 -1.107454E+0000
  4.661661E-0001 -2.854657E+0000
  1.226395E+0000  2.181295E+0000
  6.528940E-0001  7.917388E-0001
 -7.418934E-0001  1.273659E-0001
 -1.508178E-0001  6.607988E-0001
 -5.524087E-0001  7.461275E-0001
  1.729711E+0000 -1.241597E-0001
 -9.774045E-0001 -9.764058E-0001
 -3.512895E-0001 -1.868282E+0000
  8.758048E-0001  6.053135E-0001
  1.066752E-0001 -8.147405E-0001
 -1.124041E+0000  2.375617E+0000
 -8.843057E-0001 -9.669495E-0001
 -1.239366E+0000 -1.411396E+0000
  1.113904E+0000  1.136976E+0000
 -2.779838E+0000  2.968070E+0000
 -2.318977E+0000 -1.024590E+0000
  1.089704E+0000 -3.279450E+0000
  3.191748E+0000  3.730834E-0001
 -2.222642E+0000  3.790272E+0000
 -2.273691E+0000 -4.744096E-0001
 -1.896252E+0000 -2.322183E+0000
  5.557746E+0000 -6.112092E-0001
 -1.064259E+0000  3.940612E+0000
 -1.070976E+0000 -2.160276E+0000
 -7.823688E-0001 -3.126172E+0000
  2.681271E+0000  2.210620E+0000
 -1.105478E+0000  3.850483E+0000
 -9.400017E-0001 -2.396124E+0000
 -3.627026E-0001  6.620753E-0001
  3.132777E+0000 -1.559690E+0000
 -1.020527E-0001  4.664572E-0001
 -7.129094E-0001 -8.160703E-0001
  5.685563E-0001 -8.843735E-0001
 -3.292795E-0001  1.481476E+0000
  6.018923E-0001 -4.641053E-0001
 -2.088081E+0000  1.710199E+0000
 -5.701933E-0001 -1.431382E+0000
 -4.902248E-0001 -1.207302E+0000
  8.224142E-0001 -9.045279E-0001
  1.330268E+0000  1.417984E+0000
 -1.304045E+0000  5.781773E-0001
 -3.455363E+0000  7.820564E-0001
  9.413472E-0001 -2.185212E+0000
  2.552103E-0002 -2.824619E+0000
  2.665799E+0000  1.546501E-0001
  1.629747E+0000  1.992992E+0000
 -1.805491E+0000 -8.723350E-0001
  2.762088E+0000 -1.328607E+0000
  9.216882E-0001  4.999763E-0001
 -2.920011E+0000  1.884645E+0000
 -9.083056E-0001 -1.258976E+0000
  2.880958E-0001 -1.166086E+0000
  2.332919E+0000 -8.017390E-0002
 -1.212298E+0000  4.029000E+0000
  3.412975E-0001 -1.422635E+0000
 -3.981934E+0000 -1.170775E+0000
  3.003078E+0000  3.312486E-0002
 -1.250048E+0000  1.736068E+0000
 -1.171155E+0000  2.415663E+0000
  1.532155E+0000 -1.994023E+0000
 -5.562743E-0001  1.912428E+0000
 -6.774095E-0001  3.130495E+0000
 -2.695453E+0000 -3.343707E-0001
  2.459147E-0001 -2.156931E+0000
  2.846874E+0000  6.057811E-0001
 -8.253386E-0001  4.610333E+0000
 -1.092366E+0000 -3.370178E+0000
 -5.143964E-0002 -1.594924E+0000
  1.607564E+0000  4.107005E-0001
  4.521632E-0001  4.532847E-0001
 -6.853632E-0002 -1.249238E+0000
 -7.602172E-0001  2.618892E+0000
  1.719528E+0000  1.854688E+0000
 -3.808559E-0001 -4.819274E-0001
 -2.940792E-0001 -8.275694E-0001
 -4.330551E-0002 -1.203258E+0000
 -2.184697E+0000  1.252335E+0000
  1.576820E+0000 -1.525433E+0000
  1.509558E+0000  8.825649E-0001
 -3.199835E-0001 -1.275027E+0000
  1.287980E+0000  2.563693E-0001
  1.948688E+0000 -3.340793E-0002
 -2.368244E+0000  3.334528E+0000
  3.164052E-0001 -2.611852E+0000
 -2.802023E+0000  8.450672E-0002
  4.169347E+0000 -2.506674E-0001
 -1.877400E-0001  1.371312E-0001
 -1.756727E+0000  1.260978E+0000
  1.867049E+0000 -3.047657E+0000
 -9.542830E-0001  3.143990E+0000
 -5.080877E-0001 -1.439913E+0000
 -1.802865E-0001 -2.676596E+0000
  4.289094E+0000  1.565200E+0000
 -8.646650E-0001  5.946570E+0000
 -5.180074E+0000 -2.354038E+0000
  3.268592E+0000 -5.806804E+0000
  3.642289E+0000  4.645268E+0000
 -4.316836E+0000  3.251441E+0000
 -2.860387E+0000 -4.310003E+0000
  1.518297E+0000 -3.776539E+0000
  2.356325E+0000  2.492482E+0000
 -2.853052E+0000  2.157122E+0000
  2.545058E-0002 -2.399795E+0000
  1.335115E+0000 -4.865286E+0000
  2.468595E+0000  3.234882E+0000
  9.169616E-0001  2.447657E+0000
 -2.480173E+0000 -8.260827E-0001
 -1.153448E+0000 -2.397104E+0000
  1.591465E+0000  2.172035E+0000
  4.411517E-0001  2.593038E+0000
 -5.989078E+0000 -8.198937E-0002
  1.829827E+0000 -3.662910E+0000
  1.499352E+0000  5.219030E-0001
 -2.148113E-0002  2.001268E+0000
 -1.747800E+0000  1.157042E+0000
 -3.888726E-0001 -3.726868E+0000
  7.430114E-0001 -6.913117E-0001
  3.577126E+0000  1.693950E+0000
 -4.251667E+0000  1.040551E+0000
 -5.404114E-0001 -3.502234E+0000
  1.951198E+0000 -2.576139E+0000
 -6.869718E-0001  2.802488E+0000
 -7.575442E-0003  9.024800E-0001
 -1.708469E+0000 -1.680941E+0000
  3.080795E+0000 -3.025896E+0000
  1.433363E+0000  2.006132E+0000
 -2.630694E+0000  3.166278E+0000
  6.195578E-0001 -2.327579E+0000
  1.478795E+0000 -5.109314E-0001
 -5.533310E-0001  3.446013E+0000
 -2.301734E+0000  2.288443E-0001
 -7.181043E-0001 -2.007770E+0000
  2.571566E+0000  2.146915E+0000
 -2.151852E+0000  3.100877E+0000
 -1.954148E+0000 -1.788467E+0000
  4.432186E+0000 -1.393448E+0000
 -1.688790E+0000  4.030417E+0000
  2.229931E-0001 -2.344690E+0000
 -5.573872E-0001 -2.978914E+0000
  2.101153E+0000 -1.240640E-0001
  9.589961E-0001  1.745726E+0000
 -4.239910E+0000  1.541634E+0000
  7.820250E-0001 -4.740045E+0000
  2.396455E+0000 -9.152094E-0001
  1.605409E+0000  4.421728E+0000
 -4.272384E+0000  1.274512E+0000
 -1.768814E-0001 -1.877716E+0000
  3.069614E+0000 -4.429076E-0001
  1.470048E+0000  4.104423E+0000
 -3.453686E+0000  1.669294E+0000
 -1.099015E+0000 -2.582950E+0000
  1.837372E+0000 -4.759647E+0000
  3.346794E+0000  1.518810E+0000
 -2.780790E-0001  3.849719E+0000
 -3.987121E+0000 -2.191152E+0000
  2.520647E+0000 -4.823477E+0000
  3.568587E+0000  8.407687E-0001
  3.075484E-0001  5.868843E+0000
 -3.906625E+0000  8.499442E-0001
 -1.477501E+0000 -2.850169E+0000
  2.900323E+0000  2.599703E-0001
  1.649151E+0000  2.280244E+0000
 -2.009136E+0000  2.257022E+0000
  5.706700E-0001 -1.803752E+0000
  8.973966E-0001  9.259029E-0001
  1.461163E+0000  3.531975E+0000
 -3.982303E+0000 -1.036198E+0000
  1.919227E+0000 -2.816855E+0000
  5.305546E-0001  3.332917E+0000
  7.939912E-0001  3.074711E+0000
 -2.653602E+0000 -9.512629E-0001
  4.052643E+0000 -2.590639E+0000
  4.427469E-0001  2.815406E+0000
 -1.637362E+0000  1.328689E+0000
 -1.057434E+0000 -7.001273E-0001
 -5.984300E-0001 -1.638239E+0000
  2.979349E+0000  1.216482E+0000
  8.608989E-0002  1.314284E+0000
 -1.969500E+0000 -4.029275E-0001
 -1.593581E+0000 -3.570591E-0001
 -7.106422E-0002  3.690772E-0001
 -1.821295E+0000  6.093799E-0001
 -4.292496E-0001 -3.025575E+0000
  1.068846E+0000 -3.406423E-0001
 -1.381660E+0000  1.869166E+0000
 -7.014115E-0001  2.349467E+0000
 -2.562063E+0000 -1.138360E+0000
  4.484315E+0000 -4.439507E-0001
 -1.210247E+0000  1.176038E+0000
  1.815086E+0000  2.403709E+0000
 -8.833349E-0001 -4.920447E-0001
 -4.304029E-0001  3.298443E-0001
 -1.460290E+0000 -2.364492E-0001
 -1.001589E+0000  9.779455E-0001
  1.222816E+0000  2.004838E+0000
 -1.360876E+0000 -5.332132E-0001
  5.814549E-0001 -1.721971E+0000
  5.056709E-0001  2.004970E+0000
  1.631102E+0000  5.131206E-0001
 -4.668295E+0000  8.006212E-0002
  3.870552E+0000  1.534130E-0001
  1.893853E+0000  1.067194E+0000
 -3.991052E+0000 -4.290872E-0001
 -1.251149E+0000 -2.055738E+0000
  1.640201E+0000 -7.128531E-0001
  1.446749E+0000  2.954342E-0001
 -9.101706E-0001 -3.125566E-0001
  2.295187E+0000 -1.650710E+0000
  1.187713E-0001 -1.655637E+0000
 -1.250025E+0000 -1.215143E+0000
 -1.048627E-0001  1.539606E+0000
  2.508344E-0001 -7.932177E-0001
  6.747452E-0002 -2.059581E+0000
  1.063268E+0000  7.190224E-0001
 -3.402068E+0000  1.190160E+0000
  2.170968E+0000 -1.475034E+0000
  8.602765E-0002  9.871586E-0001
 -8.013721E-0001  1.189941E+0000
 -1.822872E+0000 -2.442188E+0000
 -2.034730E-0001  1.983512E+0000
  4.522302E-0001 -7.649321E-0001
  1.329679E+0000  1.027696E+0000
  8.578891E-0001  1.689431E+0000
 -7.561379E-0001 -5.309620E-0001
 -2.279722E+0000 -2.527697E-0001
  4.670209E+0000 -3.350659E+0000
 -8.956004E-0001  3.995129E+0000
 -1.287410E+0000 -7.000918E-0001
 -1.483535E+0000 -1.331635E+0000
  8.238293E-0001 -2.115038E+0000
  1.720529E+0000 -3.484857E-0001
  2.819232E-0001  2.512045E+0000
 -1.191737E+0000 -3.645855E-0003
 -1.601802E+0000  2.566378E-0001
  2.020399E+0000 -1.851257E+0000
  4.138692E-0001  5.385799E-0001
 -1.127961E+0000  2.221050E+0000
 -2.215402E-0001 -1.272593E+0000
  1.192655E+0000 -7.148002E-0001
  6.558130E-0001  1.086006E+0000
 -3.001001E-0002  2.036682E+0000
 -1.269084E+0000 -9.478213E-0001
  5.202786E-0002  1.813724E+0000
  3.432137E+0000  1.754085E+0000
 -2.492936E+0000  6.722133E-0001
  5.000645E-0001 -1.907136E+0000
  2.491193E+0000 -1.289187E-0001
 -4.835164E-0001  9.362823E-0001
 -1.061099E+0000 -2.065249E-0001
  1.431556E+0000 -2.280501E+0000
  2.559222E+0000  5.989056E-0001
  1.684340E+0000  2.937110E+0000
 -1.792613E+0000 -9.705740E-0002
 -2.431657E-0002 -4.665204E-0001
  1.872297E+0000 -1.979874E+0000
 -1.215805E+0000  4.285434E+0000
  1.326018E+0000 -1.907839E+0000
 -2.124169E+0000 -1.144166E+0000
  2.266825E+0000  6.449808E-0001
 -3.089217E-0001  2.793738E-0002
  2.768459E-0001  1.148097E+0000
 -1.808737E+0000  1.268610E+0000
  1.134772E+0000 -3.210798E+0000
 -1.897089E+0000  2.476391E+0000
  8.554861E-0001  5.824631E-0001
 -1.788609E+0000 -2.192460E-0002
  1.305056E+0000 -4.764430E+0000
  1.764698E+0000 -1.325789E-0001
  1.238126E+0000  2.430335E+0000
 -5.212081E+0000 -2.504210E+0000
  1.088320E+0000 -2.136140E+0000
  7.503506E+0000  2.626113E+0000
 -5.038042E+0000  5.298943E+0000
 -2.402373E+0000 -3.491369E+0000
  2.871128E+0000 -5.543090E-0001
  1.192409E+0000  3.974068E+0000
 -3.946860E+0000  1.185136E+0000
 -2.150874E+0000 -3.936614E+0000
  3.972927E+0000 -2.795451E+0000
 -1.331701E+0000  4.308950E+0000
  1.606135E+0000 -7.381742E-0002
 -5.879786E+0000 -3.576062E+0000
  6.925622E+0000 -2.652348E+0000
  1.884198E+0000  5.814587E+0000
 -4.525491E+0000  2.753429E+0000
 -3.408729E+0000 -4.114919E+0000
  1.759611E+0000 -5.337147E-0001
  4.241500E+0000  1.827879E+0000
 -5.130198E+0000  2.869326E+0000
  7.660876E-0001 -2.631539E+0000
  2.463083E+0000  4.581045E-0002
  1.654763E+0000  1.684346E+0000
 -1.814909E+0000  9.497215E-0001
 -2.739480E+0000 -2.477349E+0000
  2.613602E+0000 -5.303531E-0001
  4.647103E-0001  5.109941E+0000
 -4.386490E+0000  5.902601E-0001
 -4.442964E-0001 -3.169225E+0000
  3.227273E+0000 -2.749017E+0000
  9.475716E-0002  4.375903E+0000
 -8.555470E-0001 -5.964086E-0001
 -1.656445E+0000 -1.983456E+0000
  2.039136E+0000  2.986112E+0000
 -1.965163E+0000  5.239014E+0000
 -4.895835E+0000 -4.070847E+0000
  3.393026E+0000 -2.974864E+0000
  3.873133E+0000  1.173904E+0000
 -3.175269E-0001  3.734259E+0000
 -1.591869E+0000 -1.265385E+0000
 -1.380438E+0000 -4.515995E+0000
  5.374840E+0000 -2.053108E+0000
 -4.387563E-0002  2.969205E+0000
 -3.291681E+0000  2.103957E+0000
  3.072352E-0003 -4.287558E+0000
  2.950077E+0000 -2.280352E+0000
  2.963900E-0001  2.399246E+0000
 -3.066432E-0001  1.649596E+0000
 -2.386228E+0000 -2.179218E+0000
  8.991490E-0002 -1.592547E+0000
  1.561250E+0000  1.984796E-0004
 -8.582697E-0001  7.631849E-0001
 -2.071320E+0000  2.171545E+0000
  5.597407E-0001 -1.052906E+0000
  2.470263E+0000 -7.927560E-0001
 -7.800674E-0001  1.667327E+0000
 -5.987853E-0001 -6.773300E-0001
  8.875943E-0001 -5.711875E-0001
  8.021722E-0001 -3.502056E-0001
  8.313240E-0001  1.476813E-0001
 -7.858441E-0001  1.349142E+0000
 -6.470356E-0002 -1.487951E+0000
 -4.573438E-0001 -3.072030E-0001
  2.245466E+0000 -1.119604E+0000
  1.466008E+0000  2.601200E+0000
 -2.073564E+0000  2.239471E+0000
 -2.470210E+0000 -2.498491E+0000
  2.871276E+0000  3.997843E-0002
 -1.208609E+0000  2.995850E+0000
 -1.204278E+0000  1.506270E+0000
 -8.056722E-0001 -1.227908E+0000
  1.266952E+0000 -1.588043E+0000
  2.610623E+0000 -1.408976E+0000
 -6.703393E-0001  2.691352E+0000
 -2.058829E+0000 -2.585393E-0001
 -2.126561E+0000  1.003902E+0000
  4.520296E+0000 -1.712084E+0000
 -3.458923E+0000  4.172582E+0000
  2.067703E+0000 -1.460444E+0000
 -3.407828E+0000  5.548703E-0001
  2.435489E+0000  4.498817E-0001
 -6.427667E-0001  3.291779E+0000
 -3.094008E+0000 -3.835732E-0001
  1.929054E+0000 -3.032293E+0000
 -5.057752E-0001 -2.269038E-0001
 -2.348429E-0002 -9.322528E-0001
 -3.502026E+0000 -1.789139E+0000
  1.213151E+0000 -1.885971E-0001
 -5.219925E-0001  1.301523E+0000
 -7.500824E-0001 -7.394692E-0001
 -2.447743E-0001 -2.670536E-0001
 -5.836811E-0001 -2.076167E-0001
  9.001462E-0001  3.192509E-0002
 -1.875453E+0000 -3.293748E-0001
  9.616194E-0001 -1.016864E+0000
 -1.126771E-0001  1.575413E-0001
 -1.121058E-0002  8.773286E-0001
 -1.457963E+0000  5.681836E-0001
  2.287623E+0000 -9.314168E-0001
 -1.898578E+0000  1.102904E+0000
  1.565670E+0000 -3.182051E-0001
 -1.884912E+0000 -7.912677E-0001
  3.442222E+0000 -2.685411E+0000
  3.479622E+0000  6.022451E-0001
 -1.122658E+0000  2.919806E+0000
 -2.695379E+0000 -3.004837E-0001
  1.950557E+0000 -1.013639E+0000
  1.792577E+0000 -7.186727E-0001
 -8.833928E-0001  6.014652E+0000
 -1.982222E+0000  2.376844E-0001
 -3.491376E-0001 -1.986245E+0000
  1.729958E+0000  1.878238E-0001
  1.851400E+0000  4.637022E-0001
 -3.086458E-0001 -2.296567E-0001
 -2.293481E+0000  8.167768E-0001
  3.849686E+0000  1.024908E-0002
  1.704536E-0001  3.041671E+0000
 -1.190194E+0000  1.395983E+0000
 -6.970062E-0001 -3.607568E+0000
  1.313096E+0000 -1.077189E+0000
  2.972602E+0000  1.519235E+0000
 -2.134669E+0000  2.210182E+0000
 -3.200381E+0000 -2.387011E+0000
  2.786707E+0000 -4.437012E+0000
  1.678676E-0001  2.683508E+0000
  8.022842E-0001  2.574402E+0000
 -4.739183E+0000 -1.311717E-0001
  1.004412E+0000 -1.188207E+0000
  2.033939E+0000  4.064572E-0002
 -2.844628E-0002  7.956264E-0001
 -2.064036E+0000  7.278316E-0002
  1.554917E+0000 -1.780294E+0000
 -2.418718E-0001 -5.511004E-0001
  1.646418E+0000 -5.511353E-0001
 -2.814039E+0000  2.879910E+0000
  3.371721E+0000  7.067682E-0001
 -3.170296E+0000  5.676655E-0001
  2.322831E+0000  4.694317E-0001
  5.534848E-0001 -2.479667E+0000
 -2.685508E+0000  4.160305E+0000
  5.113771E-0001 -1.770162E+0000
  1.087469E-0001  9.336969E-0001
  3.120663E+0000 -1.406625E+0000
 -1.520919E+0000  3.777252E+0000
 -9.537500E-0001 -2.618476E+0000
  6.213454E-0001 -2.740283E+0000
  2.038342E+0000  2.187827E+0000
 -2.670907E+0000  2.740780E+0000
 -1.713020E+0000 -1.465988E+0000
  2.562992E+0000 -3.960781E+0000
  1.413390E+0000  5.885516E+0000
 -1.746965E+0000  1.892787E+0000
 -2.804082E+0000 -4.697565E+0000
  4.137646E-0001 -1.863062E+0000
  4.653536E+0000 -1.094985E+0000
 -3.058586E+0000  3.249101E+0000
 -3.549127E-0001  1.139634E+0000
  5.755245E-0001 -9.620801E-0001
  2.607373E+0000 -8.678185E-0001
  1.327671E+0000  3.146864E+0000
 -4.941025E+0000  1.248218E+0000
 -9.365231E-0001 -5.390525E+0000
  4.959789E+0000 -1.630457E+0000
  1.880702E+0000  2.595719E+0000
 -2.245387E+0000  2.850071E+0000
 -3.290963E+0000 -2.206826E+0000
  2.174693E+0000 -5.495216E+0000
  5.136719E+0000  1.666589E+0000
 -2.244622E+0000  3.442410E+0000
 -3.598755E+0000 -1.174628E+0000
 -1.661356E-0001 -2.046360E+0000
  2.681844E+0000  3.474179E+0000
 -9.586271E-0002  5.039517E+0000
 -4.968449E+0000 -1.204857E+0000
  1.924517E+0000 -4.485732E+0000
  4.328480E+0000 -1.307418E+0000
 -2.081806E+0000  5.479296E+0000
 -1.421458E+0000 -2.207944E+0000
  3.993475E-0001 -2.099200E+0000
  2.858307E+0000  1.066843E+0000
 -2.666364E+0000  3.033477E+0000
 -1.069018E+0000 -1.008720E+0000
  7.997576E-0001 -1.853242E+0000
  1.438228E+0000  1.427531E+0000
 -1.000415E+0000  1.939109E+0000
 -1.110646E+0000 -2.106550E+0000
  2.403371E+0000 -2.638218E-0001
 -5.326144E-0001  9.787681E-0001
  2.836918E-0002 -4.894140E-0001
  1.512847E+0000 -3.182349E-0002
 -7.721676E-0001  1.011389E+0000
  3.204335E+0000 -2.392170E+0000
 -3.178903E+0000  6.160544E-0001
  8.233795E-0001  1.132989E+0000
 -3.957437E-0001 -2.144739E+0000
 -1.831012E-0002  4.433910E-0002
  1.188408E+0000  1.529819E+0000
 -4.558751E-0001  2.088538E+0000
 -4.016387E+0000 -6.850296E-0001
  7.832337E-0001 -3.602404E+0000
  1.967994E+0000  3.891472E+0000
 -1.949900E+0000  9.773103E-0001
 -1.935591E+0000 -2.152035E+0000
  3.166354E+0000 -1.917965E+0000
  1.056537E+0000  2.749078E+0000
 -4.330255E-0001  2.445567E+0000
 -3.589442E+0000 -2.414585E+0000
  6.071810E+0000 -1.272534E+0000
 -2.873290E+0000  6.366821E+0000
 -6.952908E-0001 -6.856418E-0001
 -6.136157E-0001 -3.357035E+0000
  2.786143E+0000 -1.760849E+0000
  4.689025E-0001  1.379220E+0000
 -2.371881E+0000  2.984912E+0000
 -2.562064E+0000 -3.149308E+0000
  2.740777E+0000 -3.936208E+0000
  2.291284E+0000  3.528444E+0000
 -9.853914E-0001  1.815627E+0000
 -1.895105E+0000 -9.304270E-0001
  1.720366E+0000  1.465231E-0001
  2.331372E+0000 -3.150987E-0001
 -2.851369E+0000  1.934443E+0000
 -3.983444E+0000 -1.582692E+0000
  3.035229E+0000 -2.474286E+0000
 -4.185513E-0001  1.969314E+0000
  1.432620E+0000  1.106584E+0000
 -1.449854E+0000 -8.111666E-0001
 -9.826078E-0001 -1.209654E+0000
  1.666523E+0000 -6.403215E-0001
  1.311327E+0000  6.774063E-0001
  9.374148E-0001 -5.576482E-0002
 -7.336064E-0001 -8.026149E-0001
 -6.338455E-0001 -3.795571E-0001
  1.048511E+0000 -1.044058E+0000
 -2.912214E+0000  1.769456E+0000
  5.789483E-0001 -1.124207E+0000
  2.726761E+0000 -2.946164E-0001
  6.734320E-0002  1.419882E+0000
 -2.210392E+0000  1.432361E+0000
  2.664650E-0001 -2.813714E+0000
  3.689847E-0001  1.177907E+0000
  7.214067E-0001  3.182453E+0000
 -1.109572E+0000 -3.981704E-0001
 -2.179407E+0000 -8.540254E-0001
  2.574491E+0000 -1.890935E+0000
  7.363338E-0001  2.137412E+0000
 -9.097642E-0002  1.558651E+0000
 -1.408173E+0000 -8.272742E-0001
  9.189136E-0001  5.703095E-0001
  2.213268E+0000  1.600930E+0000
 -5.177669E+0000  1.751297E+0000
  9.132222E-0001 -4.169705E+0000
  1.643921E+0000 -2.332497E+0000
  1.415399E+0000  1.957257E-0001
 -1.481592E+0000  1.108636E+0000
 -1.662465E+0000  6.014998E-0001
  1.137354E+0000 -1.025633E+0000
 -2.167678E+0000  1.810881E+0000
 -1.003539E+0000  5.703005E-0002
 -1.998630E+0000 -1.959219E+0000
  2.660832E+0000 -4.856837E-0001
  4.224270E-0002 -1.841336E-0001
 -3.305082E+0000  1.613444E+0000
  1.065230E+0000 -8.918597E-0001
 -5.258742E-0001  6.648113E-0001
  9.066502E-0001 -1.455544E+0000
 -9.902687E-0001  1.232578E+0000
  8.366506E-0001  2.673176E+0000
  1.242143E+0000 -1.249645E+0000
 -1.988258E+0000  4.501584E-0001
  2.891866E+0000  3.843067E-0001
 -1.125586E+0000 -8.449963E-0001
 -1.244314E+0000  7.500163E-0001
  1.534629E+0000  1.258076E+0000
 -1.462446E+0000  4.356524E-0001
 -1.940203E+0000 -4.076201E-0001
  2.869549E+0000 -7.622561E-0001
 -1.865206E+0000  1.163763E+0000
  1.392156E+0000 -6.095019E-0001
 -2.539545E-0001 -3.371312E+0000
  1.857969E-0001 -9.432345E-0001
  2.041049E+0000  1.857134E+0000
 -2.608964E+0000  2.197435E+0000
 -1.050313E+0000 -3.236124E+0000
  7.478549E-0001  3.625964E-0001
  5.093694E+0000  1.862350E+0000
 -5.773685E+0000  2.309763E+0000
 -8.567941E-0001 -4.965745E+0000
  1.753656E+0000 -3.857152E+0000
  3.181728E+0000  3.527356E+0000
 -3.663060E+0000  2.586006E+0000
 -2.796705E+0000 -2.581856E+0000
  1.796807E+0000 -1.485095E+0000
  2.608911E+0000  9.855910E-0001
 -1.579398E+0000  1.851431E+0000
 -6.594395E-0001  8.359874E-0002
  6.265579E-0001 -1.244311E+0000
  1.216948E+0000 -1.798965E+0000
  5.520164E-0001  3.705054E+0000
 -1.645302E-0001 -1.040864E+0000
 -1.843269E+0000 -1.251507E+0000
  3.082560E+0000 -2.372637E-0001
 -6.051179E-0001  4.081966E+0000
 -1.568942E+0000 -2.427073E+0000
 -1.126252E+0000 -1.344373E+0000
  4.062077E+0000  5.461408E-0001
 -3.590997E+0000  9.147917E-0002
  3.215562E-0001 -1.616238E+0000
  2.348068E+0000 -2.258918E+0000
 -2.595899E+0000  7.819244E-0001
 -3.184328E-0001 -1.217355E-0002
  2.813227E+0000 -5.639599E-0001
  1.354953E-0001 -7.201041E-0001
 -5.029663E-0001  2.606428E-0001
  4.357963E-0001 -1.755610E+0000
 -2.271848E-0001  8.565574E-0001
 -4.225397E-0001 -2.378943E-0001
  2.599668E+0000 -3.135221E+0000
  7.415158E-0001  6.260731E-0001
 -1.154844E+0000  2.717624E+0000
 -1.453160E+0000 -2.493300E+0000
  8.056802E-0001 -1.863438E+0000
  1.362308E-0001  6.454339E-0001
  4.380471E-0001 -2.235774E-0001
 -1.563653E+0000  1.647801E+0000
  8.039763E-0001 -1.356458E-0001
 -4.669019E-0001  1.310888E+0000
  1.190429E+0000  1.252702E+0000
  1.848967E-0001  4.478746E-0001
 -3.092624E+0000  2.960667E+0000
  1.600353E+0000 -3.694693E+0000
 -1.470067E+0000  1.346089E+0000
 -7.116760E-0001 -1.516888E+0000
 -5.424291E-0001 -2.753345E+0000
 -1.177200E+0000 -1.638791E+0000
  2.239746E+0000  1.720110E-0001
  1.328348E+0000  2.439966E-0002
 -1.382602E+0000  6.497184E-0001
 -1.608260E+0000 -2.797974E+0000
  4.942508E-0001 -1.582618E+0000
  1.830287E+0000  4.733149E-0001
 -2.036623E+0000  1.138937E+0000
 -4.668107E-0001 -2.141889E+0000
  2.041680E+0000  1.417611E+0000
  1.117410E+0000  2.784622E+0000
 -3.960839E+0000  1.841114E+0000
  2.322822E-0001 -3.398221E+0000
  8.544712E-0001 -6.421188E-0001
  5.879916E-0001  1.861935E+0000
  6.068033E-0001  1.482549E+0000
 -2.656042E+0000 -1.035927E+0000
  1.230799E+0000 -2.891290E+0000
  2.060223E+0000  4.651768E-0001
 -1.994526E+0000 -1.154836E-0001
 -1.438190E+0000 -3.840754E+0000
  3.926603E+0000 -4.646047E-0001
 -1.568996E+0000  3.208562E+0000
 -2.329687E+0000 -1.575901E+0000
  3.967507E-0001 -4.582895E+0000
  2.315899E+0000  9.452819E-0001
 -4.322537E-0001  4.810317E+0000
 -4.322863E+0000  1.870755E-0001
  1.568956E+0000 -8.878144E-0001
  1.177014E+0000  2.284354E-0001
  1.182720E+0000  4.049348E+0000
 -3.335118E+0000  3.035386E+0000
 -4.784065E-0001 -3.427888E+0000
  2.038195E+0000 -1.653170E+0000
  4.339176E-0001  2.460533E+0000
 -1.834992E+0000 -5.230019E-0001
 -1.597964E+0000 -1.056303E+0000
  4.147758E+0000 -1.998274E+0000
 -1.015990E+0000  1.464695E+0000
 -2.369211E+0000  2.923640E+0000
 -1.450284E+0000 -7.026517E-0001
 -6.072501E-0003 -1.298556E+0000
  2.837466E+0000  3.930918E-0003
 -1.055580E+0000  2.176039E+0000
 -1.024281E+0000 -7.101676E-0001
  5.121580E-0001 -2.772675E+0000
  9.675831E-0002  1.765692E+0000
  2.049711E+0000  4.307192E+0000
 -5.640467E+0000  7.073751E-0001
  2.875705E+0000 -5.055221E+0000
  3.550241E+0000  1.023779E+0000
 -3.282526E-0001  2.786605E+0000
 -2.813081E+0000  1.256835E+0000
 -9.028135E-0001 -2.883448E+0000
  1.530138E+0000  3.113907E-0001
  2.036880E+0000  4.848489E-0001
 -3.027121E+0000 -1.444421E+0000
  3.236221E+0000 -3.698848E+0000
  3.154928E+0000  2.498913E+0000
 -2.190956E+0000  3.690938E+0000
 -8.928784E-0001 -1.526405E+0000
 -1.152874E+0000 -1.277086E+0000
  2.406722E+0000  1.522950E+0000
  3.897306E-0001  8.649000E-0001
 -3.777732E+0000 -1.430427E+0000
  2.438151E+0000 -5.039319E+0000
  1.683314E+0000 -1.440215E-0001
  1.235278E+0000  2.146165E+0000
 -3.024227E+0000 -8.733039E-0002
 -6.698599E-0001 -3.856575E+0000
  2.654038E+0000 -2.474779E+0000
  1.528017E+0000  3.046523E+0000
 -1.474232E+0000  2.259277E+0000
 -4.288828E+0000 -2.887168E+0000
  3.395495E+0000 -1.323153E+0000
 -7.281182E-0001  2.272890E+0000
 -1.578210E+0000  1.795776E+0000
 -1.116077E+0000 -1.608550E+0000
  6.455280E-0001 -1.602766E+0000
  7.145575E-0001  1.738857E+0000
  2.442816E-0001  2.419132E+0000
 -2.248815E+0000 -8.003256E-0001
  1.754889E-0001 -1.642314E+0000
  2.432686E+0000  4.663504E-0001
 -9.745109E-0001  3.450421E+0000
 -3.739957E+0000  8.615673E-0002
  8.525854E-0001 -2.026009E+0000
  3.461060E+0000 -2.208787E-0001
 -2.625370E+0000  4.043049E+0000
 -1.421504E+0000  6.545587E-0001
  2.143077E+0000 -1.358375E+0000
 -1.142458E+0000 -5.096381E-0002
  2.255907E+0000 -1.019549E+0000
 -3.247912E+0000  1.693749E+0000
  9.507437E-0001 -1.862326E+0000
  6.573009E-0001 -3.246879E+0000
 -1.485602E+0000  1.218239E+0000
  1.212746E+0000 -4.692598E-0001
 -2.929663E-0001 -1.047306E+0000
 -2.884099E+0000 -8.521199E-0001
  2.502890E+0000 -2.262031E+0000
  3.078996E+0000  2.093472E+0000
 -7.693747E-0001  3.057947E+0000
 -2.956032E+0000 -1.049673E+0000
  1.248414E+0000 -3.556616E+0000
  2.756689E+0000 -4.411059E-0001
  1.900016E-0001  2.099013E+0000
 -2.862746E+0000 -7.644361E-0001
 -1.737766E-0001 -1.425574E+0000
  2.884256E+0000  7.101435E-0001
 -2.850618E+0000  2.685947E+0000
  1.546214E+0000 -3.009986E+0000
 -1.940844E+0000  5.714303E-0001
  2.788037E+0000 -1.978267E-0001
  8.596677E-0001  3.828227E-0001
 -2.363573E+0000  2.027863E+0000
  4.566719E-0001 -1.100859E+0000
  4.995352E-0001 -1.535507E+0000
 -1.793528E-0002  2.317346E+0000
 -2.560132E-0001 -6.606760E-0002
 -1.193397E+0000 -6.190960E-0002
 -6.701242E-0002  7.753358E-0001
  2.344517E-0001 -6.699412E-0001
 -1.697532E+0000 -5.075368E-0001
  1.957232E+0000 -2.394286E+0000
 -1.407671E-0001  1.260044E+0000
 -8.458570E-0001  2.186271E+0000
 -2.052640E+0000 -2.230591E+0000
  1.837013E+0000 -2.445706E+0000
  1.515991E+0000  3.071691E+0000
 -2.356227E+0000 -5.719383E-0001
  1.278821E-0001 -1.582268E+0000
  2.743471E+0000  1.723630E+0000
  7.935779E-0001  1.546553E+0000
 -4.504326E+0000 -3.061093E-0001
  5.925578E+0000 -2.970651E+0000
 -7.156947E-0001  2.216622E+0000
 -5.050913E-0001  1.255634E+0000
  5.505298E-0002 -4.781241E-0001
 -4.142618E+0000  1.699254E+0000
  4.129950E+0000 -1.660227E+0000
 -5.544947E-0001 -5.663993E-0001
  9.399056E-0002  3.242837E-0001
  8.992773E-0001  3.340335E-0002
 -1.875261E+0000 -7.525985E-0001
  3.125518E+0000 -1.614152E+0000
  2.971539E-0001  1.110076E+0000
 -1.411033E+0000  2.989139E+0000
 -1.051038E+0000 -2.090881E+0000
  2.766742E+0000 -3.098701E+0000
  5.585210E-0001  2.711361E+0000
 -1.209267E-0001  8.309785E-0001
 -1.220035E+0000 -2.147667E+0000
  1.178450E+0000 -7.192852E-0001
  3.114240E+0000  8.884632E-0001
 -1.934058E+0000  2.181073E+0000
  1.163086E+0000 -3.355341E+0000
  3.299670E-0002 -6.734012E-0001
  7.172824E-0001  1.230290E+0000
 -9.253143E-0001  9.047551E-0001
 -8.538826E-0001 -5.795868E-0001
 -7.936008E-0001 -1.238671E+0000
  1.412299E+0000 -1.709067E+0000
  5.872101E-0001 -5.659284E-0001
 -3.787019E-0001  1.514068E-0001
  1.257531E-0001 -1.710181E+0000
  1.189695E+0000 -5.636855E-0001
  2.339052E+0000  1.682474E+0000
 -3.432811E+0000  3.182727E-0001
  1.043180E+0000 -1.568477E+0000
  2.557533E+0000 -2.136784E+0000
  9.549448E-0001  3.601852E-0001
  2.581480E-0001  2.585879E+0000
 -1.476303E+0000 -6.979155E-0002
  2.059689E+0000 -2.444953E+0000
  2.126778E-0002  1.409228E+0000
  1.055848E+0000  3.466398E+0000
 -4.341189E+0000  5.503355E-0001
  1.294548E+0000 -3.923839E+0000
  1.518152E+0000  1.544761E+0000
  2.545725E+0000  2.938609E+0000
 -3.736726E+0000  1.780066E+0000
  4.422551E-0002 -3.226571E+0000
  1.537518E+0000 -2.000810E+0000
 -2.121404E-0002  1.505703E+0000
 -3.192300E-0001 -4.840350E-0001
 -2.303522E+0000 -6.556945E-0001
 -1.794211E-0001  6.536193E-0001
 -1.647452E-0001  5.946339E-0001
  1.108041E+0000  2.612412E+0000
 -1.779060E+0000 -5.175614E-0001
 -1.941670E+0000 -1.096279E+0000
  2.539853E+0000 -1.887810E+0000
 -1.139654E-0001  1.885283E+0000
 -2.548173E+0000  9.535502E-0001
 -8.606587E-0001 -2.068811E+0000
  3.041375E+0000 -2.201036E+0000
  6.873893E-0001  2.249601E+0000
  7.511670E-0001  1.423658E+0000
 -9.865603E-0001  3.053128E-0001
 -4.310889E-0001 -9.480556E-0001
  1.816471E+0000 -1.547334E+0000
  1.200025E+0000  7.425215E-0001
 -2.899810E+0000  1.910469E+0000
  3.770866E+0000 -3.424681E+0000
 -4.647661E-0001  2.509453E+0000
  2.037040E+0000  7.872247E-0002
 -1.002247E+0000 -1.539069E+0000
 -3.023861E-0001 -1.856788E+0000
  6.749511E-0001 -1.488937E+0000
 -2.122209E+0000 -5.263701E-0001
  2.288237E+0000 -1.998798E+0000
  1.255897E+0000 -9.027960E-0001
  9.669989E-0001  1.870326E-0001
 -2.210181E-0001  4.587372E-0001
 -8.710095E-0001  3.739216E-0001
 -7.127154E-0001 -1.697509E+0000
  1.502066E+0000 -1.159189E+0000
  3.558840E+0000  1.077192E+0000
 -2.378267E+0000  3.177358E+0000
 -4.702974E+0000 -1.712577E+0000
  2.070496E-0002 -4.033596E+0000
  4.979395E+0000  8.905606E-0001
 -1.636947E+0000  2.588695E+0000
 -2.074573E+0000 -1.021595E+0000
  3.204242E+0000 -1.632959E+0000
  1.063732E+0000  1.572980E+0000
  1.045071E+0000  1.542075E+0000
 -1.954632E+0000  6.947139E-0001
 -3.002218E-0001 -1.192486E+0000
  1.393715E+0000  3.047314E-0001
 -1.883525E+0000 -1.144527E-0002
 -2.914365E+0000 -3.270294E+0000
  1.762907E+0000 -3.692149E+0000
  4.369472E+0000  3.013403E+0000
 -2.724232E+0000  3.882921E+0000
 -2.601990E+0000 -3.179579E+0000
  9.315834E-0001  4.505830E-0002
  4.841081E+0000 -7.746538E-0001
 -8.576750E-0001 -8.770371E-0002
 -1.168049E+0000 -2.197946E+0000
  7.201055E-0001 -1.889619E-0001
  9.111169E-0001  2.865774E+0000
 -2.904356E+0000  1.144764E+0000
  4.676360E-0002 -5.531803E+0000
  8.037424E-0001  3.075262E-0001
 -1.295354E+0000  3.485548E+0000
 -3.271007E+0000 -8.803318E-0001
 -3.746605E-0001 -4.295336E+0000
  3.454725E+0000  1.111334E+0000
  7.765318E-0001  1.393515E+0000
 -2.506556E+0000  2.204372E-0001
 -4.560291E-0001 -1.987318E+0000
  4.182151E+0000 -2.064300E+0000
 -2.178319E+0000  2.372075E+0000
  7.553973E-0001 -1.912603E+0000
  2.807117E-0001 -2.400581E+0000
  1.021653E+0000 -6.577908E-0001
 -2.088700E+0000 -4.639726E-0001
  1.774197E+0000 -2.416971E+0000
 -2.776994E+0000  8.516699E-0001
  1.451867E+0000 -1.285021E+0000
  5.266553E-0001 -1.241515E+0000
 -3.034207E-0002  3.693787E-0001
  1.316565E+0000 -4.121631E-0001
  2.975365E-0001  6.029307E-0001
 -3.795421E-0001 -2.522323E+0000
 -1.102256E+0000  2.740582E+0000
 -6.382736E-0002 -1.314902E+0000
 -9.891773E-0001  3.419357E-0002
  2.199948E-0001  1.997362E+0000
 -3.467066E+0000  9.608336E-0001
 -2.082047E+0000 -9.744817E-0001
  9.505108E-0001 -2.697131E+0000
  3.947694E+0000 -5.533767E-0001
 -2.170933E+0000  6.463733E-0001
 -3.314462E-0001 -5.160635E-0001
 -1.897241E-0001 -1.683749E+0000
  4.311127E+0000  3.969832E-0001
 -3.122456E+0000  3.240128E+0000
 -1.230794E+0000 -2.717917E+0000
  1.319528E+0000 -1.941972E+0000
  3.338679E+0000  5.940999E-0001
  8.428212E-0001  1.223844E+0000
 -4.638315E+0000  2.649715E+0000
  2.266807E+0000 -3.747213E+0000
 -9.601947E-0001 -1.423849E+0000
  2.240187E+0000  9.785661E-0001
 -1.927467E+0000  2.888711E+0000
 -2.798899E-0001 -8.956736E-0001
  9.145354E-0001 -1.916051E+0000
  2.331153E+0000  2.326418E+0000
 -8.847021E-0001  7.262577E-0001
 -2.142079E+0000  4.700909E-0001
 -3.196482E-0001 -3.063281E+0000
  3.320370E+0000  1.442362E+0000
 -2.409533E+0000  3.290121E+0000
  1.759327E-0001 -2.357726E+0000
 -2.297352E+0000 -2.150718E+0000
  2.663367E+0000  1.889677E+0000
 -4.274826E-0001  5.249007E-0001
 -1.692807E-0003 -2.966852E+0000
  2.328802E+0000 -1.498543E+0000
 -1.735273E+0000  1.190328E+0000
 -5.718801E-0001  1.346495E+0000
  1.172511E+0000 -3.262285E-0002
 -1.994234E-0001 -1.591116E+0000
  1.977100E-0001  1.497428E+0000
  1.134848E+0000  1.754624E+0000
 -1.322068E+0000  5.212222E-0001
 -2.136185E+0000 -2.237608E+0000
  2.117298E+0000  1.160356E+0000
  2.312396E+0000  2.404552E+0000
 -2.970481E+0000  7.652659E-0001
 -2.194325E+0000 -2.124725E+0000
  1.517373E+0000 -3.471770E-0001
  6.295152E-0001 -1.071414E+0000
 -5.814377E-0001  1.183767E+0000
 -2.222022E+0000  6.982253E-0003
  4.751746E+0000 -3.266943E+0000
 -1.573806E-0001  2.060258E+0000
 -1.212414E+0000  1.552903E+0000
 -2.031043E+0000 -3.058495E+0000
  3.086285E+0000 -1.491286E+0000
  1.906608E+0000  1.620681E+0000
 -2.402714E-0001  2.247369E+0000
 -1.719089E+0000  1.426048E+0000
  4.886883E-0001 -1.931104E+0000
  9.268949E-0001  2.128331E+0000
  1.511738E+0000  9.219848E-0001
 -4.249849E+0000 -6.683848E-0001
  2.410749E+0000 -3.764475E+0000
  4.659687E+0000  1.203165E-0001
  1.324557E-0001  4.989164E+0000
 -3.227360E+0000  9.428157E-0001
 -2.405647E+0000 -1.338195E+0000
  3.653210E+0000 -1.708967E+0000
 -6.253457E-0001  2.238127E+0000
 -1.197067E+0000  2.001923E-0001
 -2.409713E+0000 -1.280341E+0000
  1.085582E+0000 -2.653764E+0000
  2.646677E+0000  1.830395E+0000
 -2.827360E+0000 -8.539989E-0002
 -2.510701E-0001 -1.933753E+0000
  4.294937E-0001 -4.652237E+0000
  2.876336E-0001  1.863710E+0000
  1.422226E+0000 -4.208509E-0001
 -3.124944E+0000  1.941474E+0000
  2.204189E+0000  2.810185E-0002
 -8.396186E-0001  4.031041E-0003
  2.355663E+0000 -4.946434E-0001
  9.265462E-0001  2.590205E-0001
  2.693947E-0001  2.405779E+0000
  5.008041E-0001 -7.466616E-0001
 -1.353740E+0000 -1.799948E+0000
  1.782493E+0000 -5.298590E-0001
  1.885557E-0001  3.049467E+0000
 -2.451717E+0000  1.584129E-0002
 -9.562097E-0001 -2.873533E+0000
  2.385435E+0000 -8.878019E-0001
  7.284054E-0001  9.815763E-0001
 -8.209498E-0001 -2.219090E+0000
 -8.800732E-0001 -2.423195E+0000
  2.630252E+0000  2.076060E+0000
  2.086034E-0001  2.171810E+0000
 -5.746626E+0000 -8.853237E-0001
  2.672559E+0000 -5.478849E+0000
  4.341383E+0000 -9.612111E-0001
 -2.302200E+0000  4.266615E+0000
 -1.123982E+0000 -2.110636E+0000
  2.081581E+0000 -2.759710E+0000
  3.655536E+0000  2.515498E+0000
 -1.991991E+0000  2.774372E+0000
 -2.844106E+0000 -2.047117E+0000
  1.826695E+0000 -1.000077E+0000
  1.831126E+0000 -3.621572E-0001
 -1.522833E+0000  2.162478E+0000
 -5.221574E-0001 -1.353314E+0000
 -3.512161E-0001 -1.256223E+0000
  2.353001E+0000  1.517064E+0000
  6.400838E-0001  9.328469E-0001
 -2.154029E+0000 -4.467919E-0001
  9.994458E-0001 -7.095558E-0001
 -2.948903E-0001 -6.870350E-0001
 -6.557245E-0001  1.814219E+0000
  1.465761E+0000 -1.764325E+0000
 -1.225507E+0000 -6.649854E-0001
  9.364693E-0001  1.736002E+0000
 -1.239555E+0000  1.377439E+0000
 -3.021670E+0000 -2.546040E+0000
  1.548242E+0000 -2.910845E+0000
  5.457319E-0001  6.954908E-0001
  6.349876E-0001  1.020059E+0000
 -5.086240E+0000 -2.134711E+0000
  4.260614E+0000 -2.854236E+0000
 -7.036610E-0001  5.061432E+0000
 -1.224302E+0000  2.170150E+0000
 -1.302411E+0000 -9.053525E-0001
  2.582972E+0000  1.307416E+0000
  9.125840E-0001  1.507205E+0000
 -3.875324E+0000  2.440694E+0000
  4.130123E-0001 -2.607572E+0000
 -8.008864E-0002  9.627236E-0001
  9.115638E-0001  2.368064E+0000
 -1.114612E+0000  1.580504E+0000
 -3.428585E-0002 -5.143965E-0001
 -2.310791E-0001 -2.410969E+0000
  3.166979E+0000 -2.390390E+0000
  2.328046E+0000  2.237050E+0000
 -2.061615E+0000  1.248466E+0000
 -1.443194E+0000 -4.406864E+0000
  7.942027E-0001 -2.471852E+0000
  3.707813E+0000  2.476969E+0000
 -1.695660E+0000  5.977742E-0001
 -2.023207E+0000 -4.221013E+0000
  3.735193E+0000 -3.386845E+0000
  2.966150E+0000  3.360680E+0000
 -2.103870E+0000  2.673608E+0000
 -1.172874E+0000  9.673070E-0002
  2.470707E+0000 -2.015873E+0000
 -1.118749E-0001  3.429411E+0000
  4.984078E-0001 -7.586862E-0001
 -5.266251E-0001  1.700306E+0000
  3.332814E+0000 -1.289855E+0000
  3.150001E-0001  3.196507E+0000
  5.366675E-0002 -4.159264E-0001
 -3.063216E+0000 -2.967597E+0000
  2.521677E+0000 -6.911150E-0001
  1.805702E+0000  1.736450E+0000
 -3.240445E+0000  3.351040E+0000
 -2.793161E+0000 -2.063084E+0000
  3.016696E+0000 -2.670607E+0000
  2.218518E+0000  3.561751E+0000
 -3.227419E+0000  3.412675E+0000
 -2.376740E+0000 -4.756887E+0000
  2.214291E+0000 -1.794412E+0000
  3.574670E+0000  6.200945E-0001
 -2.501197E+0000  1.213404E+0000
 -1.785044E+0000  1.107499E+0000
  8.955147E-0001 -7.300823E-0001
 -2.505584E-0001  2.040771E-0003
 -7.371216E-0001  5.100581E-0001
 -1.504838E+0000  5.097836E-0001
 -6.158356E-0001 -2.107743E+0000
  2.687199E-0001  8.885389E-0001
  9.615202E-0001 -7.213883E-0001
 -1.169730E+0000  3.406142E+0000
 -1.131256E-0001 -1.131925E+0000
 -8.926973E-0001 -2.535599E+0000
 -6.987898E-0001 -3.161517E-0001
  2.940307E+0000  1.611232E-0001
 -1.860201E+0000  2.106202E+0000
  4.883170E-0001  1.088735E-0001
 -4.475265E-0001 -1.101464E+0000
  1.091091E+0000 -1.295227E+0000
 -6.480790E-0001  1.389652E+0000
 -7.644187E-0002  9.962917E-0001
 -6.139168E-0001 -2.946140E+0000
  1.875926E+0000  3.752495E-0001
  1.445716E+0000  7.319771E-0001
 -1.794991E+0000  1.671769E+0000
  6.804221E-0001 -3.526569E-0001
  1.533316E+0000  3.310868E-0001
 -6.800678E-0001 -2.464815E-0001
  5.279725E-0001 -7.942385E-0001
  1.792860E-0001  1.427692E-0001
 -8.088926E-0001  2.021847E-0001
  7.262300E-0001 -1.925093E+0000
  9.009262E-0001  1.105521E+0000
  5.137007E-0001 -9.184985E-0001
  1.588817E+0000 -4.369995E-0001
 -2.120896E+0000 -7.206354E-0001
  1.739980E+0000 -2.081103E+0000
  1.308511E-0001 -1.361664E+0000
  8.307843E-0001  5.392540E-0001
 -1.173095E+0000  9.408838E-0001
 -1.300715E+0000 -2.085197E+0000
  1.906810E+0000 -1.652933E-0001
  2.168518E+0000  1.879752E+0000
 -8.094900E-0001  1.038289E+0000
 -6.133673E-0001 -1.330786E+0000
  2.428816E+0000 -2.628847E+0000
 -1.978084E+0000  4.848177E-0001
 -2.240332E-0001 -2.035538E-0001
 -9.079508E-0001 -1.438063E+0000
  2.076338E+0000  5.507748E-0002
 -2.026565E+0000  2.800457E+0000
 -1.971457E+0000 -1.718174E+0000
  1.486984E+0000 -2.530961E+0000
  1.208130E+0000  1.522669E+0000
  7.239312E-0001  1.877134E+0000
 -1.704737E+0000 -1.068884E+0000
 -1.518726E+0000 -1.424187E+0000
  8.867363E-0001 -1.846979E+0000
 -9.586451E-0001  1.255886E+0000
  3.323634E-0001  1.042032E+0000
 -3.071900E+0000 -3.376996E+0000
  1.673909E+0000 -1.945740E+0000
  4.819732E+0000  2.681813E+0000
 -6.093113E+0000  2.709524E+0000
 -2.355996E+0000 -2.735947E+0000
  6.242394E+0000 -3.145707E+0000
 -1.110831E-0001  3.050013E+0000
 -9.299949E-0001  1.738022E+0000
 -4.107864E-0001 -2.768797E-0001
  1.413643E+0000  1.548015E+0000
  1.490079E+0000  1.521944E+0000
 -2.696677E+0000  2.288016E+0000
  3.624261E+0000 -1.994860E+0000
 -2.803857E+0000  1.056643E+0000
 -7.927327E-0001  4.189593E-0001
  2.451768E+0000 -1.814395E+0000
  2.098304E+0000 -1.403557E+0000
  2.697233E+0000  9.674716E-0001
 -3.527580E+0000  2.605837E+0000
 -1.231146E+0000 -3.363507E+0000
  1.172797E+0000 -3.555482E+0000
  3.563498E+0000  2.449354E+0000
 -1.788182E+0000  3.489316E+0000
 -3.668403E+0000 -2.608699E+0000
  1.178532E+0000 -3.644600E+0000
  4.461193E+0000  4.109092E+0000
 -1.390730E+0000  3.884118E+0000
 -5.165172E+0000 -2.125091E+0000
  2.748519E+0000 -4.092069E+0000
  4.237980E+0000  3.824079E+0000
 -2.657478E+0000  5.707268E+0000
 -5.434701E+0000 -2.483120E+0000
  3.785132E+0000 -6.132798E+0000
  4.644245E+0000  5.770673E+0000
 -4.463026E+0000  5.343055E+0000
 -5.132029E+0000 -4.001358E+0000
  4.808768E+0000 -6.328068E+0000
  1.642410E+0000  4.588346E+0000
  3.807057E-0001  2.686810E+0000
 -3.329055E+0000 -2.116595E+0000
  1.496699E+0000 -2.476207E+0000
  1.258844E+0000  1.047183E+0000
 -5.293494E-0001  2.436016E+0000
 -2.200948E+0000  8.320815E-0001
 -2.147220E-0001 -3.579449E+0000
  4.529640E-0001 -1.144490E+0000
  2.653930E+0000  2.744220E+0000
 -3.810584E+0000  1.958985E+0000
  1.143989E+0000 -3.723913E+0000
 -1.063667E+0000  1.145967E+0000
  2.809907E+0000  2.118738E-0002
 -1.851712E+0000  1.109417E+0000
 -1.781532E-0001 -4.246452E-0001
 -2.040115E-0001 -5.219883E-0001
  2.171966E+0000 -1.798302E+0000
 -7.817369E-0001  2.935139E+0000
 -1.275595E+0000 -2.885471E+0000
 -7.804704E-0001  4.596044E-0001
  3.050955E+0000 -1.180307E-0001
 -1.281901E+0000  2.770315E+0000
 -3.828300E-0001 -2.347255E-0001
 -4.611016E-0001 -2.394951E+0000
  1.613332E+0000 -5.932183E-0002
  2.599009E+0000  1.662239E+0000
 -4.106990E+0000  2.266953E+0000
  3.373888E+0000 -1.197031E+0000
  6.415712E-0001 -5.812403E-0001
  1.461318E+0000  1.563874E+0000
 -3.220720E+0000  1.796823E+0000
 -2.641273E+0000 -4.188511E-0001
  2.693411E+0000 -6.474446E-0001
  1.988872E+0000 -1.737079E-0001
  1.169819E+0000  1.427155E+0000
 -3.073981E+0000  2.564687E-0001
  1.324926E+0000 -4.007184E+0000
  3.043429E-0001  4.251339E-0001
 -1.428325E-0002  1.920488E+0000
 -1.114222E+0000  1.651705E+0000
 -1.040416E+0000  7.103913E-0001
 -1.913553E+0000 -4.303003E+0000
  2.471768E+0000 -1.848014E-0001
  5.245661E-0001  1.616230E+0000
 -2.851648E+0000 -1.427799E+0000
  1.001730E-0001 -2.495557E+0000
  1.523645E+0000  9.370846E-0001
 -4.052781E-0001 -8.987246E-0002
 -2.179899E+0000 -1.983483E+0000
 -4.586483E-0001 -2.209057E+0000
  5.893206E+0000 -1.166004E+0000
 -2.024847E+0000  1.437208E+0000
 -2.677885E-0001  2.440830E-0001
  1.161761E+0000 -1.502876E+0000
 -1.017423E+0000 -5.527011E-0001
  2.155109E+0000 -1.254921E+0000
 -1.553208E+0000  6.443256E+0000
 -1.172987E+0000 -4.221204E+0000
 -4.959804E-0001 -4.529509E+0000
  3.742019E+0000 -3.163594E-0001
 -4.353326E-0001  2.145299E+0000
 -6.164466E-0001 -7.096019E-0001
 -1.128896E+0000 -2.772210E+0000
  2.357774E+0000 -1.439332E+0000
  3.485131E+0000  2.083733E+0000
 -1.449351E+0000  1.005096E+0000
 -2.172841E+0000 -2.537663E+0000
  3.382645E+0000 -4.850619E+0000
  3.160989E-0001  3.013418E+0000
 -2.121672E+0000  2.868617E+0000
 -4.631599E+0000 -5.457686E+0000
  3.820090E+0000 -6.192710E+0000
  4.031622E+0000  1.987159E+0000
 -3.472496E+0000  5.519956E+0000
 -5.383646E+0000 -3.469812E+0000
  2.500690E+0000 -5.013187E+0000
  5.791610E+0000  3.114042E+0000
 -3.359448E+0000  5.355840E+0000
 -5.536369E+0000 -2.347710E+0000
  2.628328E+0000 -3.439329E+0000
  3.723197E+0000  3.375894E+0000
 -2.095891E+0000  4.253406E+0000
 -1.874853E+0000 -2.747783E+0000
  2.380282E+0000 -2.644550E+0000
  1.697012E+0000  2.899934E+0000
 -2.808489E-0001  2.073664E+0000
 -1.632295E+0000 -3.016011E+0000
  1.428702E+0000 -2.794689E+0000
  4.049489E+0000  1.074808E+0000
 -1.064237E+0000  2.106040E+0000
 -4.965178E+0000 -1.119080E+0000
  2.123918E+0000 -3.507483E+0000
  2.512240E+0000  1.613602E+0000
 -9.554684E-0001  1.464921E+0000
 -6.913559E-0001 -2.533204E+0000
  1.423881E-0001 -3.643332E+0000
  3.485835E+0000  8.478755E-0001
 -6.211553E-0001  1.686260E+0000
 -2.370974E+0000 -7.444438E-0001
  2.730925E-0001 -1.097165E+0000
  3.279023E-0001  9.082883E-0001
 -1.650297E+0000 -1.674053E+0000
  1.090860E+0000 -3.249856E-0001
  8.824097E-0001 -2.519077E+0000
  1.018366E+0000  3.245912E+0000
  3.235226E-0001  2.292221E+0000
 -3.548933E-0001 -1.600652E-0001
 -5.559677E-0001 -3.387682E+0000
  2.428075E+0000  3.478325E-0001
  1.447667E+0000  8.526063E-0001
 -2.925661E+0000 -1.897020E+0000
  2.214506E+0000 -2.513819E+0000
  2.522344E+0000  1.067870E+0000
 -2.238257E+0000  5.566852E+0000
 -3.291041E+0000 -4.003931E+0000
  3.802651E+0000 -5.394601E+0000
  3.022790E+0000  2.422115E+0000
 -2.715978E+0000  5.630495E+0000
 -2.141815E+0000 -2.580509E+0000
 -1.043392E+0000 -3.718503E+0000
  3.402530E+0000  1.809164E+0000
  1.835057E-0001  3.635404E+0000
 -5.150054E+0000 -1.296546E+0000
  4.242039E-0001 -4.435286E+0000
  3.948354E+0000  2.309833E-0001
 -3.029536E+0000  5.458637E+0000
 -3.446358E+0000 -1.353319E+0000
 -6.383719E-0001 -4.735825E+0000
  4.264133E+0000  1.412094E+0000
 -1.578223E-0001  4.293132E+0000
 -5.879577E+0000  1.646453E+0000
  2.026770E+0000 -5.293036E+0000
  2.816042E+0000  1.699339E+0000
 -1.368532E-0001  5.004604E+0000
 -3.171081E+0000 -2.762705E+0000
  2.406138E+0000 -1.310004E+0000
  2.006371E+0000  4.296441E+0000
 -4.597441E+0000 -1.142370E-0001
  8.512549E-0001 -3.974642E+0000
  4.338360E+0000  2.667845E+0000
 -3.429382E+0000  5.655677E+0000
 -5.262854E+0000 -1.625691E+0000
  3.808172E+0000 -6.225404E+0000
  3.799647E+0000  1.672503E+0000
 -1.751807E+0000  5.713341E+0000
 -4.122175E+0000 -1.665351E+0000
  1.495876E-0001 -4.143311E+0000
  2.935923E+0000  1.477679E+0000
 -1.742293E+0000  4.011226E+0000
 -3.123237E+0000 -3.450965E+0000
 -1.743568E-0003 -2.734870E+0000
  4.985186E+0000  2.471853E+0000
 -4.229501E+0000  5.137987E+0000
 -3.276669E+0000 -3.538367E+0000
  5.385135E+0000 -6.483537E+0000
  1.206239E+0000  5.304080E+0000
 -2.855240E+0000  9.732876E-0001
 -4.832119E+0000 -2.832548E+0000
  5.209069E+0000 -3.414942E+0000
  3.496512E+0000  2.403075E+0000
 -3.942911E+0000  3.515894E+0000
 -1.174337E+0000 -2.653056E+0000
  3.503472E-0001 -2.472767E+0000
  1.423799E+0000  2.180131E+0000
  5.004054E-0002  2.001182E-0001
 -2.675719E+0000 -1.444284E+0000
  3.431792E+0000 -3.677544E+0000
 -3.209889E-0001  3.454592E+0000
 -1.171423E-0001  1.498521E+0000
 -1.548979E+0000  2.820917E-0001
  1.014394E+0000 -1.286141E+0000
  8.842041E-0002 -7.500847E-0001
 -1.360227E+0000  3.848594E-0002
 -1.243118E+0000 -6.029123E-0001
  1.166195E+0000 -1.729912E-0001
  1.988607E+0000  1.688650E+0000
 -2.294422E+0000  1.538564E+0000
  2.376010E-0001 -1.254022E+0000
  8.097906E-0001  1.186060E+0000
 -5.763839E-0001  6.142309E-0001
 -5.333504E-0001 -1.504136E+0000
  6.970554E-0001 -2.199304E+0000
  2.197124E+0000  1.062891E+0000
 -3.547641E+0000  1.858975E+0000
  1.868701E-0001 -3.577754E+0000
  1.636968E-0001  1.380621E+0000
  9.338873E-0001  3.832267E+0000
 -4.864228E+0000  8.244607E-0001
  1.876514E+0000 -3.908440E+0000
  1.988659E-0001  3.305984E+0000
 -1.926764E-0001  1.908429E+0000
 -2.692726E+0000 -1.824443E+0000
  3.461281E+0000 -4.631222E+0000
  2.526801E+0000  3.941448E+0000
  1.139013E+0000  4.872409E+0000
 -3.786774E+0000 -5.418879E-0001
  1.248628E+0000 -5.036734E+0000
  2.659933E+0000  1.714792E+0000
  3.829455E-0001  4.485554E+0000
 -1.484030E+0000 -2.904031E+0000
 -1.747381E+0000 -2.273529E+0000
  2.768296E+0000  3.344413E-0001
 -1.966712E+0000  3.013502E+0000
 -1.639285E+0000 -1.250822E+0000
 -6.627130E-0001 -2.978980E+0000
  4.053362E+0000  7.815061E-0001
 -1.300931E+0000  1.908515E+0000
  5.177460E-0001 -4.338322E-0001
 -1.196301E+0000  5.469006E-0001
  2.034761E+0000 -6.897236E-0001
 -9.401013E-0001  2.199163E+0000
 -6.190301E-0001 -6.702954E-0001
 -9.215850E-0002 -1.969139E+0000
  6.626183E-0001  7.603218E-0002
  8.495883E-0001  3.205724E+0000
  2.482253E-0001  1.916105E+0000
 -7.433630E-0001 -2.394419E+0000
  3.423367E+0000 -8.233560E-0001
  9.711152E-0002  1.598769E+0000
 -2.990243E+0000  4.108448E-0001
  7.776293E-0001 -2.653515E+0000
  8.510776E-0001  6.655285E-0001
 -3.384410E-0001  2.529363E+0000
  1.390993E+0000 -1.330731E+0000
 -1.304654E+0000 -7.928542E-0001
  2.771744E+0000 -5.978163E-0001
 -4.771629E-0001  2.468217E+0000
 -2.382469E+0000 -4.072211E-0001
 -3.567351E-0001 -3.018902E+0000
  3.064823E+0000 -1.820886E+0000
  2.391795E+0000  4.333512E+0000
 -2.269525E+0000  1.608251E+0000
 -3.179838E-0001 -3.731769E+0000
  2.943562E+0000 -1.088717E+0000
  2.668336E+0000  5.805081E+0000
 -4.579409E+0000 -1.059637E+0000
 -5.203145E-0001 -5.858924E+0000
  4.467091E+0000  1.866159E+0000
  8.354841E-0001  5.732190E+0000
 -4.452496E+0000  4.628007E-0001
 -9.556648E-0001 -4.781434E+0000
  5.481297E+0000  5.371892E-0001
  8.551415E-0001  5.777399E+0000
 -4.679847E+0000 -1.118175E-0002
 -9.609529E-0001 -3.656752E+0000
  3.169983E+0000 -5.195544E-0001
 -1.601335E-0001  3.947611E+0000
 -2.528054E+0000  1.011410E+0000
 -1.173389E+0000 -1.138806E+0000
  1.009571E+0000 -9.170941E-0001
  3.408597E-0001  9.664766E-0001
 -1.678286E+0000  1.074271E+0000
  3.774182E-0001 -2.661910E-0001
  6.353933E-0001 -1.597403E+0000
 -1.420730E+0000  2.425840E-0001
  4.035291E-0001  5.748607E-0001
 -2.206483E-0001  5.633390E-0001
 -2.146556E+0000  7.796644E-0001
  1.062143E+0000  2.885734E+0000
  1.393061E+0000 -1.702791E+0000
 -2.779017E+0000  2.265669E+0000
  1.569215E-0001  2.710344E-0001
 -9.327997E-0001  1.055004E+0000
  1.401447E+0000 -1.151191E+0000
  4.160468E-0001  9.025536E-0001
  2.115715E+0000  2.285736E+0000
 -5.413836E+0000 -3.881007E-0001
  1.503725E+0000 -1.513683E+0000
  3.960678E+0000  1.976908E+0000
 -2.842893E+0000  1.155374E+0000
 -1.988866E+0000 -2.995059E+0000
  7.867614E-0002 -5.810377E-0001
  4.768907E+0000 -7.206220E-0001
 -2.781005E+0000  3.538052E+0000
 -1.001409E+0000 -3.555334E+0000
  5.568783E-0001 -3.490371E+0000
  3.661806E+0000  2.224386E+0000
 -8.276095E-0001  3.688577E+0000
 -2.689293E+0000 -4.300909E+0000
  2.282248E+0000 -2.914178E+0000
  3.439255E+0000  2.955527E+0000
 -2.611118E+0000  3.518059E+0000
 -2.349474E+0000 -2.481946E+0000
  2.401502E+0000 -5.884843E-0001
  5.977978E-0001 -7.188326E-0001
  2.351786E+0000  1.133855E-0001
 -3.549520E+0000  1.553380E+0000
  1.096112E+0000 -1.970615E+0000
  7.959011E-0001  3.134002E-0001
 -1.694152E-0001  4.631629E-0001
 -9.612599E-0001 -2.220479E+0000
 -1.758381E+0000  4.584686E-0001
  2.517447E+0000 -1.286716E+0000
 -1.724326E+0000 -5.950599E-0001
 -1.551853E+0000  2.461022E-0001
  2.244905E+0000  2.169082E-0001
 -3.823471E-0001 -7.353157E-0001
  1.653566E+0000  2.270384E+0000
 -3.381261E-0001  1.678418E+0000
 -1.736052E+0000 -1.929462E+0000
  4.282359E+0000 -7.756414E-0001
 -1.119503E+0000  4.861336E-0001
  3.572051E-0001  3.388078E-0001
  3.955911E-0001  1.401759E+0000
  3.244998E+0000 -1.487876E+0000
 -2.278812E+0000  1.987497E+0000
 -1.100957E+0000 -8.775725E-0001
 -1.474079E+0000 -9.349491E-0001
  7.286657E-0001  2.112847E-0001
  4.291524E+0000  7.345455E-0002
 -1.388831E+0000  1.496328E+0000
 -5.708695E-0002  4.835429E-0001
 -1.011328E+0000 -3.583266E+0000
  3.646351E+0000 -1.425206E+0000
 -2.190380E+0000  1.956509E+0000
  2.653567E-0001 -2.026257E-0001
 -1.122900E+0000 -5.897999E-0001
  1.978541E+0000 -8.438907E-0001
 -4.078434E-0002  5.107566E-0001
 -5.985723E-0001  1.590670E+0000
 -1.249258E+0000 -3.326297E-0001
  2.761611E+0000 -3.078090E-0001
 -6.040060E-0001  3.117136E+0000
 -2.291074E+0000 -2.343209E+0000
 -5.370385E-0001 -4.472684E+0000
  3.832615E+0000  4.860296E-0001
  3.892220E-0001  6.141339E+0000
 -4.499453E+0000  5.777780E-0001
  1.215991E+0000 -7.071548E+0000
  2.037650E+0000  1.664636E+0000
  2.066493E+0000  7.864270E+0000
 -5.284856E+0000  1.623404E+0000
 -7.833803E-0001 -6.981829E+0000
  3.979454E+0000 -1.909150E+0000
  2.157898E+0000  3.718867E+0000
 -5.054153E+0000  2.712714E+0000
 -2.747784E+0000 -4.882611E+0000
  3.328770E+0000 -3.654764E+0000
  2.591682E+0000  4.413582E+0000
 -1.900323E+0000  2.540251E+0000
 -3.195552E+0000 -4.546184E+0000
  4.722369E+0000 -3.352199E+0000
  2.807836E+0000  2.971424E+0000
 -1.842153E+0000  1.598248E+0000
 -4.973990E+0000 -7.282163E-0001
  6.258821E+0000 -3.539611E+0000
  2.037488E+0000  3.776758E+0000
 -2.136760E-0001  4.332077E+0000
 -2.324446E+0000 -1.954306E+0000
  7.192748E-0001 -7.837410E-0001
  1.975837E+0000  1.215337E+0000
 -2.755932E+0000  8.838003E-0001
  8.761406E-0001 -3.679729E+0000
  1.171587E+0000 -2.210301E+0000
  1.557831E+0000  5.310192E+0000
 -2.343855E+0000  1.971549E+0000
 -1.771586E+0000 -2.723418E+0000
  1.204735E+0000 -3.224984E+0000
  1.467829E+0000  1.490548E+0000
  5.061342E-0001  2.577248E+0000
 -8.309548E-0001 -1.058846E+0000
 -2.995023E-0001 -2.505474E+0000
  2.369707E+0000  2.403217E+0000
  5.802366E-0001  4.260108E+0000
 -1.502612E+0000 -6.387951E-0001
 -4.202281E-0001  1.246739E+0000
  2.416833E+0000 -2.192811E+0000
 -1.947482E+0000  2.873593E+0000
 -3.115576E-0001 -2.496034E+0000
 -1.175991E+0000 -2.354840E+0000
  2.705640E+0000  2.787065E+0000
 -2.920801E-0001  1.913374E+0000
 -2.431337E+0000 -6.047422E-0001
  1.218772E+0000 -1.501018E+0000
  1.712654E+0000 -1.384052E+0000
 -8.003580E-0001  3.226062E+0000
 -3.750590E+0000 -7.460315E-0001
  2.487171E+0000 -2.070502E+0000
  1.318744E+0000  8.566111E-0001
  7.694257E-0001  1.249494E-0001
 -2.033245E+0000 -2.210040E-0001
  3.948362E-0001  1.793008E-0001
  2.062799E+0000  1.077599E+0000
 -3.608692E+0000  1.177507E+0000
  1.657562E+0000 -2.782838E+0000
  1.398611E+0000  1.349456E+0000
 -2.301009E+0000  9.832643E-0001
 -1.101551E+0000 -2.163071E+0000
 -1.161657E-0001  3.802275E-0001
  3.119301E+0000 -8.141209E-0001
 -2.018756E+0000  1.247792E+0000
 -3.718867E-0001 -3.824001E-0001
  5.003866E-0001 -1.118745E+0000
  2.153201E+0000 -1.410568E+0000
  7.096052E-0001 -6.359962E-0001
 -3.100288E+0000  1.299279E-0001
  3.721441E+0000 -2.282061E-0001
 -2.207274E+0000  8.237737E-0001
  3.748367E-0001 -2.667177E+0000
  7.963537E-0001 -1.698677E+0000
  3.645284E+0000  1.268973E-0002
 -9.880234E-0001  2.414729E+0000
 -1.990036E+0000 -1.395591E+0000
  3.147861E+0000 -2.944508E+0000
  1.759061E+0000  1.835354E+0000
 -4.142643E+0000  1.617654E+0000
  1.633537E-0001 -3.369942E+0000
 -9.050317E-0001  1.421335E+0000
  1.147974E+0000  3.535654E+0000
 -3.080363E+0000 -6.650462E-0001
 -7.306207E-0001 -1.604489E+0000
  2.527689E+0000 -4.439399E-0001
 -1.142582E+0000  3.649597E+0000
 -2.021838E+0000 -5.559999E-0002
 -2.223688E+0000 -4.226189E+0000
  4.704457E+0000 -1.288507E+0000
  7.767667E-0001  4.192197E+0000
 -3.113979E+0000  7.789420E-0001
 -1.522554E+0000 -2.524193E+0000
  1.637150E+0000 -3.790753E-0001
  1.812636E-0001  1.851131E+0000
 -6.184926E-0001  2.979042E-0001
 -2.277307E+0000 -2.851994E+0000
  1.809668E+0000 -1.830390E+0000
 -1.743404E-0001  1.512986E+0000
 -6.189424E-0001  1.500230E+0000
 -2.901207E+0000 -8.530915E-0001
  3.369269E+0000 -3.202023E+0000
  3.689657E-0001  1.074165E+0000
 -1.239599E+0000  2.969772E+0000
 -2.460663E+0000 -3.003354E+0000
  2.522198E-0001 -3.592217E+0000
  3.883390E+0000 -7.311993E-0001
 -1.708236E+0000  3.448133E+0000
  4.608244E-0001 -7.930052E-0001
  9.284078E-0001 -3.422826E+0000
  1.303929E+0000  1.407146E+0000
  1.960143E+0000  3.047652E-0002
 -2.430283E+0000  9.664545E-0001
  4.001417E+0000 -1.211492E+0000
 -1.190852E+0000 -1.202490E+0000
  1.577809E+0000  7.449155E-0001
  9.561331E-0001  2.241018E-0001
 -8.297807E-0001  1.698088E+0000
 -7.607616E-0001  8.108444E-0001
  2.644586E+0000 -2.284867E+0000
  5.756515E-0001  1.232474E+0000
  9.185177E-0001  1.854337E+0000
 -9.544726E-0001 -3.099339E+0000
  1.940127E-0002 -5.615727E-0001
  2.162463E+0000  1.013033E+0000
 -3.176281E+0000  2.428022E-0001
 -1.215756E+0000 -1.641949E+0000
  2.980615E+0000 -1.662543E+0000
 -1.883710E+0000  3.468606E+0000
  6.533345E-0003 -4.417184E-0001
 -2.523835E-0001 -1.759270E+0000
  2.547468E+0000  1.827087E+0000
  3.629174E-0001  2.887321E+0000
 -2.345168E+0000 -1.144891E+0000
  1.751353E+0000 -2.717746E+0000
  3.316502E+0000  8.697139E-0001
 -1.397075E+0000  2.119373E+0000
 -3.091067E-0001 -1.521302E+0000
  1.915280E+0000 -1.107648E+0000
 -6.884764E-0001  7.704428E-0001
 -1.570211E-0001  7.766177E-0001
 -1.447352E+0000 -1.972982E+0000
  2.872545E-0001  6.581807E-0001
 -3.596161E-0001  7.417078E-0001
  7.705856E-0001  9.506493E-0001
 -1.921028E+0000  1.084449E+0000
 -1.215002E+0000  7.800200E-0001
  1.097383E+0000 -1.967139E+0000
  1.239898E+0000  6.168398E-0001
 -1.434964E+0000  3.982376E-0001
 -1.500243E+0000 -9.775300E-0002
  1.852497E+0000 -2.040928E+0000
 -9.850426E-0001  1.684577E+0000
  3.573669E+0000 -2.484057E-0001
 -2.204442E+0000  1.956428E+0000
 -9.707302E-0001 -2.356806E+0000
  2.374593E+0000 -3.122473E-0001
 -1.485258E+0000  2.471874E-0001
  1.118179E+0000  7.525834E-0001
  5.635559E-0001 -3.159525E-0001
  8.998265E-0001 -2.647113E-0002
  4.719618E-0001 -2.030482E+0000
 -1.949832E-0001 -1.396791E-0001
  4.151795E-0001  1.564749E-0001
 -5.789188E-0001  1.632163E+0000
  6.113692E-0001 -9.342649E-0001
 -3.083144E+0000  1.915448E+0000
  2.875487E+0000 -1.890425E+0000
 -2.635993E+0000  2.373028E+0000
  1.307982E+0000  1.022987E+0000
 -6.386157E-0001  1.839188E+0000
 -1.986571E+0000 -1.429995E+0000
  2.418448E+0000 -2.103043E+0000
  1.126186E+0000  1.722802E-0001
 -1.526595E+0000  4.529158E-0001
  1.563263E+0000 -4.863613E-0001
 -1.189515E+0000 -1.969947E-0001
  1.676302E-0001 -1.017887E+0000
  5.587547E-0002 -1.806004E+0000
 -6.311826E-0001  3.278257E-0001
 -1.284573E+0000  7.863207E-0001
  2.333096E+0000 -3.433738E+0000
 -2.273572E+0000  5.046294E-0001
  4.021702E+0000 -1.075575E+0000
 -2.065606E+0000  2.835081E+0000
 -9.727157E-0001 -1.559192E+0000
  1.577488E-0001 -1.221894E+0000
  1.341011E+0000  9.012757E-0001
  9.444875E-0001  1.510476E+0000
  7.660846E-0001  2.097035E+0000
 -1.536029E+0000  6.299610E-0001
  3.324572E+0000 -5.946667E-0001
 -2.852740E-0001  6.259559E-0002
 -1.410579E+0000 -3.610639E-0002
  1.086936E-0001  6.827833E-0001
  6.173901E-0001 -1.065687E+0000
 -9.699114E-0001  7.310577E-0001
  4.577226E-0001  1.141880E+0000
 -1.651778E+0000 -1.806226E+0000
  8.895979E-0001 -1.340524E+0000
  3.864316E+0000  8.265582E-0001
 -2.213387E+0000  3.507862E+0000
 -5.225243E-0001 -1.229643E+0000
 -1.116315E+0000  5.731593E-0001
  3.138211E+0000 -7.923582E-0001
  7.369590E-0001  1.257999E+0000
 -1.575175E+0000 -3.853331E-0001
  8.666653E-0001 -1.002349E+0000
 -1.194055E+0000  6.710645E-0001
  3.320761E+0000  1.276790E+0000
 -1.273679E-0001  6.689621E-0001
 -2.800128E+0000 -1.417496E+0000
  4.294141E-0001 -1.397343E+0000
  3.639813E+0000  8.149453E-0001
 -2.440319E+0000  3.148432E+0000
 -1.266881E+0000 -2.127978E+0000
  6.860484E-0001 -3.299817E+0000
  2.965367E+0000  1.985173E+0000
 -7.701918E-0002  2.712204E+0000
 -2.493131E+0000  1.424026E-0001
  2.920950E+0000 -1.599280E+0000
 -2.156645E+0000  7.226759E-0001
  1.204611E+0000 -5.497828E-0001
 -4.677316E-0001  1.154258E+0000
 -2.079102E-0001 -1.491478E+0000
 -2.513049E+0000  1.212692E+0000
  1.631538E+0000 -1.420182E+0000
  1.112002E+0000  4.271973E-0001
 -5.962005E-0001  2.945060E+0000
 -2.065523E+0000 -3.232001E+0000
 -2.193615E+0000 -9.799373E-0001
  5.152160E+0000  9.204501E-0001
  1.571084E+0000  4.242647E+0000
 -3.125398E+0000  5.347251E-0001
 -7.668903E-0001 -5.561265E+0000
  2.508660E+0000 -2.216869E+0000
  1.749178E+0000  3.318361E+0000
 -2.118676E+0000  2.227577E+0000
 -1.296283E+0000 -1.677507E+0000
  1.935255E+0000 -2.058258E+0000
  6.336439E-0001  1.185847E+0000
 -1.448513E+0000 -1.674343E-0001
  2.126481E-0001 -2.524902E+0000
  1.785517E+0000 -1.337304E+0000
  1.802841E+0000  6.440424E-0002
 -5.972093E+0000  1.693792E+0000
  2.280080E+0000 -4.095360E+0000
  6.972704E-0001  1.023955E+0000
  1.646619E+0000  2.184622E+0000
 -6.777915E-0001 -2.288843E+0000
 -1.751827E+0000  2.187136E+0000
  3.178576E+0000 -1.792424E-0001
 -4.909511E+0000 -1.988391E-0001
  3.473085E-0001 -2.700547E+0000
  2.242931E+0000  2.286780E+0000
 -4.875413E-0001  1.709223E+0000
 -3.539115E+0000 -3.607235E-0001
  3.855623E+0000 -3.505729E+0000
  6.632941E-0001  1.264265E+0000
  1.631877E+0000  2.685227E+0000
 -5.056108E+0000 -2.811747E+0000
  1.750048E+0000 -3.500940E+0000
  2.440866E+0000  1.036458E+0000
 -1.358946E+0000  4.086904E+0000
 -2.598449E+0000 -1.501445E+0000
  8.606249E-0001 -3.970599E+0000
  2.011246E+0000  3.102295E+0000
 -2.413060E+0000  3.240685E+0000
 -2.374981E+0000 -2.553105E+0000
  1.870516E+0000 -1.804874E+0000
  2.119744E+0000  2.855537E+0000
 -3.176982E+0000  4.298086E-0001
 -2.197937E+0000 -1.521865E-0001
  4.228870E+0000 -1.705581E+0000
  1.897358E+0000  9.083113E-0001
 -2.018078E+0000 -6.209604E-0002
 -1.160222E+0000 -8.659520E-0002
  1.743000E+0000 -1.667638E+0000
  3.092292E-0002 -1.644675E+0000
  1.656170E+0000  1.975793E+0000
 -8.540073E-0001  1.459434E+0000
 -1.833017E+0000  1.277546E+0000
  7.383045E-0002 -1.856395E+0000
  5.488249E-0001  5.455328E-0001
 -6.692062E-0001  1.138421E+0000
 -7.093805E-0001  1.318319E+0000
  1.500006E+0000 -1.076761E+0000
 -2.765003E-0001 -8.079910E-0001
 -1.062041E+0000 -8.128283E-0001
  2.603640E+0000 -7.702627E-0001
  6.150095E-0001  2.918232E+0000
 -7.427185E-0001  7.752202E-0001
  1.919301E-0001 -1.904629E+0000
  1.845097E+0000  1.355352E+0000
 -2.970358E+0000  5.682650E-0001
  9.243611E-0001 -1.159463E+0000
  2.034577E+0000 -1.405098E+0000
 -1.718755E-0001  3.118595E+0000
 -2.174943E+0000  1.873434E-0001
 -2.840133E-0001 -9.175239E-0001
  2.160718E+0000 -1.916445E+0000
  3.892747E-0001  3.605970E+0000
 -4.168848E+0000 -3.279553E-0001
  4.143979E+0000 -3.550688E+0000
  2.948445E-0001  2.440207E+0000
  1.065111E+0000  3.159140E+0000
 -3.153252E+0000 -8.188274E-0001
  2.100610E-0001 -1.942119E+0000
  2.220368E+0000  4.075068E-0001
  2.169340E-0001  1.164469E+0000
 -1.653680E+0000 -2.585549E-0002
  9.406952E-0001 -1.728022E+0000
 -1.206266E+0000  3.211599E+0000
 -7.260552E-0001 -2.970427E-0001
 -3.033123E+0000 -2.560186E+0000
  4.976849E+0000 -4.632054E-0001
 -7.923397E-0001  1.322522E+0000
 -1.185139E+0000 -3.407744E+0000
  1.084466E+0000 -6.036701E-0001
 -9.535965E-0001  4.242709E+0000
 -1.553439E+0000 -1.378856E-0002
 -6.648448E-0001 -2.046215E+0000
  1.509243E+0000 -9.576955E-0001
  1.142235E+0000  1.144777E+0000
 -1.454306E+0000 -3.555237E-0001
 -4.610627E-0001 -8.725790E-0001
 -7.463312E-0001 -2.230660E+0000
  2.710195E+0000 -1.872503E-0001
 -4.651869E-0001  1.653591E+0000
 -1.927324E+0000 -1.230296E+0000
 -8.245830E-0001 -4.883223E-0001
  4.801930E+0000 -1.210167E+0000
 -3.206078E+0000  2.654620E+0000
  1.526957E+0000 -1.352604E+0000
 -1.145494E+0000 -9.911942E-0001
  8.886673E-0001  7.246553E-0002
  3.080926E-0001 -6.400428E-0001
 -1.414860E+0000  4.938401E-0001
  2.140736E+0000 -1.294622E+0000
  5.877774E-0001 -5.453797E-0001
 -1.891303E+0000  1.461578E+0000
 -1.958068E-0001 -1.047683E+0000
 -1.793985E-0001 -1.339679E+0000
  1.696123E+0000  1.354977E+0000
  7.630953E-0001  2.319419E+0000
 -3.685769E+0000 -1.111377E+0000
  1.857285E-0001 -1.756461E+0000
  1.512771E-0001  2.501968E+0000
 -9.049275E-0001  1.850326E+0000
 -4.569855E+0000 -1.118481E+0000
  4.008341E+0000 -3.067575E-0001
  3.320926E-0001  1.145052E-0002
  6.434121E-0001  1.844990E+0000
 -1.064912E+0000  6.542193E-0001
  8.725395E-0002 -6.944827E-0001
  2.368268E+0000 -8.345806E-0001
 -1.479524E+0000  5.128447E-0002
  2.580398E+0000  9.349998E-0001
  8.346278E-0001  1.870075E+0000
 -9.324349E-0001  4.625317E-0001
 -6.699857E-0001 -3.854671E+0000
  2.952701E+0000 -1.068992E+0000
 -1.428210E+0000  3.766925E+0000
 -3.420084E+0000 -1.217809E+0000
  1.120263E+0000 -3.516589E+0000
  2.808909E+0000  1.077128E+0000
  1.594800E+0000  2.237741E+0000
 -4.435621E+0000  2.438342E-0001
  1.825601E+0000 -3.976099E+0000
  2.353602E+0000 -5.086140E-0001
  1.457498E+0000  2.691984E+0000
 -1.275366E+0000 -2.693254E+0000
  1.456388E-0001  2.916271E-0001
  3.338099E+0000 -2.080903E+0000
 -1.990656E+0000  2.229440E+0000
 -6.849217E-0001 -1.028586E+0000
 -1.228408E+0000  3.725434E-0001
  1.927122E+0000  4.449167E-0001
 -5.856659E-0001  2.772512E+0000
 -1.275128E+0000 -2.657180E+0000
  5.673235E-0002 -8.025026E-0001
  4.458504E+0000  2.587113E+0000
 -1.397739E+0000  2.774129E+0000
 -3.781880E-0001 -1.480240E+0000
  8.488930E-0002 -2.284798E+0000
  3.797510E-0001  1.323435E+0000
  1.702472E+0000  1.840092E+0000
 -3.404647E+0000  1.145168E+0000
 -1.463827E-0001 -2.730815E+0000
  1.751415E+0000  4.180147E-0001
 -1.438456E+0000  1.591086E+0000
  1.116947E+0000 -6.088426E-0001
 -1.578422E+0000 -2.112659E+0000
  1.412696E+0000 -7.426084E-0001
  4.314139E+0000  3.415597E+0000
 -3.832010E+0000  3.342002E-0001
 -1.590498E+0000 -3.469826E+0000
  2.490555E+0000 -1.345253E+0000
  3.725372E-0001  3.460600E+0000
  6.938239E-0001 -1.365767E-0001
 -2.198008E+0000  1.491010E-0001
  2.375971E+0000 -2.279408E+0000
  2.412695E+0000  5.999303E-0002
 -3.445645E-0001  1.040905E+0000
  1.562037E+0000 -2.229414E+0000
  9.857961E-0001 -1.388038E+0000
  2.703001E+0000  2.300156E+0000
 -5.494853E+0000  1.687083E+0000
  1.853807E-0001 -4.058368E+0000
  3.453174E-0001 -3.113383E+0000
  2.233424E+0000  3.695690E+0000
 -7.530462E-0001  3.171396E+0000
 -2.448603E+0000 -2.983265E+0000
  1.829617E+0000 -1.989247E+0000
  2.065568E+0000  3.360685E+0000
 -3.523810E+0000  8.206357E-0001
  3.464675E-0001 -3.083670E+0000
  4.872763E+0000 -3.341013E+0000
 -2.679219E+0000  2.211661E+0000
  2.749817E+0000  3.431305E-0001
 -2.682442E+0000 -1.464700E+0000
 -5.790656E-0001 -2.515430E-0001
  2.816311E+0000  2.368322E-0001
 -9.248427E-0001  1.549800E+0000
 -8.172351E-0001  4.577595E-0001
 -1.399662E+0000 -2.126734E+0000
  7.637400E-0002  2.371263E+0000
 -2.538248E+0000  4.784641E-0001
  5.041579E-0001 -1.660501E+0000
  1.149858E+0000  1.721849E+0000
 -3.351637E-0001  1.058166E+0000
 -1.278899E+0000 -4.253203E-0001
  8.542804E-0001 -1.044013E+0000
 -1.850073E+0000 -3.021399E-0001
  5.349873E-0001  8.402138E-0001
 -1.437703E-0001 -2.656649E+0000
  1.212110E-0001  2.731140E+0000
  1.069417E+0000  8.215037E-0001
 -1.430073E+0000 -2.703202E+0000
 -4.976120E-0001 -9.623085E-0001
  2.174687E+0000  9.329647E-0001
 -2.446686E+0000 -1.119328E-0001
 -2.694364E-0001 -2.308424E+0000
  3.579957E+0000 -1.063518E+0000
  1.174368E-0002  1.257429E+0000
 -2.530659E+0000  1.749182E+0000
  2.351628E+0000 -2.999388E+0000
 -7.340965E-0002  1.546825E+0000
  9.456746E-0001 -2.603998E+0000
 -4.622284E-0001  6.622791E-0001
  1.358238E+0000  1.909903E+0000
  5.456376E-0001  2.497223E-0001
 -4.831210E-0001 -7.878729E-0001
  3.057691E+0000  6.215840E-0001
 -6.938640E-0001  2.740955E+0000
 -3.059237E+0000 -2.642348E+0000
 -4.798514E-0002 -1.368986E+0000
  3.517425E+0000  7.267858E-0001
 -2.855907E+0000  1.230237E+0000
  1.694205E-0001 -2.747667E+0000
  2.102876E-0001 -6.293889E-0001
  3.697006E+0000  1.616418E+0000
 -2.768051E+0000  3.948300E+0000
 -3.075634E+0000 -3.272340E+0000
 -3.016364E-0001 -2.946755E+0000
  5.774558E+0000  1.193637E+0000
 -1.742436E+0000  4.942218E+0000
 -2.511623E+0000 -3.543600E+0000
 -9.494105E-0002 -5.140534E+0000
  4.266815E+0000  1.796051E+0000
 -4.809909E-0001  6.794444E+0000
 -5.788521E+0000 -5.630498E-0001
  7.525756E-0002 -7.375131E+0000
  5.203296E+0000 -3.381240E-0001
  3.031329E-0002  4.138093E+0000
 -4.610613E+0000 -2.631304E+0000
  1.080266E-0001 -4.086135E+0000
  7.175651E+0000  7.016151E-0001
 -2.720745E+0000  4.526587E+0000
 -3.127962E+0000 -8.183358E-0001
 -1.174356E+0000 -3.410520E+0000
  3.100327E+0000 -3.679706E-0001
  2.370209E+0000  2.004321E+0000
 -4.244501E+0000  1.261980E-0001
  6.888185E-0001 -2.757082E+0000
  4.066881E+0000  5.067154E-0002
 -5.165947E-0001  3.587511E+0000
 -8.323940E-0001 -1.014579E+0000
 -1.793670E+0000 -1.327277E+0000
  2.414642E+0000  2.123965E+0000
 -4.244338E+0000 -1.892409E+0000
  1.132372E+0000 -2.661360E+0000
  1.067523E+0000  1.798721E+0000
 -6.478214E-0001  3.881479E+0000
 -3.569368E+0000 -6.423962E-0001
  1.472495E+0000 -2.563732E+0000
  3.730265E+0000  3.698555E+0000
 -3.321910E+0000  4.121626E+0000
 -2.251813E+0000 -1.090408E+0000
  1.352050E+0000 -3.689852E+0000
  1.317204E+0000  2.608000E+0000
 -9.191145E-0001 -3.134877E-0001
 -2.585513E+0000  1.459307E-0001
  3.526330E+0000 -1.740124E+0000
 -7.499052E-0001  2.861705E+0000
  1.847359E+0000  1.918410E+0000
 -3.625458E+0000 -1.295918E+0000
  9.216406E-0001  5.927500E-0001
  1.682701E+0000 -4.413985E-0001
 -1.867132E+0000 -2.128257E-0001
  4.049340E-0001 -9.343772E-0001
  1.733800E-0001 -2.732618E+0000
  9.747377E-0001  1.292142E+0000
 -1.117842E+0000  5.705473E-0001
 -3.311022E+0000 -3.863528E+0000
  1.373097E+0000 -1.105597E+0000
  1.797014E+0000  1.444327E+0000
 -2.098827E+0000  1.088635E+0000
  2.434832E-0002 -8.661139E-0001
 -7.790446E-0001  1.217162E+0000
  4.902236E-0002  8.235493E-0001
  1.032667E+0000 -1.175574E-0001
 -2.169854E+0000  2.022142E+0000
  3.312009E+0000 -1.731906E+0000
 -2.711341E+0000  1.099265E+0000
  8.354802E-0001 -2.592821E+0000
  1.089592E+0000 -1.188688E+0000
  1.401895E+0000  1.161666E+0000
 -1.344305E+0000  1.305381E+0000
  3.231413E+0000 -3.032037E+0000
 -2.442350E+0000  2.301701E+0000
  1.612887E+0000  1.548377E+0000
  1.027947E+0000 -6.863934E-0001
 -2.860125E+0000  1.528766E+0000
  2.117669E-0001 -2.675137E+0000
 -3.074522E+0000  5.404205E-0001
  4.067509E+0000  3.515510E-0001
 -4.606695E+0000  2.466503E+0000
  1.776746E+0000 -3.148988E+0000
  2.112793E-0001  1.645979E+0000
  8.269177E-0001 -9.571211E-0002
 -1.466201E+0000 -1.190474E+0000
  3.732308E-0001 -1.140970E+0000
 -3.062808E-0001  1.373006E-0001
 -7.198877E-0001  4.079954E-0001
  3.595906E-0001  1.239019E+0000
 -1.966933E-0001 -5.197963E-0001
 -1.443888E+0000  9.634392E-0001
 -5.372175E-0001 -1.236832E+0000
  2.132303E+0000  3.342493E-0001
  2.014464E+0000  8.645178E-0002
 -1.159974E+0000  1.523808E+0000
  2.357018E-0001 -8.124660E-0001
 -4.257445E-0001 -2.517502E+0000
  8.690949E-0002 -2.523286E-0001
  3.075845E+0000 -1.257172E-0001
 -2.627993E+0000  1.560265E+0000
  1.247437E+0000 -4.700208E-0002
  1.066188E+0000 -5.155393E-0001
  3.614657E-0001  9.638426E-0003
 -3.633777E+0000 -1.860951E+0000
  9.594783E-0001 -2.758096E+0000
  2.123838E+0000  3.092876E+0000
  1.861562E+0000  1.540732E+0000
 -4.152928E+0000 -1.670021E+0000
  4.809268E+0000 -4.339103E+0000
 -9.667449E-0001  1.453655E+0000
 -8.474290E-0002  1.045759E+0000
 -2.126970E+0000  2.856721E-0001
  2.479534E+0000 -1.827343E+0000
  2.801416E+0000 -1.752372E+0000
 -6.088213E-0001  1.061814E+0000
  1.253055E+0000 -4.553690E-0002
 -8.382707E-0001 -3.125156E+0000
 -3.002715E-0001 -1.773100E+0000
  1.604356E+0000 -3.595466E-0001
 -1.654660E+0000  1.311280E+0000
 -1.555714E+0000 -1.535252E+0000
  3.183009E+0000 -3.257076E+0000
 -8.147742E-0001  6.446616E-0001
  2.679926E+0000  1.511224E-0001
 -4.668226E+0000 -1.576135E+0000
  1.851742E+0000 -3.694719E+0000
  4.459919E+0000  1.724248E+0000
  2.188960E-0001  2.589824E+0000
 -5.215775E+0000 -3.616666E+0000
  3.181657E+0000 -5.183808E+0000
  3.305969E+0000  8.686746E-0001
 -1.121971E+0000  3.956868E+0000
 -2.455740E+0000  2.786827E-0001
  5.886917E-0001 -5.541146E+0000
  3.116610E+0000  4.631966E-0001
  7.856536E-0001  3.979680E+0000
 -3.845033E+0000  1.258845E+0000
 -8.306109E-0001 -4.158937E+0000
  4.478252E+0000  1.484896E-0001
  1.755089E+0000  6.611878E+0000
 -3.337008E+0000 -9.029984E-0001
 -2.776016E+0000 -6.570409E+0000
  5.698619E+0000 -8.273099E-0001
 -1.947237E-0002  9.656325E-0001
 -3.475070E+0000  8.629539E-0001
  1.947261E+0000 -3.967239E+0000
  8.403143E-0001 -3.366789E+0000
  3.357296E+0000  1.612526E+0000
 -1.389444E+0000  1.935000E+0000
 -2.374679E+0000 -2.335004E+0000
  2.765377E+0000 -2.835338E+0000
  7.495663E-0001  2.981090E+0000
 -9.607439E-0001  4.863301E-0001
 -1.612321E+0000  9.036249E-0001
  1.391960E+0000 -2.964531E+0000
 -1.054998E-0001 -1.236699E+0000
  2.369346E+0000  2.813226E+0000
 -1.558966E+0000  2.580548E-0001
 -7.705037E-0001 -5.974352E-0003
 -3.674445E-0001  1.950052E-0001
  4.303440E-0001 -8.684451E-0001
  5.680355E-0001  2.131226E-0001
 -1.392801E+0000 -8.141277E-0001
 -2.043117E-0001 -3.529247E-0001
  1.257110E+0000  1.080640E-0001
 -7.306146E-0001  5.414593E-0001
 -4.705621E-0001  2.462437E+0000
  1.378154E+0000 -1.552251E+0000
  2.506395E-0002  1.911586E+0000
  6.354359E-0001 -6.334886E-0002
 -3.496543E+0000 -7.473113E-0001
  7.122299E-0001 -3.206864E+0000
  5.439269E+0000  2.950990E-0001
 -2.742453E+0000  3.198784E+0000
 -3.678219E+0000 -2.057567E+0000
  2.411400E+0000 -4.756390E+0000
  3.599007E+0000  7.253209E-0001
 -2.887939E-0001  3.378110E+0000
 -5.411893E+0000 -1.508996E+0000
  1.764710E+0000 -4.360557E+0000
  1.932864E+0000  2.217365E+0000
 -1.044007E-0001  3.635859E+0000
 -2.635119E+0000 -1.798348E-0001
  3.640102E-0001 -5.870278E+0000
  4.190855E+0000  5.688160E-0001
  1.360944E-0001  2.932778E+0000
 -1.350591E+0000  2.100006E+0000
 -3.045280E-0001 -3.794637E+0000
  1.685680E+0000 -2.930894E-0001
  2.614955E+0000  4.159702E+0000
 -2.156444E+0000 -9.656451E-0001
 -5.414132E-0001 -2.439498E+0000
  4.152970E+0000  1.638651E+0000
  3.335705E-0001  3.986969E+0000
 -3.104464E+0000  1.045418E+0000
  3.666575E-0001 -2.692887E+0000
  2.090310E+0000 -1.913963E+0000
  2.419111E+0000  3.487994E+0000
 -4.284146E+0000  1.783690E+0000
 -1.384785E-0001 -6.275898E+0000
  3.176077E+0000 -1.949530E+0000
 -1.272678E+0000  3.774874E+0000
 -2.396744E+0000  2.019990E+0000
  5.369217E-0001 -4.910970E+0000
  2.655756E+0000  2.693072E+0000
 -4.794444E-0002  4.255488E+0000
 -4.727749E+0000  5.664893E-0001
  3.527831E+0000 -5.184244E+0000
  1.148770E+0000  2.729187E-0001
  2.912536E+0000  2.592312E+0000
 -6.141577E+0000 -2.595884E-0001
  1.195340E+0000 -3.575802E+0000
  4.592178E+0000 -1.808767E+0000
 -2.714861E+0000  4.557302E+0000
 -3.029356E+0000 -1.917760E-0001
 -1.316843E+0000 -2.111587E+0000
  7.745869E-0001 -2.032614E+0000
  3.072858E+0000 -1.350387E+0000
 -1.375011E+0000  2.556341E+0000
 -1.844161E+0000  6.114482E-0001
  5.628089E-0001 -1.105770E+0000
 -1.542343E-0001  8.105511E-0003
  9.252641E-0001 -2.230152E+0000
  4.277614E-0001 -5.003534E-0001
 -8.729997E-0001  6.757304E-0001
 -1.321289E+0000  6.440700E-0001
  1.275986E+0000 -3.530866E-0001
  9.844827E-0001  1.008726E+0000
 -1.093965E+0000  9.278405E-0001
 -3.980546E-0001 -1.488517E+0000
 -1.323121E+0000 -5.068840E-0002
  7.970340E-0001  2.247633E+0000
  1.250603E+0000 -7.932312E-0001
 -4.253322E+0000  2.837420E+0000
  4.513706E+0000 -2.049681E+0000
 -3.169804E+0000  9.994570E-0001
  9.243370E-0001 -1.390835E+0000
  2.824049E-0001 -1.596735E+0000
  1.062433E+0000  1.605140E+0000
 -1.777905E+0000  1.275912E+0000
 -3.136316E+0000  2.029939E+0000
  3.685854E+0000 -5.923421E-0001
  4.965960E-0001 -3.738001E-0001
 -1.549778E+0000  1.731244E+0000
  1.802397E+0000 -3.535697E+0000
  6.630843E-0001 -1.955491E-0001
  3.485513E+0000 -3.618189E-0001
 -6.872099E-0001  3.644599E-0001
 -2.385285E+0000 -2.199439E+0000
 -3.135020E-0001 -5.591185E-0001
  2.960649E+0000  3.452442E+0000
 -3.071154E+0000  7.668408E-0001
 -2.225428E+0000 -1.970346E+0000
 -2.876227E-0001 -1.863118E-0001
  1.913450E+0000  1.572586E+0000
 -8.603160E-0001 -1.952894E-0001
 -7.030134E-0001 -1.871124E+0000
 -3.002174E-0002 -2.096336E+0000
  8.711722E-0001  5.264643E-0001
 -2.685198E+0000  1.721364E+0000
 -8.958688E-0001 -2.949968E+0000
  2.376521E+0000 -1.531964E+0000
  1.588782E+0000  4.480199E+0000
 -6.513631E+0000  4.157892E+0000
  1.521500E+0000 -5.085660E+0000
  2.234944E-0001 -2.739165E+0000
  3.230180E+0000  3.569549E+0000
 -2.134707E+0000  1.106751E+0000
 -2.779461E+0000  2.451828E-0001
  2.571211E+0000 -4.293924E+0000
 -9.966244E-0003  1.919294E+0000
  2.028856E+0000  4.651618E+0000
 -2.954949E+0000 -9.718136E-0002
  1.903556E+0000 -1.437152E+0000
  1.041086E+0000  1.574175E+0000
 -1.421631E+0000  1.956980E+0000
 -1.051943E+0000 -2.308238E+0000
 -6.311738E-0001 -8.650127E-0001
  3.690257E+0000 -9.224142E-0003
 -2.528309E+0000 -8.449535E-0001
  2.319829E+0000 -2.847017E+0000
 -1.030087E+0000  3.102246E+0000
  1.462180E+0000 -6.106205E-0001
 -6.341587E-0001 -1.026969E+0000
 -4.195052E-0001  1.904099E+0000
 -2.096756E-0001  1.036770E+0000
  5.626787E-0001 -1.031313E+0000
  3.543884E-0001  3.710551E-0001
  9.611767E-0001  1.786288E+0000
 -2.600815E+0000  1.061357E+0000
 -3.143375E-0002 -3.094370E+0000
  8.016899E-0001 -4.854346E-0001
  2.646682E+0000  3.464860E+0000
 -1.661285E+0000  9.088280E-0001
 -3.515699E+0000 -3.375964E+0000
  3.767952E+0000 -3.126561E+0000
  2.089464E+0000  2.552577E+0000
 -1.293974E+0000  2.840479E+0000
 -4.105846E+0000  7.848574E-0002
  1.601748E+0000 -4.642299E+0000
  3.558651E+0000  1.659508E+0000
  1.442187E+0000  2.315344E+0000
 -2.308551E+0000 -3.865430E-0001
 -8.140647E-0001  2.966410E-0001
  1.681531E+0000  4.641808E-0001
  1.672062E-0001  1.053574E+0000
 -1.967569E-0001 -5.062719E-0001
  5.183424E-0001 -2.002203E+0000
  1.630476E+0000 -8.632359E-0001
  1.032006E+0000  1.413711E+0000
  2.470072E-0001  1.222764E+0000
 -3.129645E+0000 -1.981835E+0000
  2.046028E+0000 -3.130736E+0000
  1.487780E+0000  4.778551E-0002
 -2.276097E+0000  2.982725E+0000
 -7.590833E-0001 -1.553438E+0000
 -3.046719E-0001 -4.323517E-0001
  1.630081E+0000  2.085552E+0000
 -1.361830E+0000 -1.672996E+0000
 -8.556243E-0002 -2.171963E+0000
  2.031755E+0000  3.592156E-0001
  1.355485E+0000  1.010485E+0000
 -9.826141E-0001  1.890592E-0002
 -1.878102E+0000 -2.701632E+0000
  2.360726E+0000 -1.111902E+0000
 -1.430813E+0000 -1.816351E-0001
  3.543930E-0002 -3.563232E-0001
  4.303234E-0001  4.802905E-0001
 -2.295418E-0001  3.468017E-0001
 -1.411130E+0000 -1.618429E-0001
  4.931908E+0000 -1.420439E+0000
  1.547599E+0000  2.171290E+0000
 -2.598572E+0000  1.817021E+0000
 -1.028445E+0000 -3.637317E+0000
  2.420670E+0000 -3.338287E-0001
  7.787230E-0001  6.370235E-0001
 -2.263230E+0000 -1.709632E-0001
  3.643170E+0000 -4.167106E+0000
  8.370117E-0001  2.268845E-0001
 -1.256314E+0000  2.692909E+0000
  1.797925E+0000 -1.067110E+0000
 -3.120270E+0000 -3.744313E+0000
  2.507437E+0000  1.707388E+0000
  8.353717E-0001  1.178749E+0000
 -3.199052E+0000  2.365463E-0001
  5.073060E-0001 -1.718718E+0000
  3.124412E-0001  6.694748E-0001
 -7.625717E-0002  1.350444E+0000
 -1.318920E-0001  1.807284E+0000
 -3.635157E-0001 -1.150269E+0000
  4.691488E-0001  9.999723E-0001
  1.099072E+0000  7.153784E-0001
  6.999426E-0001  2.244433E+0000
 -5.628218E-0001 -6.614837E-0001
  2.613131E-0001 -1.483959E+0000
  9.061286E-0001 -1.932366E+0000
  2.658761E-0002  9.810620E-0001
 -4.836659E-0002  1.228650E+0000
 -1.972736E+0000  1.206917E+0000
  1.070920E+0000 -4.072132E+0000
 -3.713290E-0001  1.569958E+0000
  8.791027E-0001 -4.485741E-0001
 -2.488837E+0000  1.446108E+0000
  1.226108E+0000 -1.712989E-0001
 -2.134067E+0000 -3.922356E-0003
 -2.011303E-0001 -1.783272E-0001
  2.500502E+0000  1.676619E+0000
 -1.112082E+0000  1.042853E+0000
 -2.776413E+0000 -1.580678E+0000
  1.793864E+0000 -3.222345E+0000
  2.014851E+0000  4.219876E+0000
 -2.016549E+0000  1.491749E+0000
 -2.840838E+0000  6.278476E-0002
  4.264414E-0001 -5.496778E+0000
  4.457871E+0000  7.876860E-0001
 -1.742798E-0001  4.148160E+0000
 -2.841554E+0000  1.919943E+0000
 -1.841552E+0000 -4.249556E+0000
  2.336587E+0000 -4.036794E+0000
  4.177112E+0000  4.586572E+0000
 -5.255451E+0000  3.483752E+0000
 -2.151745E+0000 -5.716033E+0000
  4.042226E+0000 -2.451467E+0000
  1.010791E+0000  5.136201E+0000
 -3.819749E+0000  1.000996E+0000
 -1.523616E+0000 -2.965045E+0000
  1.815889E+0000 -1.437704E+0000
  2.290733E+0000  4.233007E+0000
 -3.547682E+0000  1.127352E+0000
 -1.651488E+0000 -1.708014E+0000
  2.186481E+0000 -2.245748E+0000
  2.293070E-0002  3.403504E+0000
 -1.876905E+0000  1.292895E+0000
 -2.768346E+0000 -6.841728E-0001
  3.935460E-0001 -2.751543E+0000
  1.179875E+0000  1.161169E+0000
  1.439806E+0000  7.932424E-0001
 -3.274799E+0000  8.115560E-0001
  1.034245E+0000 -2.321965E+0000
  3.838382E-0001  2.048902E+0000
 -6.988467E-0002  2.394724E+0000
 -2.799904E+0000 -1.625720E+0000
  1.340740E+0000 -3.841660E+0000
  1.344935E+0000  1.329858E+0000
 -1.967632E+0000  2.761160E+0000
 -2.942823E+0000 -2.700085E+0000
  1.264051E+0000 -4.489423E+0000
  1.109265E+0000 -1.020030E+0000
  5.825508E-0001  1.586319E+0000
  9.079238E-0002  6.366236E-0001
 -1.595227E+0000  3.164133E-0001
  1.092793E+0000 -1.462074E-0001
  3.965096E-0001  2.904224E-0001
  1.660961E+0000  9.414606E-0001
 -1.636891E+0000 -1.451837E+0000
 -5.201649E-0001  2.358539E-0001
  2.385795E+0000  1.865264E+0000
 -6.175384E-0001 -1.135548E-0001
 -2.042444E+0000  5.896107E-0001
  1.502429E+0000 -3.411269E-0001
  2.432133E+0000 -2.102824E+0000
 -1.069609E-0001  1.788550E+0000
  1.414411E+0000 -9.197682E-0001
 -1.253992E+0000 -1.731384E+0000
  1.391289E+0000 -2.249392E-0001
 -5.365162E-0001  1.974151E+0000
 -5.789270E-0001  7.563995E-0001
 -8.962449E-0002 -2.011401E-0001
  1.646990E+0000  8.217862E-0001
 -1.231669E+0000  1.115470E+0000
 -6.005295E-0001 -1.628562E+0000
  5.017859E-0001 -3.198161E-0001
  9.559969E-0001  7.924305E-0001
  3.519697E-0001 -2.441075E-0001
 -3.751791E+0000  4.564372E-0001
 -8.648639E-0001 -1.887400E+0000
  1.003516E+0000 -2.244685E-0001
  3.644925E-0001  1.315766E+0000
 -1.781345E+0000  2.428151E+0000
 -2.391809E+0000 -2.749691E+0000
  5.921216E-0001 -2.200396E+0000
  4.403924E+0000 -9.969557E-0001
 -2.958650E+0000  4.824593E+0000
 -9.013958E-0001 -1.769968E+0000
 -6.984712E-0001 -4.801294E+0000
  3.725390E+0000  2.809502E+0000
 -6.062250E-0001  3.804097E+0000
 -4.030027E+0000 -1.628700E+0000
  2.708705E+0000 -3.670117E+0000
  1.368615E+0000  7.003849E-0001
 -2.176440E+0000  1.681734E-0002
  2.715947E-0001 -1.140770E+0000
  2.778413E+0000 -6.063056E-0001
 -6.910410E-0002  1.408121E+0000
 -1.495394E+0000  2.191963E+0000
 -8.658798E-0001 -1.215837E+0000
  8.990607E-0001 -3.534840E+0000
  3.278684E+0000  6.746749E-0001
 -2.591355E+0000  1.431004E+0000
 -1.255773E+0000 -1.085380E-0001
  3.776182E+0000 -4.168033E+0000
  2.168722E+0000 -2.275846E-0001
  1.448989E+0000  1.597646E+0000
 -2.428023E+0000 -1.413868E+0000
 -1.867905E+0000 -9.404116E-0001
  4.241872E+0000 -6.541083E-0001
  1.391013E+0000  3.279021E+0000
 -2.715883E+0000  1.568366E+0000
 -4.815820E-0001 -2.771552E+0000
  1.428611E+0000  8.349322E-0001
 -4.042597E-0001  4.815781E+0000
 -1.346813E+0000 -9.030711E-0001
 -2.384632E+0000 -1.881951E+0000
  1.847562E+0000 -2.948151E+0000
  1.155821E+0000  1.659879E+0000
 -1.233296E+0000  1.613736E+0000
 -1.852846E+0000 -5.391518E+0000
  3.314702E+0000  5.058135E-0001
  3.381132E+0000  1.793872E+0000
 -3.959840E+0000  4.589373E-0001
 -1.731452E+0000 -3.086464E+0000
  2.922385E+0000 -6.267955E-0001
  1.665960E-0001  2.468396E+0000
  1.100044E+0000  1.524918E-0001
 -1.657252E+0000 -1.522566E+0000
  1.188336E+0000 -2.541482E+0000
  6.512525E-0001 -1.441684E+0000
  8.067533E-0002  1.824362E+0000
  8.944655E-0002  1.256975E+0000
 -2.985095E+0000 -6.609748E-0001
  3.973378E+0000 -4.767582E-0001
 -1.295948E+0000  3.878638E+0000
 -1.074402E+0000  6.113379E-0001
 -8.411511E-0001 -2.379792E+0000
 -7.715014E-0001 -3.198633E-0001
  2.952913E+0000 -2.897049E-0001
 -1.724828E+0000  3.777757E+0000
 -1.586751E+0000 -1.661193E+0000
 -5.904833E-0001 -1.465122E+0000
  2.930893E+0000  4.258421E-0001
 -6.975628E-0002  1.667655E+0000
 -3.772969E+0000 -1.736219E+0000
  1.376829E+0000 -2.495672E+0000
  1.467692E+0000  2.190656E+0000
  1.996755E-0001  2.285403E+0000
 -3.783791E+0000  1.926630E-0001
  9.134714E-0001 -1.851723E+0000
  1.878408E+0000  1.533363E+0000
 -1.470633E+0000  1.689263E+0000
 -9.296467E-0001 -1.510448E+0000
  9.841358E-0001 -1.337059E+0000
  9.349573E-0001  1.257654E+0000
 -3.376441E+0000  1.052034E+0000
  2.650342E+0000 -3.693432E+0000
 -2.607705E+0000  1.016443E+0000
  8.462424E-0001  3.686562E-0001
 -1.105852E+0000  1.520884E+0000
 -1.313717E+0000 -2.316620E+0000
  3.594339E-0001  2.802764E-0001
 -1.617706E-0001  3.082068E+0000
 -2.060002E+0000 -2.592893E+0000
  2.052732E+0000 -1.030945E+0000
  2.697811E+0000  3.550696E+0000
 -1.396147E+0000  4.912881E-0001
  1.291827E+0000 -3.758537E+0000
  1.187796E+0000 -1.468925E+0000
  2.789565E+0000  2.866133E+0000
 -3.753109E+0000  3.061626E+0000
  1.310277E+0000 -3.003213E+0000
  4.148346E-0001 -7.550075E-0001
  1.423118E+0000  8.823531E-0001
  7.000980E-0001  7.773465E-0001
 -2.128104E+0000 -1.219978E+0000
 -4.996816E-0001 -5.109947E+0000
  2.001623E+0000  2.301365E+0000
  5.829464E-0001  2.269483E+0000
 -2.807634E+0000 -4.226649E+0000
  1.869987E+0000 -1.947772E+0000
  2.965263E+0000  6.138655E-0001
 -3.225186E+0000  2.364665E+0000
 -1.774605E+0000 -8.196011E-0001
 -4.165769E-0001 -2.514721E+0000
  1.890592E+0000  1.390613E+0000
 -3.712797E-0001  3.786113E+0000
 -1.618374E+0000 -7.481821E-0001
 -5.288745E-0001 -2.921207E+0000
  1.836353E+0000 -2.082910E+0000
  2.837347E+0000  1.346307E+0000
 -1.777691E+0000  2.392687E+0000
 -2.259535E+0000 -1.134411E+0000
  1.179150E+0000 -1.826613E+0000
  3.674678E+0000  2.488524E+0000
 -2.436733E+0000  3.427971E+0000
 -5.088418E+0000 -1.749995E+0000
  3.219313E+0000 -2.286619E+0000
  3.914948E+0000  3.510597E+0000
 -4.196421E+0000  6.188929E-0001
 -2.979197E+0000 -5.872709E+0000
  6.228497E+0000 -2.707178E+0000
  1.322729E+0000  5.690919E+0000
 -1.286159E+0000  1.714171E+0000
 -1.229143E+0000 -4.753868E+0000
  1.887963E+0000 -6.260562E-0001
  2.510185E+0000  2.934858E+0000
 -4.181497E+0000  1.742767E+0000
  4.996871E-0002 -2.704639E+0000
 -1.242499E+0000 -2.302864E+0000
  4.235204E+0000  3.040514E-0001
 -1.959302E+0000  5.329003E-0001
 -3.299076E+0000  1.301888E+0000
  2.231724E+0000 -2.452893E+0000
 -6.858609E-0001  7.221378E-0001
 -1.360618E+0000 -8.006530E-0002
 -9.966575E-0001 -1.859995E+0000
  2.483042E+0000  4.530753E-0001
 -1.479290E-0001  1.918288E+0000
 -2.131002E+0000 -2.419625E+0000
  1.699068E+0000 -5.081946E+0000
 -5.550141E-0002  1.940320E+0000
  2.309435E+0000  1.426890E+0000
 -3.727392E+0000  2.049038E+0000
 -1.121684E+0000 -2.026637E+0000
  3.549499E+0000 -1.105397E+0000
  2.070595E+0000  1.298595E+0000
 -2.619730E+0000  1.370552E+0000
 -2.352929E+0000 -3.872875E+0000
  3.200161E+0000  4.772796E-0001
  1.274802E+0000  3.140278E+0000
 -8.335961E-0001 -1.165870E-0001
 -2.880519E+0000 -1.435282E-0001
  3.944912E+0000 -3.688493E+0000
  1.384038E+0000  1.502994E+0000
  1.909379E+0000  3.182056E+0000
 -3.846556E+0000 -1.106663E+0000
 -1.225524E+0000 -1.863249E+0000
  2.650668E+0000 -9.080518E-0002
 -6.410056E-0001  4.529913E+0000
 -1.148980E+0000  7.492796E-0001
 -2.851320E+0000 -3.849174E+0000
  4.154909E+0000  2.796059E-0002
  9.155421E-0001  3.783345E+0000
 -2.471759E+0000 -3.646276E-0001
  8.159951E-0001 -3.977167E+0000
  4.417552E+0000 -1.889877E+0000
 -2.209422E+0000  3.140705E+0000
 -7.177354E-0001 -1.783849E+0000
 -1.392493E+0000 -3.770682E-0001
  1.656517E+0000  1.471310E-0001
  1.253256E+0000  1.101846E+0000
 -1.548474E+0000 -9.834803E-0001
  1.574385E+0000 -1.690258E+0000
  1.796227E+0000  1.258900E+0000
  4.525925E-0001  1.484374E+0000
 -2.943350E+0000  1.842835E-0001
 -1.087847E+0000 -6.875576E-0001
  1.248232E+0000 -2.555493E-0001
  3.251593E-0001  4.560570E+0000
 -7.382128E-0001 -1.489066E+0000
  9.229114E-0001 -2.279756E-0001
  3.318869E+0000 -8.239872E-0001
 -1.276062E+0000  2.571155E+0000
 -1.159822E+0000 -1.498219E-0001
 -1.635926E+0000  6.198047E-0001
 -1.153914E+0000 -6.044065E-0001
 -1.282033E+0000 -4.883354E-0001
  2.253325E+0000 -1.729162E+0000
 -1.842315E-0001  2.999715E+0000
 -2.317878E+0000 -7.014630E-0001
 -1.309165E+0000 -1.601508E+0000
  7.754142E-0001  5.384884E-0001
 -1.139924E-0001  3.428951E+0000
 -3.380272E+0000  5.309470E-0002
  1.740690E+0000 -3.468550E+0000
  2.553161E+0000 -7.947348E-0001
 -1.947486E+0000  3.592327E+0000
 -1.041934E+0000 -1.258499E+0000
 -2.140309E-0001 -1.383215E+0000
  2.239394E+0000  1.259907E-0001
 -1.898492E+0000  3.839349E+0000
 -1.989382E+0000 -1.295073E-0001
 -2.945220E+0000 -2.391368E-0001
  2.125299E+0000 -1.158808E-0001
 -8.815901E-0001  1.440044E+0000
 -2.358168E+0000  1.006312E+0000
  5.503899E-0001 -1.017390E+0000
  8.873871E-0001 -3.965789E-0003
 -2.255017E-0001  9.791927E-0001
 -1.701802E+0000 -6.703846E-0001
  2.125863E+0000 -2.793385E+0000
  3.613907E+0000  2.632777E+0000
 -1.392430E+0000  3.867350E+0000
 -4.282193E+0000 -1.892422E-0001
  2.815034E+0000 -2.302372E+0000
  1.590771E+0000  2.998675E+0000
 -8.070936E-0001  9.548139E-0001
 -1.322060E+0000 -6.695776E-0001
  5.330055E-0001  5.850296E-0001
 -3.087225E-0002 -1.291632E+0000
  2.574572E-0001  2.049827E+0000
  6.304396E-0001  1.283994E-0001
 -2.908750E+0000  2.805938E-0001
  2.011648E+0000 -8.518650E-0001
  2.118912E+0000 -2.383565E+0000
  6.049281E-0001  2.672204E+0000
  1.462147E+0000 -6.025525E-0001
 -6.511314E-0001  9.971830E-0001
  1.801173E+0000 -1.687720E+0000
 -1.713528E+0000  4.764426E-0001
  1.221216E+0000  1.750598E+0000
 -1.335128E+0000  1.959699E+0000
 -1.489956E+0000 -2.264608E+0000
  6.289229E-0001 -1.838000E+0000
  2.034239E+0000  1.999561E+0000
 -2.057335E+0000  3.957583E+0000
 -1.993382E+0000 -2.476357E+0000
 -1.763268E-0001 -1.855309E+0000
  3.453517E+0000 -4.341247E-0001
 -9.449059E-0001  1.567055E+0000
 -2.649373E-0001 -7.246789E-0001
 -1.320490E-0001  1.055110E-0001
  2.205799E+0000  1.523150E+0000
 -1.202175E+0000  3.153738E-0001
 -1.199886E-0001  3.253186E+0000
 -2.476285E+0000 -1.019638E+0000
  2.882895E+0000 -2.860048E-0001
 -1.922853E+0000  2.139890E+0000
 -1.717750E+0000 -5.686875E-0001
 -2.510246E-0001 -8.997763E-0001
  2.662150E+0000 -1.043895E+0000
 -5.713135E-0001  1.691525E+0000
  5.874544E-0002  7.835149E-0002
  9.489807E-0001 -4.339195E+0000
  1.646540E+0000  1.179882E+0000
  1.499058E+0000  2.237165E+0000
 -1.614424E+0000 -7.971401E-0001
  8.077224E-0001 -4.009179E+0000
  1.461047E+0000 -1.070201E+0000
  1.456321E+0000  1.546588E+0000
 -4.463947E-0001  2.210007E+0000
 -3.524446E+0000 -5.985865E-0001
  2.506947E+0000 -1.068612E+0000
  4.953142E-0001 -2.945132E-0001
  5.698476E-0001  2.667806E+0000
  4.151970E-0001 -2.843405E+0000
 -1.173778E+0000 -1.228138E-0002
  4.164977E+0000 -7.355067E-0001
 -2.555470E+0000  4.429313E+0000
 -1.111592E+0000 -1.176233E+0000
  1.934722E+0000 -3.796519E+0000
 -2.725263E-0001  2.217773E+0000
  1.955118E+0000 -4.096097E-0001
 -4.529547E+0000  1.407282E+0000
  9.717015E-0002 -3.844008E+0000
  8.819074E-0001 -1.106308E+0000
  1.824068E+0000  3.073753E+0000
 -2.760836E+0000 -4.838545E-0001
 -7.859196E-0001 -3.050696E+0000
  4.998557E+0000  1.863000E+0000
 -1.282555E+0000  3.332924E+0000
 -1.563623E+0000 -3.344491E+0000
  7.269357E-0001 -3.030276E+0000
  7.601073E-0001  4.152938E+0000
 -2.217725E+0000  3.150269E+0000
 -3.523320E+0000 -1.764015E+0000
  1.679807E+0000 -4.732817E+0000
  5.755706E-0001  1.831852E-0001
  2.283713E-0001  2.517534E+0000
 -1.085193E+0000  1.066641E+0000
 -1.882199E+0000 -1.769278E+0000
  4.230565E+0000 -1.445668E+0000
  3.962161E-0001  4.044819E+0000
 -2.992561E+0000  3.032492E+0000
 -1.228549E+0000 -2.285917E+0000
  1.038039E+0000 -3.240815E+0000
  1.612618E+0000  2.354775E+0000
  1.494478E-0001  1.922052E+0000
 -2.502834E+0000 -2.335460E+0000
  3.017664E+0000 -8.126459E-0001
 -1.625577E+0000  1.625503E+0000
  7.635394E-0001 -8.617487E-0001
 -1.429699E+0000 -1.884761E+0000
  2.495284E+0000 -1.853252E+0000
 -3.856111E-0001  2.681391E+0000
 -4.718384E+0000  3.507010E+0000
  1.423716E+0000 -3.238223E+0000
 -8.750209E-0002 -7.158870E-0001
  3.575432E+0000  8.616721E-0001
 -6.656582E-0001 -2.324690E-0001
 -6.256762E-0001 -1.442463E+0000
 -5.179420E-0002 -9.300907E-0001
 -6.535321E-0001  2.371841E+0000
 -4.951756E-0001  6.577675E-0001
 -1.775837E+0000 -1.407909E+0000
  1.047830E+0000  6.390499E-0002
  7.478580E-0001  8.647903E-0001
 -4.942942E-0001 -2.637477E-0001
  2.946422E-0001 -3.406777E+0000
  1.204027E+0000 -7.148005E-0001
  5.127411E-0001  1.292332E+0000
 -2.174871E+0000  3.623242E+0000
 -7.768495E-0001 -4.325027E+0000
  4.716297E-0001 -1.682763E+0000
  2.335815E+0000  2.723361E+0000
 -6.665043E-0001  1.974307E+0000
 -4.306046E+0000 -2.580831E+0000
  5.076412E+0000 -3.917977E+0000
 -1.153933E-0001  4.709827E+0000
 -6.943980E-0001  2.004404E+0000
 -1.219307E+0000 -4.849488E+0000
  9.891052E-0001  1.636935E-0001
  3.702592E+0000  1.208964E+0000
 -3.303823E+0000  9.509909E-0001
 -6.605160E-0001 -3.982154E+0000
  4.616135E-0001  2.203021E+0000
  3.268452E-0001  2.735356E+0000
 -2.710756E+0000 -1.207786E+0000
  8.724653E-0002 -1.571120E+0000
 -5.352367E-0002  1.909793E+0000
  1.397092E+0000  1.173436E-0001
 -2.846704E+0000  1.332300E+0000
  5.522114E-0001 -2.892612E+0000
  1.914443E+0000 -1.570897E+0000
 -7.255539E-0001 -3.587394E-0002
 -3.637237E-0001  6.637196E-0001
 -2.291004E+0000 -5.586369E-0001
  1.283041E+0000 -2.721371E+0000
 -1.810472E+0000  2.157560E+0000
  3.166867E+0000  1.892857E+0000
 -4.230143E+0000  1.151875E+0000
 -4.328890E-0001 -2.683472E+0000
  1.710319E+0000  4.157230E-0001
  2.450599E-0001  2.347445E+0000
 -3.173451E+0000  4.804082E-0001
 -1.847384E+0000 -5.177352E-0001
 -1.915452E-0002  3.547240E-0001
  1.845156E+0000  2.333802E-0001
  4.102241E-0001  3.736486E+0000
 -1.122180E+0000 -5.777361E-0001
 -1.411890E+0000 -1.821529E+0000
  2.669808E+0000  1.213077E-0001
 -1.253738E+0000  3.035550E-0001
 -1.158948E+0000 -1.923400E+0000
  2.580403E+0000 -2.643533E+0000
 -4.786426E-0001  3.076416E+0000
  2.418430E+0000  8.323700E-0003
 -4.002958E+0000 -1.833122E+0000
  1.247260E+0000 -1.458015E+0000
 -1.525594E-0001  1.904518E+0000
 -8.637493E-0001 -4.073037E-0001
 -1.930448E+0000 -2.311054E+0000
  2.787507E+0000  2.896501E+0000
 -1.272119E+0000  2.751217E+0000
 -4.199465E+0000 -7.274955E-0002
  5.935686E-0001 -2.490192E+0000
  2.534970E+0000 -3.585133E-0001
 -1.486416E+0000  3.271606E+0000
 -3.181370E+0000 -2.523818E-0001
 -1.217932E+0000 -2.057986E+0000
  2.067458E+0000 -7.076231E-0001
  1.522515E+0000 -9.435855E-0002
 -1.011360E+0000  3.994656E-0001
 -7.264025E-0001  8.586606E-0001
 -8.335113E-0001 -2.538769E-0001
 -3.502102E+0000 -2.318990E+0000
  1.148767E+0000 -2.613635E+0000
  5.977789E-0001  9.808073E-0001
 -8.296731E-0001  6.114839E-0001
  6.905170E-0001  1.221824E-0001
  1.548061E+0000 -2.782973E-0001
  8.440505E-0001  1.727557E+0000
 -4.827137E-0001  2.100985E-0001
 -1.738880E+0000 -2.693419E+0000
  8.270818E-0001 -1.927580E+0000
  2.966242E+0000  3.441860E+0000
 -2.134181E+0000  1.626323E+0000
 -4.910402E+0000 -3.246910E+0000
  4.724523E+0000 -3.778323E+0000
  1.618141E+0000  5.546996E+0000
 -5.613022E-0002  2.010808E+0000
 -1.503426E+0000 -2.776161E+0000
 -1.475192E+0000  6.580157E-0001
  5.377364E+0000 -9.673369E-0001
 -3.259190E+0000  1.239348E+0000
 -2.278799E-0001 -1.603807E+0000
  3.596402E+0000 -8.799312E-0001
 -1.560718E-0001  1.409028E-0001
 -8.035900E-0001  3.228847E+0000
 -1.506674E+0000 -8.029264E-0001
 -1.299654E+0000  6.607509E-0001
  5.431310E+0000  4.932196E-0001
 -1.586221E+0000  2.683988E+0000
  2.287251E-0001 -8.259720E-0001
  1.978146E+0000 -8.256365E-0001
  8.149671E-0002  5.562297E-0001
 -7.050261E-0001 -2.636749E+0000
  1.041610E+0000  6.538742E-0001
  2.362186E+0000  9.749559E-0001
 -6.124770E-0001  1.547576E+0000
 -7.775542E-0001 -1.273087E+0000
  5.762438E-0001 -8.008138E-0002
 -3.854843E-0001 -1.888344E+0000
  1.738929E+0000  6.212736E-0002
 -2.083977E+0000 -1.266672E-0001
 -2.397359E+0000 -2.845512E+0000
  5.339026E+0000 -1.780641E+0000
  6.400559E-0001  4.056314E+0000
 -3.124910E+0000  2.145033E+0000
 -1.370695E+0000 -4.134104E+0000
  1.624480E+0000  7.707998E-0001
  1.916450E+0000  1.875763E+0000
  7.866599E-0001  1.083457E+0000
 -1.280170E+0000 -2.481153E+0000
  1.282984E+0000  1.256195E+0000
 -8.171630E-0001 -6.516096E-0002
 -1.496788E+0000 -2.101376E+0000
  1.292184E+0000  4.165924E-0001
 -2.042998E+0000 -9.106481E-0001
  2.159314E+0000 -1.320264E+0000
  9.209781E-0002  2.311986E+0000
  2.382265E+0000  8.076738E-0001
 -2.335602E+0000  2.122715E+0000
 -1.382949E+0000 -4.328916E-0001
  2.880910E+0000 -1.693279E+0000
 -1.784324E+0000  1.106589E+0000
  7.452128E-0001  4.091963E-0001
 -1.232986E+0000  2.180993E+0000
  4.750428E-0001 -2.146523E+0000
 -7.971990E-0001  6.473417E-0001
  2.307842E+0000  1.109079E+0000
 -1.441512E+0000 -2.848287E-0001
 -5.623195E-0001 -2.505004E-0001
  1.438494E+0000 -2.068985E+0000
 -2.883320E+0000  1.903057E+0000
  1.756619E+0000 -3.738758E+0000
  3.137265E-0001 -8.463115E-0001
  1.197674E+0000  3.864674E+0000
 -1.588771E+0000 -1.187965E+0000
 -2.253340E+0000 -1.069541E+0000
  2.763349E+0000 -1.690875E+0000
  1.755929E+0000 -1.062773E+0000
  6.862012E-0001 -9.917859E-0001
  1.564078E+0000 -3.485062E+0000
  1.044490E+0000  2.300954E+0000
  2.509126E+0000 -1.073441E+0000
 -2.909223E+0000  2.625192E+0000
  1.047491E-0001 -1.926726E+0000
  3.982303E-0001  1.396957E+0000
 -9.213818E-0002  1.940636E+0000
  5.152929E-0001  2.456808E+0000
 -1.755208E+0000 -2.090710E+0000
  2.197816E+0000 -1.762558E-0002
  1.705628E+0000  3.973179E+0000
 -5.187742E+0000  4.066678E+0000
 -4.083121E-0001 -4.316570E+0000
  9.944633E-0001 -1.360191E+0000
  2.919918E+0000  3.319974E+0000
 -1.246240E+0000 -6.352080E-0001
 -2.717138E+0000 -9.721408E-0001
  4.677258E+0000 -8.539461E-0001
 -2.602566E+0000  4.142805E+0000
 -1.900969E+0000 -6.151040E-0001
  5.098282E-0001 -2.905618E+0000
  2.965800E+0000  8.736617E-0001
  2.107007E+0000  2.542299E+0000
 -3.772131E+0000 -9.412688E-0001
 -1.006033E+0000 -1.557383E+0000
  2.624244E+0000  1.708076E-0003
 -2.148695E+0000  3.002694E+0000
  1.037036E+0000  1.014482E+0000
 -4.557520E+0000  3.450169E-0002
  3.660746E+0000 -9.493550E-0001
  1.462014E+0000  3.352746E+0000
 -2.963122E+0000  9.520219E-0001
 -7.425660E-0001 -3.715335E+0000
  2.377358E+0000 -2.217952E+0000
  2.883246E+0000  3.021690E+0000
 -3.529829E+0000  4.291627E+0000
 -3.579169E+0000 -2.634447E+0000
  2.823949E-0001 -3.971039E+0000
  3.306795E+0000  1.735846E+0000
 -1.679972E+0000  6.935676E+0000
 -2.406929E+0000 -4.794102E-0001
 -3.705867E-0001 -4.137093E+0000
  2.831179E+0000  9.461836E-0001
  5.875694E-0001  2.761919E+0000
 -1.793410E+0000 -1.134889E+0000
  2.196159E-0001 -2.230980E+0000
  2.146018E+0000  2.876163E-0001
  7.625783E-0001  9.652445E-0001
 -3.583223E+0000  1.652744E+0000
  3.924426E-0001 -3.603067E+0000
  8.540707E-0001  6.411405E-0001
  7.373691E-0001  1.781224E+0000
 -1.027039E+0000  9.434071E-0002
 -1.163705E+0000 -3.774042E+0000
  3.756981E+0000  6.385619E-0001
  8.131480E-0001  2.612475E+0000
 -5.211956E+0000  5.233170E-0001
  2.215608E+0000 -5.579705E+0000
  3.203766E+0000  1.316300E+0000
 -1.246555E+0000  6.303463E+0000
 -2.929327E+0000 -4.095131E+0000
  2.133804E-0001 -2.532106E+0000
  6.618186E+0000  1.459688E+0000
 -3.898291E+0000  4.228114E+0000
 -3.075231E+0000 -3.686500E+0000
  8.512344E-0001 -6.428786E+0000
  3.908707E+0000 -4.078966E-0001
  9.667598E-0001  4.259871E+0000
 -3.142750E+0000  7.060517E-0001
 -1.149528E+0000 -3.880059E+0000
  3.044787E+0000 -1.330616E+0000
  9.292581E-0003  3.801006E+0000
 -2.017050E+0000  1.781288E+0000
 -7.857022E-0001 -3.554707E+0000
  3.311704E+0000  1.247588E-0001
 -4.511324E-0001  3.715637E+0000
 -4.121582E+0000 -2.875864E+0000
  4.467435E+0000 -3.216222E+0000
  3.558883E+0000  2.291088E+0000
 -3.211967E+0000  3.959668E+0000
 -2.894691E+0000 -3.089514E+0000
 -4.181271E-0001 -7.355358E+0000
  3.639962E+0000  1.613527E-0001
  1.091535E+0000  6.271052E+0000
 -4.070478E+0000 -1.432447E+0000
  1.017569E+0000 -3.875354E+0000
  5.676543E+0000 -1.752879E+0000
  1.076900E+0000  2.408853E+0000
 -1.971093E+0000  5.068942E-0001
 -8.041740E-0001 -1.520705E+0000
  2.176401E+0000  2.214439E-0001
 -1.707160E+0000 -1.174988E+0000
  2.023851E+0000  3.795513E-0001
 -2.339089E+0000 -7.323178E-0001
  2.323864E+0000 -3.513855E-0001
 -1.751937E+0000  6.778971E-0001
 -7.065260E-0001 -5.858685E-0001
  6.680240E-0001 -7.075068E-0002
 -5.574706E-0001 -1.533153E+0000
 -9.356152E-0001 -6.048914E-0001
  5.269283E-0001 -1.229884E+0000
  1.952520E+0000  1.350083E+0000
 -1.197755E-0001  2.924556E+0000
 -3.137095E+0000  1.856944E-0001
 -2.604713E-0001 -4.213947E+0000
  5.697246E+0000  9.497020E-0002
 -1.036750E+0000  3.204178E+0000
 -2.409178E+0000  2.743015E-0001
  2.518900E+0000 -2.878907E+0000
  5.789135E-0001  8.428893E-0001
  1.681902E+0000  1.884160E-0001
 -1.383044E+0000  2.519158E+0000
 -1.007712E+0000  5.774366E-0001
 -1.916927E+0000 -7.615757E-0001
  3.191539E+0000  9.154168E-0001
 -2.690880E+0000  1.752434E+0000
  1.382957E+0000 -3.028098E-0001
 -1.383817E+0000  1.815691E-0001
  8.609330E-0001 -1.440429E-0001
  5.963071E-0001 -6.163249E-0001
 -2.959093E+0000 -1.305677E+0000
  2.127548E+0000 -1.686229E+0000
 -1.196388E+0000  1.715075E+0000
  4.099424E-0001  1.940920E+0000
 -2.244650E+0000 -3.667538E-0001
  1.191816E-0001 -7.904753E-0001
  1.873881E+0000  2.014011E+0000
 -1.585752E+0000  1.533219E+0000
 -3.155205E+0000  6.279441E-0001
  1.578341E+0000 -6.003601E-0001
  1.956846E-0001  1.774554E+0000
  8.881515E-0001  2.045195E+0000
 -1.135098E+0000  3.462509E-0001
 -8.525273E-0001 -1.124679E+0000
  1.700651E-0001 -1.622663E+0000
  1.176701E+0000 -9.232095E-0001
  6.362506E-0001 -6.993015E-0001
 -1.303580E+0000  1.801500E+0000
 -3.863014E-0002 -8.806096E-0001
 -4.843738E-0001 -7.881516E-0001
  1.062938E+0000  2.776196E+0000
 -2.091154E+0000 -7.195241E-0001
  1.908356E-0001 -1.593740E+0000
  2.119776E+0000  1.501314E+0000
 -2.531097E+0000 -6.102600E-0001
 -6.893247E-0001 -2.572306E+0000
  2.556915E+0000 -1.481046E+0000
  9.699478E-0001  2.279964E+0000
 -1.720210E+0000  3.777565E+0000
 -1.153907E+0000 -2.585634E+0000
 -8.890146E-0001 -1.990125E+0000
  2.424340E+0000  1.870285E-0001
 -1.136276E+0000  2.544022E+0000
  1.112888E-0001 -8.251366E-0001
  2.154471E+0000  5.010758E-0001
  1.224665E+0000 -8.881659E-0001
  7.874101E-0002 -3.763129E-0001
  3.372258E+0000  5.439730E-0001
 -1.928955E+0000  7.327648E-0002
  8.294253E-0002  7.938427E-0001
  3.977991E-0001 -6.910679E-0001
  1.580689E+0000  1.119886E-0001
 -1.243080E+0000  3.322633E+0000
 -2.204639E+0000 -2.843114E+0000
  4.332893E-0001 -4.029866E-0001
  3.778577E+0000  4.051560E-0001
 -1.685698E+0000  1.889376E+0000
  5.368407E-0001 -3.574562E+0000
 -1.343934E-0001 -1.550946E+0000
  4.383234E-0001 -2.951023E-0001
  2.405215E+0000  1.289737E+0000
 -1.527046E+0000  1.019374E-0001
 -2.955408E+0000  3.740967E-0003
  4.476955E+0000 -1.437652E+0000
 -3.068735E-0001  2.981577E+0000
 -2.313019E+0000 -2.592211E-0001
 -2.313440E-0002 -2.921985E+0000
  2.179578E+0000  8.898693E-0001
  5.619049E-0001  1.188815E+0000
 -1.899489E+0000 -2.584667E+0000
 -1.501142E+0000 -1.382088E+0000
  2.414004E+0000 -2.287823E+0000
  5.763807E-0001  4.016948E+0000
 -3.295713E+0000 -7.058217E-0001
  5.938857E-0001 -2.164808E+0000
  2.554077E+0000  2.297611E-0001
 -4.259144E-0001  1.234573E+0000
 -3.061017E+0000  6.047224E-0001
  5.043194E-0001 -2.797745E-0001
  1.041358E+0000  1.689496E+0000
 -1.379324E-0001  2.369264E+0000
 -4.949539E-0001  4.710271E-0001
 -6.610310E-0001 -2.595226E+0000
  1.233143E+0000 -1.904174E+0000
  1.636833E+0000  1.378254E+0000
 -1.132553E-0001  2.697912E+0000
 -3.347861E+0000 -2.452726E+0000
  1.648255E+0000 -2.171775E+0000
  1.451024E+0000  7.860038E-0001
 -2.600070E+0000  3.392576E+0000
 -2.211119E+0000 -2.327163E+0000
  2.488939E-0001 -9.061099E-0001
  2.516048E+0000 -9.003938E-0001
 -2.645918E+0000  2.869210E+0000
  1.480925E+0000 -2.867450E+0000
 -6.022118E-0001 -2.149428E+0000
  2.909464E+0000  2.364367E+0000
 -2.978432E+0000  2.091311E+0000
 -1.925518E+0000 -3.296479E+0000
  3.267326E+0000 -2.194620E-0001
  1.610347E+0000 -2.718923E-0002
 -1.195046E+0000  3.720813E+0000
 -2.670756E+0000  8.407286E-0001
 -1.294471E+0000 -1.361049E+0000
  1.943324E+0000 -3.002007E+0000
 -1.753676E+0000  3.854546E+0000
  1.980353E+0000 -5.857074E-0001
 -1.025686E+0000 -1.897485E-0001
  1.274281E+0000 -1.246431E+0000
  2.484510E+0000  8.416640E-0001
 -5.982187E-0001  8.379202E-0001
 -3.726460E+0000  8.819756E-0001
  2.722121E+0000 -3.676067E+0000
 -3.951421E-0001 -1.663645E+0000
  2.297060E+0000  1.540888E+0000
 -3.688830E+0000  2.126141E+0000
 -2.997547E-0001 -1.276400E+0000
 -1.595807E+0000 -1.907765E+0000
  1.933197E+0000  2.539171E-0001
 -1.310544E+0000 -7.375411E-0001
  1.010603E+0000  5.307909E-0002
 -1.712506E+0000  1.139689E-0001
 -7.312972E-0001 -3.073842E+0000
  2.199463E+0000 -5.058195E-0001
  5.646115E-0001  3.089955E+0000
 -3.061320E-0001 -3.069955E-0001
  1.008207E+0000  2.403874E+0000
 -1.233867E+0000  1.017483E+0000
  1.390674E+0000 -2.577348E+0000
  9.983989E-0001  1.523704E+0000
 -3.739760E+0000  2.938526E+0000
  2.099247E+0000 -1.203552E+0000
 -1.360337E+0000 -1.045540E+0000
  1.712829E+0000 -2.554683E-0001
 -1.501246E+0000 -1.540479E+0000
 -8.723120E-0002  1.146494E+0000
  2.084552E+0000 -1.918332E+0000
 -2.552698E+0000  2.981461E+0000
  3.228589E-0001 -9.293003E-0001
 -2.694223E+0000 -1.190011E+0000
  3.396743E-0001 -2.159183E+0000
  4.419285E+0000  1.904743E+0000
 -1.164915E+0000  3.388268E+0000
 -3.738096E+0000 -9.918827E-0001
  4.054802E+0000 -5.129864E+0000
  1.969358E+0000  3.778673E+0000
 -3.483443E+0000  2.530318E+0000
 -3.302560E+0000 -5.244205E+0000
  5.481024E+0000 -3.826917E+0000
 -8.798819E-0001  6.100268E+0000
 -1.462227E+0000 -3.131695E-0002
 -3.569210E+0000 -4.570681E-0001
  4.533102E+0000 -3.023023E+0000
  5.243897E-0001  8.242408E-0001
 -3.173385E-0001  2.013547E+0000
 -2.878092E+0000  1.001262E+0000
  2.099516E-0001 -4.705295E+0000
  2.345957E+0000  3.886264E-0002
 -2.356047E+0000  2.940380E+0000
  5.314133E-0001 -4.901111E+0000
 -2.584885E-0001 -9.815312E-0001
  3.231673E+0000  3.107258E+0000
 -2.907635E+0000  2.261345E+0000
  4.530619E-0001 -3.207668E+0000
  2.011323E+0000 -8.775878E-0001
  1.998517E+0000  3.731675E+0000
 -2.750525E+0000  6.949351E-0001
 -2.751707E+0000 -3.977490E+0000
  2.914278E+0000 -8.037358E-0001
  3.012642E+0000  3.116120E+0000
 -4.227063E+0000  2.143163E+0000
 -5.533072E-0001 -3.932131E+0000
  3.118133E+0000 -3.128864E-0001
  3.164558E+0000  2.698224E+0000
 -5.601430E+0000 -5.174411E-0001
  2.208174E+0000 -6.774055E+0000
  3.480155E+0000 -1.531439E+0000
  1.255876E+0000  5.671371E+0000
 -5.454732E+0000  2.038775E-0001
 -1.519890E+0000 -7.961909E+0000
  5.270586E+0000  3.471980E-0001
  1.009909E+0000  7.020552E+0000
 -5.512992E+0000  1.958382E+0000
 -2.527089E-0001 -8.411154E+0000
  5.722880E+0000 -2.011443E+0000
  1.498368E+0000  5.351718E+0000
 -5.197441E+0000  3.045617E+0000
 -3.322691E+0000 -7.091536E+0000
  3.879984E+0000 -1.798149E+0000
  2.166170E+0000  3.621661E+0000
 -4.126319E+0000  3.213312E+0000
 -8.325363E-0001 -4.604202E+0000
  1.960108E+0000  6.265204E-0001
 -1.489616E+0000  2.864781E+0000
 -3.263989E+0000 -2.277977E+0000
  1.688520E-0001 -3.827652E+0000
  1.267963E+0000  1.961501E+0000
  5.311808E-0001 -4.144620E-0001
 -3.497368E+0000  7.116394E-0002
  2.320648E+0000 -2.264930E+0000
  4.500700E-0001 -3.830589E-0001
  7.918528E-0001  3.266838E+0000
 -3.303901E+0000  2.585790E-0001
  4.470894E-0001 -2.155887E+0000
  1.753017E+0000  2.483089E-0001
 -7.134718E-0001  3.867615E+0000
 -2.529533E+0000 -2.079737E+0000
  2.345405E+0000 -2.924593E+0000
  2.706729E+0000  3.740347E-0002
 -2.168502E+0000  2.859170E+0000
 -1.222076E+0000 -1.751622E+0000
  1.671860E+0000 -2.536010E+0000
  2.829326E+0000  3.072093E+0000
 -1.849369E+0000  3.130975E+0000
 -2.495638E+0000 -1.810825E+0000
  9.360384E-0001 -3.427144E+0000
  2.736416E+0000  3.347351E+0000
 -3.804210E+0000  1.628965E+0000
 -1.712674E+0000 -5.812706E-0001
  6.188469E-0003 -2.772437E+0000
  3.806851E+0000  1.880650E+0000
 -1.302138E+0000  1.733552E+0000
  9.059631E-0001 -4.973342E-0001
  1.088749E+0000 -1.530714E+0000
  3.726359E+0000  9.089396E-0001
 -3.350275E+0000  2.955840E+0000
 -3.472229E+0000 -2.898505E+0000
  4.889781E-0001 -3.164067E+0000
  4.256813E+0000  2.366121E+0000
 -2.414223E+0000  3.975653E+0000
 -1.426533E+0000 -2.295054E+0000
 -6.547906E-0001 -2.333030E+0000
  2.500511E+0000  6.157759E-0001
  4.375580E-0001  7.478774E-0001
 -1.527739E+0000  3.474903E-0001
 -2.007521E+0000 -2.758839E+0000
  1.127911E+0000 -1.070006E+0000
  1.581935E-0001  7.515054E-0001
  1.015807E+0000  2.316276E+0000
 -2.781247E+0000  9.489815E-0001
  1.862232E+0000 -2.050850E+0000
 -3.766291E-0002  1.605840E+0000
 -8.672703E-0001  3.758931E+0000
  2.084041E+0000 -2.307937E+0000
 -2.710907E+0000  1.237774E-0001
  2.370584E+0000  1.188917E+0000
  1.322105E+0000  1.897928E+0000
 -2.620208E+0000 -1.283627E+0000
  1.288499E-0001 -2.388712E+0000
  2.775879E+0000  9.841776E-0001
 -1.714082E+0000  1.570592E+0000
 -5.007999E-0001  1.122330E+0000
  3.417248E+0000 -1.768876E+0000
 -4.634982E-0001  1.914902E+0000
 -9.841380E-0001 -1.926153E+0000
 -1.019038E+0000 -2.112844E+0000
  8.350624E-0001  3.441867E+0000
 -3.644832E-0001  4.407835E-0001
 -1.186442E+0000 -1.334640E+0000
  2.139290E-0001 -1.992832E+0000
  2.519019E+0000  1.355475E+0000
 -3.030016E+0000  2.326174E+0000
 -5.875211E-0002 -2.266018E+0000
  1.582751E+0000  7.929513E-0001
 -1.645603E-0001  2.135766E+0000
 -1.373740E+0000 -1.519297E+0000
 -1.579499E+0000 -3.030034E+0000
  3.253716E+0000  1.746726E+0000
 -4.195829E+0000  3.503472E+0000
 -9.958176E-0001 -4.096242E+0000
  3.165447E-0002 -1.251492E+0000
  2.895377E+0000  1.753304E+0000
 -2.487470E+0000  4.317285E+0000
 -3.083202E+0000 -2.242828E+0000
  5.975145E-0001 -3.112338E+0000
  3.370403E+0000  8.584421E-0001
 -2.108968E+0000  1.269072E+0000
 -2.073598E+0000 -1.900247E+0000
  1.755920E+0000 -1.914850E+0000
  1.797306E+0000  7.598285E-0001
 -1.085764E+0000  6.413997E-0001
 -2.756690E+0000  4.236255E-0002
  1.772269E+0000 -2.932931E+0000
 -2.099023E-0001  7.378073E-0001
 -5.132396E-0001  9.067763E-0001
 -1.431389E+0000 -1.026771E+0000
  3.958328E-0001 -2.856053E+0000
  5.871375E-0001 -1.879071E+0000
  5.941155E-0001  6.533909E-0001
  1.438089E+0000  8.450661E-0001
 -2.593775E+0000  2.129831E+0000
  1.656673E+0000 -1.441772E+0000
 -9.546052E-0002  3.511664E+0000
  4.402362E-0001  2.112905E+0000
 -2.377993E+0000  5.246591E-0001
  3.545354E-0001 -3.428790E+0000
  2.792194E+0000 -1.645253E-0001
 -6.931299E-0001  2.385285E+0000
 -1.467468E+0000  1.006095E-0001
 -5.086154E-0001  7.964222E-0001
  2.447366E+0000 -2.311454E+0000
 -4.462829E-0001  1.417344E+0000
 -3.905306E-0001  7.049072E-0001
 -1.483324E+0000  1.048089E+0000
 -2.405649E-0001 -9.808908E-0001
  1.928265E+0000 -2.108038E+0000
  1.776050E+0000  2.909415E+0000
 -2.247600E+0000  9.715280E-0001
 -3.570601E+0000 -2.114676E+0000
  3.746284E+0000 -3.426690E+0000
  9.271091E-0001  1.741714E+0000
 -3.019306E-0001  2.739250E+0000
 -4.083758E+0000 -8.767909E-0001
  4.684532E-0001 -3.094658E+0000
  2.998546E+0000  6.779597E-0001
 -1.448700E+0000  5.451055E+0000
 -2.657812E+0000 -3.077981E+0000
 -1.764073E+0000 -6.891916E-0001
  3.611047E+0000 -8.638115E-0001
 -1.057878E+0000  1.105480E+0000
 -9.755799E-0001  2.007211E-0001
 -1.273026E+0000  1.049675E-0001
  1.022036E+0000  8.345265E-0001
  8.579508E-0001  1.747779E+0000
 -1.574706E+0000  1.078855E-0001
 -6.111167E-0001 -2.857575E+0000
  3.440327E+0000 -3.730730E-0001
 -1.337570E+0000  3.980703E+0000
 -1.991210E+0000 -2.454674E+0000
 -8.099236E-0001 -3.051419E+0000
  3.004902E+0000  4.468954E-0001
 -9.082964E-0002  3.929643E+0000
 -3.553079E+0000 -3.802089E-0001
  2.687946E-0001 -2.630462E+0000
  1.061359E+0000  3.331519E+0000
 -1.741893E-0001  1.629747E+0000
 -2.634341E+0000 -1.652242E+0000
  2.234962E+0000 -3.596975E+0000
  3.630679E+0000  2.206961E+0000
 -1.153059E+0000  3.736153E+0000
 -4.346718E+0000 -3.715566E-0001
  7.834742E-0001 -4.275075E+0000
  4.266953E+0000  1.338612E+0000
 -2.652732E-0001  3.490766E+0000
 -2.603681E+0000 -3.063307E-0001
  1.351309E+0000 -2.297655E+0000
  3.188945E+0000  7.599880E-0001
 -6.593422E-0001  3.272465E+0000
 -2.997172E+0000 -1.439644E+0000
 -5.225154E-0001 -2.933382E+0000
  5.240517E+0000  7.221942E-0001
 -1.860163E+0000  5.485867E+0000
 -2.993033E+0000 -1.556103E+0000
  1.155079E+0000 -2.489318E+0000
  2.665363E+0000  1.028547E+0000
  6.546753E-0001  1.934664E+0000
 -1.644384E+0000  5.099165E-0001
 -1.413551E-0001 -2.807504E+0000
  3.196943E+0000  5.982744E-0001
  1.260315E+0000  3.316999E+0000
 -8.992872E-0001 -3.227095E-0001
 -3.101601E+0000 -5.353545E+0000
  5.904178E+0000 -2.710110E+0000
 -1.440342E+0000  5.046013E+0000
 -1.446828E+0000  1.352878E+0000
 -2.650161E+0000 -4.622916E+0000
  2.844550E+0000 -2.149526E-0001
  6.305832E-0001  9.984786E-0001
 -4.838974E+0000  2.541316E-0001
  2.492912E-0001 -2.657115E+0000
  3.093724E+0000 -2.547475E+0000
 -1.027337E+0000 -3.131478E-0001
 -1.078165E+0000  1.013753E+0000
 -1.115052E+0000 -6.452737E-0002
  1.050649E+0000 -8.889839E-0001
  2.083741E+0000  4.186976E-0001
 -3.241872E+0000 -9.375485E-0001
 -9.785367E-0001 -9.858207E-0001
  1.711586E+0000  1.082532E+0000
 -1.939899E+0000  3.864841E+0000
  1.093328E+0000 -4.043088E+0000
 -1.843468E-0001  3.438647E-0001
  1.767053E+0000  9.090841E-0001
 -2.327156E+0000  2.268588E-0001
 -1.897660E-0001 -1.380289E+0000
  1.382251E+0000  9.159045E-0001
  2.542397E+0000  1.132168E+0000
 -1.759025E+0000 -2.593268E-0001
 -1.498117E+0000 -2.282569E+0000
  2.444713E+0000 -1.824685E+0000
 -6.935224E-0001  3.268430E+0000
 -1.192333E+0000 -1.601461E+0000
 -2.074820E+0000 -1.927170E+0000
  1.829824E+0000  4.078904E-0001
  9.496976E-0001  6.505732E-0001
 -3.745012E+0000  8.827400E-0001
  7.927462E-0001 -1.623103E+0000
 -1.139967E+0000 -3.356895E-0001
  1.243939E+0000  8.948263E-0003
 -9.606627E-0001  1.520626E+0000
  3.922154E-0001 -1.085531E+0000
 -1.039758E+0000 -1.031425E+0000
  2.121197E+0000  2.444191E+0000
 -1.429360E+0000 -2.232614E+0000
 -1.368034E-0001 -3.489949E+0000
  2.316207E+0000  1.917517E+0000
  1.155549E+0000  1.460621E+0000
 -4.281515E+0000  3.357676E+0000
  3.194302E+0000 -2.253448E+0000
 -2.002972E+0000 -1.208057E+0000
  2.511113E+0000 -1.165254E+0000
 -1.119790E+0000  3.296077E+0000
 -5.045097E-0001  4.052977E-0001
 -3.372844E+0000  2.092411E-0001
  1.111357E+0000 -2.454668E+0000
  3.114898E+0000  1.015029E+0000
 -6.968635E-0001  1.062696E+0000
 -8.210346E-0001  7.737474E-0001
  1.562378E+0000 -1.487337E+0000
 -4.431685E-0001  1.772570E-0001
 -1.239674E-0001  2.001969E+0000
 -2.075325E-0001 -1.651198E+0000
 -3.711149E+0000 -1.129847E+0000
  5.854557E+0000 -2.111067E+0000
 -2.395689E+0000  3.147154E+0000
 -1.909181E+0000  1.979528E-0001
 -7.723594E-0001 -3.148072E+0000
  2.244143E+0000 -9.767036E-0001
  3.567238E-0001  3.976201E+0000
 -1.987663E+0000  1.980261E+0000
  4.456375E-0001  2.914698E-0001
 -3.507534E-0001 -6.267298E-0001
  1.340002E+0000  2.789984E+0000
 -3.576948E-0001 -6.802587E-0001
 -9.748688E-0001 -2.222365E-0002
 -4.971617E-0001 -2.622618E+0000
 -8.018440E-0001  1.859453E-0003
  3.723395E+0000  9.256282E-0001
 -2.204653E-0001 -2.796496E-0001
 -3.038201E+0000 -1.031569E+0000
  2.440357E+0000 -2.099840E+0000
  3.611439E+0000  2.714084E+0000
 -1.460328E+0000  1.247810E+0000
 -2.608479E+0000 -2.752323E+0000
  5.107543E+0000 -2.884794E+0000
 -7.150643E-0001  5.439602E+0000
 -3.145446E+0000  1.293661E+0000
 -2.556310E+0000 -4.449158E+0000
  3.121154E+0000 -1.109040E-0002
  2.758169E+0000  2.815145E+0000
 -3.367477E+0000  1.814556E+0000
 -8.116703E-0001 -5.522212E+0000
  6.444238E-0001 -2.080996E+0000
  5.561075E+0000  9.480266E-0001
 -6.267899E+0000  3.434181E+0000
 -1.660237E+0000 -4.319920E+0000
  2.536577E+0000 -4.163032E-0001
  2.683801E+0000  3.909416E+0000
 -2.607717E+0000  6.558426E-0001
  1.025502E-0001 -4.680287E+0000
  4.825740E-0001 -8.746005E-0001
  2.476232E+0000  2.510608E+0000
 -2.540037E+0000  1.367701E+0000
 -2.536205E-0001 -3.044496E+0000
  4.306605E+0000 -2.487044E-0001
  2.969234E-0001  3.414813E+0000
 -2.254405E+0000 -2.017945E+0000
  1.043750E+0000 -3.039372E+0000
  2.498238E+0000  1.098601E+0000
 -2.112758E+0000  4.591325E+0000
 -1.946587E+0000 -1.658691E+0000
  2.485139E+0000 -4.178541E+0000
  1.228438E+0000  1.794312E+0000
 -3.971841E-0002  6.416686E-0001
 -1.972359E+0000  2.337211E-0001
  1.438078E+0000  5.931708E-0001
  8.966820E-0001  7.499078E-0001
  9.039743E-0001 -9.855829E-0001
 -4.130670E-0001 -4.241696E-0001
 -1.492227E+0000  1.754013E-0002
  2.323253E+0000  1.836148E+0000
 -4.274793E+0000  2.985369E+0000
  3.555355E-0001 -1.984645E+0000
 -1.320120E-0001 -2.421544E+0000
  2.063152E+0000 -6.428811E-0001
 -9.713198E-0001  2.806866E+0000
 -2.016771E+0000 -1.273786E+0000
 -1.434953E-0001 -2.109164E+0000
  3.778678E+0000  6.478363E-0001
 -1.956524E+0000  3.847670E+0000
 -2.074098E+0000 -1.926744E+0000
  1.130316E+0000 -3.119992E+0000
  4.009191E+0000 -1.563937E+0000
 -2.135973E+0000  7.546866E-0001
 -3.290543E+0000  1.250896E-0001
  9.414509E-0001 -3.224968E+0000
  3.254327E+0000  9.088300E-0001
 -1.206489E+0000  5.110181E+0000
 -3.608678E+0000 -2.244319E+0000
 -3.830897E-0001 -2.425029E+0000
  5.129778E+0000  3.900654E-0001
 -1.177353E+0000  3.510507E+0000
 -3.338743E+0000 -1.090265E-0002
  1.586477E+0000 -3.539446E+0000
 -1.775682E-0001  1.268879E+0000
  1.194237E+0000 -8.538301E-0001
  1.168520E-0001 -7.142021E-0001
 -2.702182E+0000  4.737161E-0001
  3.483047E+0000 -2.198459E+0000
  6.655528E-0001  1.298934E+0000
 -2.388016E+0000  2.045648E+0000
 -1.272186E-0001 -4.310192E+0000
  1.920348E+0000  1.185997E+0000
  1.017333E+0000  4.742322E+0000
 -3.736434E+0000  1.960589E+0000
 -8.895055E-0001 -3.383743E+0000
  1.485083E+0000 -1.539807E-0001
 -6.700898E-0001  2.293373E+0000
 -1.055281E-0001 -3.748882E-0001
 -2.390199E+0000 -9.691127E-0003
  1.342000E+0000 -7.961541E-0001
 -1.234570E+0000  3.051528E-0001
  9.300224E-0001 -2.154317E-0001
 -1.937345E+0000 -9.718365E-0001
  8.251123E-0001  5.943798E-0001
  1.068896E+0000  1.644311E+0000
 -3.349994E+0000 -9.669086E-0001
  3.211797E+0000 -4.417941E+0000
  1.969169E-0001  1.237816E+0000
 -1.870184E+0000 -8.249742E-0001
  1.173017E+0000  1.679270E-0001
 -1.349960E+0000 -7.343364E-0001
  1.171527E-0001  7.282282E-0001
  1.396047E-0001 -1.133720E+0000
 -3.344518E-0001 -1.646861E+0000
  2.773000E+0000  1.296975E+0000
 -1.331436E+0000  1.468263E+0000
 -1.563631E+0000 -1.942009E+0000
  2.260288E+0000 -7.304282E-0001
  4.732107E-0001  2.472850E+0000
 -1.873629E+0000  1.311717E+0000
 -8.391031E-0001 -3.798609E+0000
  4.716901E-0001 -2.557853E-0002
  3.214871E+0000  1.830522E+0000
 -3.359252E+0000  1.995563E+0000
  5.946441E-0001 -1.926084E+0000
 -1.851421E+0000 -9.951830E-0001
  2.217704E+0000  8.099360E-0001
 -6.507181E-0001  1.675011E+0000
 -3.228954E+0000 -2.663776E-0001
  1.761153E+0000 -2.683531E+0000
  2.133186E+0000  2.382570E+0000
 -3.186055E+0000  4.184417E+0000
 -1.689653E+0000 -1.962148E+0000
  1.256079E+0000 -6.900046E+0000
  5.019308E+0000  1.394047E+0000
 -3.591466E-0001  2.303603E+0000
 -6.416397E+0000 -1.996009E+0000
  4.277552E+0000 -4.465135E+0000
  1.818597E+0000  2.944452E+0000
 -2.745489E+0000  4.157579E+0000
 -1.909873E+0000 -3.836556E+0000
  2.432214E+0000 -2.531894E+0000
  3.074326E+0000  6.011063E+0000
 -4.157548E+0000  2.880528E+0000
 -4.002254E+0000 -4.312170E+0000
  2.627858E+0000 -3.198892E+0000
  2.569893E+0000  2.207307E+0000
 -1.920590E+0000  2.936722E+0000
 -4.710696E+0000 -2.507474E+0000
  2.100305E+0000 -5.449411E+0000
  5.435611E+0000  1.551318E-0001
 -1.681698E+0000  5.417081E+0000
 -4.390827E+0000 -2.085502E+0000
 -1.011993E+0000 -5.442155E+0000
  7.738301E+0000  1.111741E+0000
 -2.917326E-0002  6.141789E+0000
 -6.840939E+0000 -1.798392E+0000
  1.978782E+0000 -5.259572E+0000
  2.487355E+0000 -4.856729E-0001
  2.544228E+0000  6.115839E+0000
 -4.935304E+0000  2.574624E-0001
 -1.986035E+0000 -2.742794E+0000
  6.217849E+0000 -6.013274E-0001
 -1.733611E+0000  5.270576E+0000
  6.929663E-0002 -1.822331E+0000
 -2.273318E+0000 -2.948707E+0000
  4.421663E+0000 -1.542191E+0000
  2.007597E+0000  2.154623E+0000
 -4.191370E+0000 -1.238314E+0000
 -2.202953E+0000 -4.509142E+0000
  5.841139E+0000 -2.399171E+0000
 -7.176336E-0001  4.297706E+0000
 -1.963677E+0000  8.221851E-0001
 -2.100023E+0000 -3.659092E+0000
  3.417530E+0000 -5.680312E-0001
  3.313372E-0001  4.054462E+0000
 -1.954432E+0000  1.059650E+0000
 -2.924403E+0000 -5.483253E+0000
  4.618760E+0000 -2.624888E+0000
  1.198643E+0000  4.437076E+0000
 -2.973312E+0000 -2.841144E-0001
 -2.612817E+0000 -2.600047E+0000
  3.005359E+0000 -2.678721E+0000
  3.178371E+0000  3.675748E+0000
 -1.872895E+0000  6.037648E+0000
 -5.503986E+0000 -2.503926E+0000
  1.077916E+0000 -4.488777E+0000
  7.026237E+0000  7.578892E-0001
 -3.283155E+0000  2.749996E+0000
 -3.707022E+0000 -2.160826E+0000
  2.947371E+0000 -3.767394E+0000
  3.402339E+0000  1.940903E+0000
 -6.007232E-0001  3.972886E+0000
 -2.749486E+0000 -8.244725E-0001
  9.237061E-0001 -1.967277E+0000
  2.932580E+0000  2.513500E+0000
  3.549290E-0001  3.964067E+0000
 -1.489182E+0000 -5.242718E-0002
  2.122623E-0001 -2.928863E+0000
  4.050801E+0000  6.327997E-0001
 -2.311265E+0000  3.181227E+0000
 -1.823990E+0000 -3.605281E+0000
  3.418115E-0001 -2.423739E+0000
  4.598214E+0000  6.341303E-0001
 -2.659734E+0000  3.831707E+0000
 -1.638437E+0000 -2.056947E+0000
  1.804903E+0000 -3.489704E+0000
  3.253904E+0000  1.474607E+0000
 -6.884387E-0001  2.868228E+0000
 -1.515643E+0000 -2.716667E+0000
 -2.760420E-0001 -9.655112E-0001
  1.970258E+0000 -1.375051E+0000
 -1.092295E+0000  3.067961E+0000
  2.117119E+0000  2.210352E-0001
 -5.704657E+0000  1.424684E-0001
  2.927025E+0000 -4.841041E+0000
  3.639552E+0000  2.734957E+0000
 -3.543911E+0000  5.430108E+0000
 -3.649789E+0000 -2.001880E+0000
  1.872182E+0000 -2.786707E+0000
  6.199994E+0000  1.235265E+0000
 -1.286560E+0000  5.014148E+0000
 -3.918288E+0000 -1.982396E+0000
 -1.129888E+0000 -6.216916E+0000
  4.617361E+0000  1.852273E-0001
  8.178402E-0001  4.190087E+0000
 -5.652446E-0001  1.850615E+0000
 -3.446080E+0000 -1.192430E+0000
  4.268547E+0000 -1.148659E+0000
 -1.298130E+0000  2.571840E+0000
 -8.523160E-0001 -8.758432E-0001
 -6.991570E-0001 -3.567461E-0001
  1.466144E+0000  6.435979E-0001
 -2.398664E+0000 -8.295096E-0002
 -5.651298E-0001 -3.749693E+0000
  1.679767E+0000  9.521769E-0002
  1.353706E+0000  2.869408E+0000
 -5.349853E+0000 -2.428383E-0002
 -9.570805E-0001 -4.238899E+0000
  4.299085E+0000 -1.503504E+0000
 -4.245574E-0001  2.807492E+0000
 -3.797682E+0000  2.571303E+0000
  1.593134E+0000 -3.868304E+0000
  1.683489E-0001 -1.137703E+0000
  2.349431E+0000  1.475100E+0000
 -2.733056E+0000 -6.340252E-0001
 -1.587410E+0000 -4.854581E-0001
  8.578470E-0001 -9.852122E-0002
  1.296432E+0000  2.547940E+0000
 -3.379827E+0000  2.298053E+0000
  5.137037E-0001 -3.031542E+0000
  3.623605E+0000 -4.785577E-0001
 -2.484029E+0000  3.171727E+0000
  1.931080E-0001 -2.268149E-0002
 -3.364197E+0000 -1.536364E+0000
  1.113201E+0000 -6.568139E-0001
  2.234884E+0000  4.323459E-0001
 -2.894092E+0000  4.399040E+0000
  9.640846E-0001 -2.715800E+0000
 -5.096525E-0001  3.510363E-0001
 -1.131123E+0000 -3.951152E-0001
  5.296633E-0001 -8.686921E-0001
  8.018507E-0001  1.767628E+0000
 -1.393462E+0000  1.641151E+0000
 -1.783244E+0000 -2.392230E+0000
 -4.096350E-0001 -3.124982E+0000
  4.570111E+0000  1.614278E+0000
 -2.374252E-0001  4.151846E+0000
 -5.795354E+0000 -2.220590E-0001
  2.617101E+0000 -4.049367E+0000
  2.072265E+0000 -2.833924E+0000
  4.334308E+0000  2.782417E+0000
 -5.302154E+0000  4.501322E+0000
 -1.193634E+0000 -5.249160E+0000
  2.873939E-0001 -1.036937E+0000
  1.692476E+0000  2.084284E+0000
 -1.198061E-0002  8.078172E-0001
 -1.112344E+0000 -1.916914E+0000
  2.021177E+0000 -1.287601E+0000
  2.233881E+0000  1.703472E+0000
 -2.407609E+0000  3.479265E+0000
 -2.500082E+0000  3.523489E-0001
 -9.309448E-0001 -2.290342E+0000
  1.923756E+0000 -8.685528E-0001
  4.275488E-0001  2.355155E+0000
 -2.382295E+0000 -3.047362E-0001
  1.412954E+0000 -2.110549E+0000
  2.171047E-0001  2.172854E+0000
 -1.880554E+0000 -5.961741E-0001
 -1.031774E+0000 -1.224678E+0000
 -4.373409E-0001 -2.454601E+0000
  2.259925E+0000  7.017289E-0001
 -2.174966E+0000  2.812693E+0000
 -1.855883E+0000 -3.283169E+0000
  1.711447E+0000 -3.734642E-0001
  4.028974E+0000  1.820180E+0000
 -3.816683E+0000  4.591725E+0000
 -2.371806E+0000 -4.691414E+0000
  2.748823E+0000 -1.486623E+0000
  2.085333E+0000  3.103477E+0000
 -3.385428E+0000  3.532943E+0000
 -8.332901E-0001 -2.338911E+0000
  9.518628E-0001 -7.316579E-0002
  3.122777E+0000  3.746263E+0000
 -1.742773E+0000  1.579265E+0000
 -1.560886E+0000 -3.789993E+0000
  3.453103E+0000 -7.753123E-0001
 -1.607052E+0000  4.407865E+0000
 -3.059472E+0000  1.275522E-0001
 -7.128571E-0001 -3.393021E+0000
  2.263475E+0000 -5.981568E-0001
  2.654303E-0001  5.923621E+0000
 -2.513992E+0000 -7.638107E-0001
 -3.272548E+0000 -3.567110E+0000
  4.801495E+0000 -5.047051E+0000
  6.581794E-0001  6.131571E+0000
 -3.219879E+0000  1.321363E+0000
 -4.707803E+0000 -6.431383E+0000
  5.979013E+0000 -1.963109E+0000
  1.610191E+0000  4.001422E+0000
 -3.675158E+0000 -1.295243E+0000
 -3.998450E+0000 -4.738658E+0000
  7.323399E+0000 -3.825977E+0000
 -5.877800E-0001  5.902139E+0000
 -4.623669E+0000 -3.128802E-0001
 -2.947459E+0000 -6.540266E+0000
  5.856221E+0000  2.027113E+0000
  1.682851E+0000  4.156493E+0000
 -7.326378E+0000 -6.860194E-0001
  2.614578E+0000 -4.804232E+0000
  4.420836E+0000  2.681081E+0000
 -4.185555E-0001  5.818156E+0000
 -4.836083E+0000  1.087506E+0000
 -1.080879E+0000 -5.085172E+0000
  4.779542E+0000  9.587955E-0001
  7.645348E-0002  4.312994E+0000
 -4.248254E+0000  2.075492E+0000
  4.853869E-0001 -2.681228E+0000
  2.409387E+0000 -2.335395E+0000
  4.448097E+0000  2.753107E+0000
 -7.323924E-0001  3.802410E+0000
 -3.698327E+0000 -2.297679E+0000
  2.120451E+0000 -1.064135E+0000
  1.779813E+0000  2.110761E-0001
 -1.172698E+0000  1.945524E+0000
 -1.924375E+0000  3.346674E-0001
 -1.785128E+0000 -4.594095E+0000
  1.553656E+0000  6.153527E-0001
  2.584538E+0000  5.017884E+0000
 -3.735163E+0000  7.266383E-0001
 -1.340508E+0000 -1.797021E+0000
  3.598130E+0000 -1.936732E+0000
  2.226379E+0000  3.332054E+0000
 -2.787916E+0000  8.299719E-0001
  7.728572E-0001 -3.471250E+0000
  4.232705E+0000  2.200425E+0000
 -2.612649E+0000  4.374722E+0000
 -4.903600E+0000 -1.686307E+0000
  4.054552E+0000 -3.542008E+0000
  2.925849E+0000  3.242563E+0000
 -1.316648E+0000  4.640748E+0000
 -4.010951E+0000 -4.804986E+0000
  4.979401E+0000 -5.114263E+0000
  4.616362E+0000  2.224043E+0000
 -1.902511E+0000  2.934721E+0000
 -1.954673E+0000 -2.121045E+0000
  1.126399E+0000 -4.647823E+0000
  2.351058E+0000  2.392181E+0000
 -2.598208E+0000  3.456414E+0000
 -1.743098E+0000 -1.864065E-0001
 -6.798719E-0001 -2.882217E+0000
  5.068317E+0000  2.204177E-0001
  6.733147E-0002  5.424280E+0000
 -1.993486E+0000 -1.531375E+0000
 -1.095726E+0000 -4.053984E+0000
  4.646699E+0000 -6.135490E-0001
  1.517878E+0000  3.695785E+0000
 -3.834841E+0000  2.710310E+0000
 -3.358780E+0000 -6.017307E+0000
  3.038184E+0000 -2.171848E+0000
  4.159005E+0000  2.276058E+0000
 -3.848476E+0000  1.545806E+0000
  9.695556E-0001 -6.772044E-0001
 -1.379230E+0000  9.204577E-0002
  1.807664E-0001  1.137394E-0001
 -1.700607E+0000  3.068348E+0000
 -6.254003E-0001 -4.981891E-0001
 -8.157515E-0001 -3.816842E-0001
  3.349789E-0001  3.302788E+0000
 -1.746880E+0000 -4.844408E-0001
 -2.344618E+0000 -2.195323E+0000
  4.137466E+0000 -1.393102E+0000
 -6.090658E-0001  2.717206E+0000
 -3.789266E+0000 -8.817087E-0002
  4.069206E-0001 -1.619302E+0000
  1.856713E+0000  2.224975E+0000
  3.478687E-0001  1.528215E+0000
 -2.143707E+0000  7.802074E-0003
 -8.207856E-0001 -2.294601E+0000
  3.484064E+0000  3.654685E+0000
 -2.761165E+0000  3.371749E+0000
 -1.753313E+0000 -2.928036E+0000
 -4.109736E-0001 -3.271034E+0000
  3.609700E+0000  2.883982E+0000
 -2.708640E+0000  3.102669E+0000
 -1.144110E+0000 -3.921556E+0000
  2.348742E+0000 -1.920714E+0000
  7.593852E-0001  1.722549E+0000
 -1.873553E+0000  2.659399E+0000
  1.146411E+0000 -3.059640E+0000
 -2.178046E+0000 -7.760539E-0001
  3.560413E+0000  2.277199E-0001
 -1.291264E+0000  2.866968E+0000
 -2.491052E+0000 -3.939600E+0000
  2.882936E+0000 -6.514812E-0001
 -3.304613E-0001  3.719517E+0000
 -2.321333E+0000  2.941304E+0000
 -1.295680E+0000 -1.749973E+0000
 -1.596926E+0000 -1.271844E+0000
  2.241362E+0000 -6.014246E-0001
  3.065273E+0000  2.615675E+0000
 -4.757280E+0000  9.382477E-0001
  3.766118E-0001 -3.615284E+0000
  3.882907E+0000 -6.823316E-0003
 -1.165860E+0000  2.988838E+0000
 -1.794574E+0000  1.149133E-0001
  1.293820E+0000 -1.834031E+0000
  2.625679E+0000  5.851246E-0001
 -2.735185E-0001  8.763093E-0001
 -3.970584E-0001  1.456424E+0000
 -1.336651E+0000 -2.728085E+0000
 -1.322893E+0000 -1.669832E+0000
  2.536382E+0000  5.756207E-0001
 -6.309196E-0001  3.520333E-0001
 -1.430468E+0000 -1.450280E+0000
 -3.909391E-0001 -2.595503E+0000
  1.016298E+0000  1.127982E+0000
 -6.608370E-0002  1.749206E+0000
 -1.514618E+0000 -5.219959E-0001
  2.207785E-0001 -1.911228E+0000
  4.692794E-0001  1.618190E+0000
 -2.949741E-0001  2.025992E-0001
 -2.376163E+0000 -3.487449E+0000
  4.858318E+0000 -2.398301E+0000
 -5.247795E-0001  4.516152E+0000
 -3.509689E+0000  3.578576E-0001
 -2.512052E+0000 -1.954314E+0000
  3.841129E+0000  1.886695E+0000
 -8.092130E-0001  3.775259E+0000
 -1.995388E+0000 -2.533980E+0000
  2.943459E+0000 -1.851121E-0001
  1.468990E+0000  6.582886E-0001
 -1.352444E+0000 -7.026094E-0001
 -1.362794E+0000 -7.594899E-0001
  1.627318E-0001 -1.007873E+0000
  2.002952E-0001  3.758761E-0001
  1.380875E-0001 -1.186889E+0000
 -4.571669E+0000  1.816725E+0000
  2.406647E+0000 -3.099105E+0000
 -1.545656E+0000 -1.155073E+0000
  6.965547E-0001 -1.215002E+0000
  1.671208E-0001 -5.523227E-0001
  1.920420E+0000 -3.504452E-0001
  8.013845E-0001 -5.226482E-0001
 -2.223034E+0000  2.453852E+0000
  1.963549E-0001 -2.947421E+0000
 -1.394895E+0000 -4.718109E-0001
  4.318661E+0000 -1.912513E+0000
 -1.372814E+0000  2.776061E+0000
  2.824041E-0001  5.505228E-0001
  4.005509E-0001 -2.990424E+0000
 -2.023375E-0003  4.176670E-0001
  3.426707E+0000  1.751213E+0000
 -5.825328E+0000 -1.691411E-0002
  2.165976E-0001 -3.439137E+0000
  1.315260E+0000 -9.439332E-0001
  5.000923E-0002  1.864926E+0000
 -1.257409E+0000  7.595785E-0001
 -1.102748E+0000 -3.618829E+0000
 -3.795640E-0001 -1.365439E-0001
  2.791638E+0000  6.304882E-0001
 -1.170112E+0000  3.207880E-0001
 -5.772486E-0002 -1.454662E+0000
  9.434966E-0001 -8.678565E-0001
  2.186722E+0000  2.037289E+0000
 -5.607220E-0001  3.097990E+0000
 -1.770613E+0000 -1.999545E+0000
  2.028007E+0000 -8.067310E-0001
  7.188654E-0001  1.416923E+0000
 -1.865040E+0000  2.448059E+0000
  3.385247E-0002 -1.273687E+0000
  2.643189E-0001 -6.349956E-0001
  1.550050E+0000  3.653354E+0000
 -2.680154E+0000 -7.267142E-0001
  6.922290E-0001 -1.863836E+0000
  2.678678E+0000 -4.195201E-0001
  3.158592E-0001  2.165363E-0001
 -1.932344E+0000 -1.898342E-0001
  1.916026E+0000 -1.756925E+0000
 -1.988636E+0000  3.773120E-0001
  3.613907E+0000 -2.053272E+0000
 -3.933476E-0001  2.166909E+0000
 -2.111759E+0000 -4.785381E-0001
 -1.023304E+0000 -8.083645E-0001
  1.007622E+0000  7.361195E-0001
  8.621234E-0001  1.239897E+0000
 -1.246147E+0000 -8.976020E-0002
 -1.950554E+0000 -2.323933E+0000
  1.541209E+0000 -1.513738E-0001
  2.902535E+0000  2.793807E+0000
 -2.557004E+0000  1.929516E+0000
 -1.379617E+0000 -8.672934E-0001
  1.922008E+0000 -9.049737E-0002
 -1.121215E+0000  7.533030E-0001
  8.254075E-0001 -1.648445E+0000
  1.502406E+0000 -2.383130E-0001
  2.194009E-0002  2.614052E+0000
  7.560244E-0001 -1.007589E+0000
 -7.609690E-0001  7.121111E-0001
  1.436852E+0000  1.584158E-0001
 -1.332010E+0000 -1.993754E+0000
  1.086543E+0000 -1.989010E-0001
  9.142898E-0001 -6.451755E-0001
  1.828498E+0000  1.755604E+0000
  5.857222E-0001  1.653566E+0000
 -1.769076E+0000 -6.459479E-0001
  2.242406E+0000 -9.013192E-0001
  7.373173E-0001  1.497441E+0000
 -2.956509E+0000  1.130343E+0000
 -2.504776E+0000 -3.584828E+0000
  2.119096E+0000 -1.554511E+0000
  2.396032E+0000  8.810035E-0001
 -4.713407E-0001  3.168411E+0000
 -2.965163E-0001 -1.489778E+0000
 -1.629379E+0000  4.185125E-0001
  2.743180E+0000  1.589170E+0000
 -6.126546E-0002  1.907998E+0000
 -2.306575E+0000 -2.698139E+0000
  3.067921E+0000 -3.491735E+0000
  1.528939E+0000  1.414678E+0000
 -3.201437E+0000  1.186899E+0000
 -3.102498E+0000 -3.210833E+0000
  1.118297E+0000 -3.882426E+0000
  3.704885E+0000  9.733339E-0001
  3.217451E-0001  5.299978E+0000
 -5.203040E-0001  7.861779E-0001
 -3.523283E+0000 -2.549681E+0000
  4.636982E+0000  1.641698E-0001
 -9.108536E-0001  4.512612E+0000
 -4.192291E+0000 -1.882710E-0001
  1.865398E-0002 -4.394509E+0000
  4.612149E+0000  1.322472E-0001
 -4.210159E-0001  5.165559E+0000
 -3.409010E+0000  6.826218E-0001
  1.356080E+0000 -4.446101E+0000
  1.741770E+0000 -3.440165E-0001
  1.559241E+0000  1.311890E+0000
 -3.209757E+0000  3.308305E-0001
  1.421523E+0000 -2.366506E+0000
  2.698985E+0000 -8.627511E-0001
  6.023759E-0001  2.806137E+0000
 -4.952483E-0001  1.724016E-0001
 -2.833641E+0000 -1.017843E+0000
  5.018996E+0000 -2.062555E+0000
 -1.590322E-0001  3.371550E+0000
 -7.795242E-0001  1.356943E+0000
 -1.894358E+0000 -2.219933E+0000
  1.281188E+0000  4.294908E-0001
 -4.144110E-0001 -6.387719E-0001
 -3.236869E+0000 -1.574528E+0000
  5.266400E+0000 -1.867411E+0000
 -2.287303E+0000  1.847212E+0000
 -5.389432E-0001  1.517370E+0000
 -1.649830E+0000 -2.360983E+0000
 -1.628603E-0001  7.568174E-0001
  3.288000E+0000 -8.132696E-0002
 -1.849314E+0000  7.612248E-0002
  2.952964E-0001 -6.076372E-0001
  2.482509E+0000 -1.796465E+0000
 -1.403013E+0000  5.912695E-0001
  1.699814E+0000 -1.620640E+0000
 -1.936568E-0001 -1.464083E-0002
 -6.141975E-0001 -1.685679E+0000
  4.076581E-0001 -2.559492E+0000
  1.404055E+0000 -2.559067E-0001
  4.096861E-0001  3.112873E+0000
 -4.782641E+0000  4.500058E+0000
 -9.141075E-0001 -3.094016E+0000
 -7.547599E-0001 -1.727428E+0000
  4.608104E+0000  1.957633E+0000
 -3.638599E+0000  2.670525E+0000
 -3.416817E+0000  1.939168E-0001
  4.859359E-0001 -3.616894E+0000
  2.604751E+0000 -7.768935E-0001
 -1.932573E+0000  4.621181E+0000
  1.068827E+0000  7.215674E-0001
 -3.570962E+0000 -2.425393E-0001
  1.541742E+0000 -3.227676E+0000
  1.630903E+0000  3.113224E+0000
  3.621217E-0002  1.672102E+0000
 -2.617860E+0000 -8.067798E-0001
  1.675426E+0000 -9.860441E-0001
 -8.663119E-0001  8.577849E-0001
  1.961026E+0000 -2.459973E+0000
 -9.542957E-0001  4.954596E-0001
 -1.311341E+0000 -8.363288E-0001
  1.135194E+0000 -1.262577E+0000
  2.839625E-0001  4.887466E-0001
  1.875156E+0000  1.316887E+0000
 -2.180659E+0000 -2.434391E+0000
 -4.341291E-0001 -1.786242E+0000
  2.240896E+0000 -2.611706E-0001
 -1.108052E+0000  2.080754E+0000
 -2.480031E+0000 -5.942669E-0001
 -6.939077E-0001 -1.334970E+0000
  8.257935E-0001  7.461059E-0001
  5.889229E-0002  2.504372E+0000
 -3.687889E+0000  2.435410E-0001
  1.218031E-0001 -3.964679E+0000
  2.843525E+0000 -1.200259E+0000
 -6.127870E-0001  6.092805E+0000
 -1.881543E+0000  3.943711E-0001
 -2.678527E-0001 -1.543764E+0000
  3.215015E+0000 -9.221711E-0001
 -6.936565E-0001  3.752250E+0000
 -3.198107E+0000  5.330051E-0001
 -1.909357E+0000 -3.181671E+0000
  3.890292E+0000 -1.444847E+0000
  1.866885E+0000  1.895724E+0000
 -8.420911E-0001  3.619952E+0000
 -2.321075E+0000 -1.444680E+0000
  1.306305E+0000 -4.903399E+0000
  2.184589E+0000 -1.165063E+0000
  3.136742E+0000  3.743734E+0000
 -2.530580E+0000  2.555013E+0000
 -3.409678E+0000 -3.438294E+0000
  2.823186E+0000 -3.861955E+0000
  3.935642E+0000  1.171125E+0000
 -5.046947E+0000  6.286583E+0000
 -2.664834E+0000 -2.130808E+0000
  1.370976E+0000 -4.639634E+0000
  4.316025E+0000  3.181700E+0000
 -1.021376E+0000  3.705552E+0000
 -4.587540E+0000 -1.484743E+0000
 -1.111649E-0001 -3.621636E+0000
  2.657297E+0000  8.902275E-0001
 -7.407688E-0001  2.501456E+0000
 -3.368764E+0000 -2.321303E+0000
  2.025186E+0000 -3.916370E+0000
  1.591002E+0000  2.053377E+0000
 -2.687581E+0000  2.443504E+0000
 -2.361284E+0000 -2.792738E+0000
  2.199738E+0000 -1.422360E-0001
  4.240857E+0000  2.758559E+0000
 -3.438608E+0000  2.460437E+0000
 -2.689750E+0000 -1.615186E+0000
  2.509617E+0000 -2.841620E+0000
  2.702890E+0000  1.423907E+0000
 -2.455882E+0000  1.909198E+0000
 -3.155280E+0000 -3.383544E+0000
  3.879716E+0000 -2.344539E+0000
  2.055984E+0000  9.080420E-0001
 -3.987181E-0001  1.541594E+0000
 -2.069918E-0001 -1.151050E+0000
 -3.929167E-0001 -1.944948E+0000
  1.272191E+0000  2.122054E+0000
 -4.419016E-0001  9.421728E-0001
  5.414141E-0001  1.262302E+0000
 -6.001309E-0001 -2.319843E+0000
  4.009090E-0001  1.017259E+0000
  6.717777E-0001  1.469990E+0000
 -1.310859E+0000  1.099038E-0001
  1.020693E+0000 -3.712866E-0001
  6.459335E-0001 -2.305237E+0000
 -2.217716E-0001  1.525582E+0000
  1.507923E+0000 -2.331913E-0001
 -1.862750E+0000 -6.733765E-0001
 -1.967730E-0001 -3.673211E+0000
  1.098215E+0000  1.167036E+0000
  1.981083E-0002  2.053787E+0000
 -3.634364E+0000  1.774890E+0000
  1.765844E+0000 -9.924496E-0001
  1.629276E+0000  1.227219E+0000
 -6.374288E-0001  1.496929E+0000
 -1.655577E+0000 -2.118261E+0000
  4.929241E-0001 -2.829155E+0000
  1.108932E+0000  1.421012E+0000
  1.442472E+0000  3.596925E+0000
 -1.435469E+0000 -1.249828E+0000
 -1.519033E+0000 -1.433420E+0000
  3.309487E+0000 -2.192540E+0000
  7.408924E-0001  1.177119E+0000
 -8.673354E-0001  3.048889E-0001
 -1.460483E+0000 -1.183282E+0000
  3.064455E+0000 -1.002262E+0000
 -9.543935E-0001  6.713367E-0001
 -1.090198E+0000  9.167844E-0001
  1.109211E+0000 -2.991529E+0000
  1.744957E+0000  1.276186E+0000
 -3.222859E-0001  1.765939E+0000
 -3.228633E+0000 -1.771330E+0000
  1.745133E+0000 -2.877700E+0000
  1.956338E+0000  3.161143E+0000
 -5.508368E-0001  4.021722E+0000
 -3.197440E+0000 -1.013701E+0000
  2.086008E+0000 -2.325657E+0000
 -2.272241E-0001  1.428267E+0000
  8.127827E-0001  1.891093E+0000
 -3.331402E-0001 -1.205544E+0000
  2.558833E-0001 -1.582433E+0000
  1.750366E+0000  1.075281E+0000
 -1.362314E+0000  2.150131E+0000
 -2.225231E+0000 -9.383557E-0001
 -1.275262E-0001 -4.447855E-0001
 -3.728298E-0001  1.131885E+0000
 -3.635511E-0001  9.232485E-0001
 -1.239371E+0000 -1.613505E-0001
 -2.872832E-0001 -3.738948E-0001
  2.570276E+0000  2.869688E-0001
 -1.480329E+0000 -7.512852E-0001
 -2.509903E-0001 -2.455766E+0000
  9.766896E-0001  6.685856E-0001
  5.354272E-0001  2.919688E+0000
 -3.366348E+0000  2.900684E+0000
 -7.121766E-0001 -2.515449E+0000
  2.052573E+0000 -2.500709E-0001
 -1.065442E+0000  3.439616E-0001
 -7.086569E-0001 -2.222628E+0000
 -3.321596E-0002 -1.122899E+0000
  2.469180E+0000  2.311636E+0000
 -1.181739E+0000  1.219262E+0000
 -2.105244E+0000  1.357240E+0000
  1.247311E+0000 -3.284782E+0000
  2.625145E+0000  4.423844E-0001
  1.193493E+0000  2.055473E+0000
 -3.848011E+0000 -7.939699E-0001
  2.919976E+0000 -3.867447E+0000
  1.695630E+0000  3.293705E+0000
 -1.840846E+0000  2.399336E+0000
 -2.544605E+0000 -1.497954E+0000
  2.343537E+0000 -2.314990E+0000
  1.627673E+0000  2.835649E-0001
 -3.089899E+0000  2.805478E+0000
 -1.886230E+0000 -3.249887E+0000
  1.024789E+0000 -1.717057E+0000
 -5.384351E-0001  4.995173E+0000
 -2.811552E+0000 -1.399895E-0001
 -4.745513E-0001 -3.343586E+0000
  3.134803E+0000 -3.285508E-0001
 -1.265830E+0000  3.311787E+0000
 -1.294597E+0000  4.616328E+0000
 -1.776890E+0000 -3.743318E+0000
 -1.921223E+0000 -3.055694E+0000
  4.909957E+0000  8.456913E-0001
  9.480356E-0002  5.576532E+0000
 -4.857031E+0000 -1.161756E+0000
  1.279525E+0000 -3.612289E+0000
  4.235753E+0000  8.993330E-0001
 -3.321993E+0000  5.473753E+0000
 -5.295330E+0000 -1.675841E+0000
  2.597439E+0000 -7.360902E+0000
  3.625024E+0000  1.776928E+0000
 -1.204977E+0000  4.373268E+0000
 -5.862885E+0000  1.578209E-0001
  3.462732E-0001 -6.342155E+0000
  1.455033E+0000 -3.335907E+0000
  1.631318E+0000  2.606797E+0000
 -1.569318E+0000  2.755036E+0000
 -3.206864E+0000 -3.420303E+0000
  1.789863E+0000 -1.184690E+0000
  3.891388E+0000  9.775207E-0001
 -1.550532E+0000  2.179166E+0000
 -2.423991E+0000 -1.971441E+0000
  6.497503E-0001 -2.594155E+0000
  2.812711E+0000  3.021575E+0000
 -3.686272E+0000  1.289170E+0000
 -2.013146E+0000 -4.773235E-0001
  8.577156E-0001 -2.396714E+0000
  3.887166E+0000 -1.011290E+0000
 -1.551951E+0000  2.072005E+0000
 -3.862104E-0001 -1.515416E-0001
 -1.635610E+0000 -2.915762E-0001
  2.659216E+0000  9.779167E-0001
 -3.042688E+0000  1.641902E+0000
 -1.208683E+0000 -1.016158E+0000
  1.561994E+0000 -1.765226E+0000
  2.720340E+0000  2.036679E+0000
 -3.858531E+0000  2.842632E+0000
  4.663476E-0003 -4.346162E+0000
  1.801368E+0000  2.303937E+0000
  9.475094E-0001  2.122643E-0001
 -3.138523E+0000 -1.074580E+0000
  5.786986E-0001 -2.191979E+0000
  1.566450E+0000  1.652698E-0001
 -1.271856E+0000  6.435911E-0002
  1.382422E-0001 -2.387323E+0000
  1.029852E+0000  2.711678E-0001
 -1.067555E+0000  1.984435E+0000
 -2.919163E+0000  1.136698E-0001
 -1.504251E-0001 -2.021508E+0000
  1.462906E+0000 -4.520579E-0002
 -2.530375E+0000  1.173249E+0000
  2.260617E+0000 -2.637156E+0000
  1.259516E+0000 -9.924902E-0001
  1.088493E+0000  3.026571E+0000
  9.237147E-0001  1.093939E+0000
 -3.092395E+0000  4.190984E-0001
  3.780042E+0000 -3.552410E+0000
  1.006695E+0000  2.498605E-0001
  2.998941E-0001  3.649454E+0000
 -2.574588E+0000 -1.658937E+0000
 -2.381907E+0000 -1.073616E+0000
  3.323600E+0000  6.306364E-0001
 -2.233555E+0000 -1.306219E+0000
 -5.367397E-0001  8.512904E-0002
  2.896374E+0000  8.155036E-0001
 -2.023715E+0000 -9.180436E-0001
 -1.541817E+0000  8.041007E-0001
  2.135143E+0000 -2.209694E+0000
  2.110263E+0000  2.959522E+0000
 -2.064961E-0001 -5.195752E-0002
 -1.346670E-0001 -1.240340E+0000
  1.507025E+0000 -3.315338E-0002
  6.105959E-0001  2.813708E+0000
 -1.774898E+0000  2.166742E-0001
 -7.135894E-0001 -2.689290E+0000
  2.327459E+0000 -1.257820E+0000
  2.823204E+0000  3.173178E+0000
 -3.421420E+0000  3.072534E+0000
 -1.105597E+0000 -3.550274E+0000
  3.296853E+0000 -1.750650E+0000
  1.684445E+0000  8.615025E-0001
 -2.226741E+0000  1.308091E+0000
 -1.534842E+0000 -2.270856E+0000
  3.352237E+0000 -1.093504E+0000
  5.142802E-0001  4.466877E+0000
 -1.494297E+0000  6.006780E-0002
 -2.813857E+0000 -2.268180E+0000
  1.879038E+0000 -1.180686E+0000
 -3.996080E-0002  2.982605E+0000
 -5.400609E-0001 -9.466621E-0001
 -2.145292E+0000 -1.700743E+0000
  2.110342E+0000 -1.397357E+0000
 -1.045208E+0000  3.135722E+0000
 -3.191952E+0000  4.216443E-0001
 -1.592707E+0000 -2.322531E+0000
  2.458216E+0000 -2.564620E-0001
  7.226561E-0001  4.243920E+0000
 -2.172623E+0000 -1.195083E+0000
  1.012396E+0000 -3.459290E+0000
  1.770576E+0000  5.473228E-0001
  3.711950E+0000 -3.344442E-0001
 -3.249499E+0000  3.811470E+0000
 -1.346846E+0000 -3.529549E+0000
  7.180760E-0001 -3.861332E+0000
  1.629267E+0000  3.706568E+0000
 -1.085517E+0000  2.062716E+0000
 -2.060709E+0000 -3.381377E+0000
  2.014782E+0000  1.029542E-0001
  1.082925E+0000  3.018138E+0000
 -3.064274E+0000 -4.112434E-0001
  8.507104E-0001 -4.373663E+0000
  3.275028E+0000  2.517942E-0001
  8.314671E-0001  4.241460E+0000
 -3.972475E+0000  1.678465E+0000
 -2.291189E+0000 -1.822318E+0000
  3.230824E-0001 -2.005128E+0000
  2.453163E+0000  1.350628E+0000
 -2.479806E+0000  1.305503E+0000
 -1.200866E+0000 -3.197063E+0000
  1.703312E+0000 -2.387195E+0000
  1.004638E+0000  6.853299E-0001
 -3.926531E+0000  1.324902E+0000
  1.341005E+0000 -1.359169E+0000
  2.298501E+0000  7.430247E-0001
 -2.054108E+0000  1.703253E-0001
  5.165501E-0001 -1.353181E+0000
 -5.823747E-0001 -4.583789E-0001
  1.555346E+0000 -2.991615E+0000
 -1.249590E+0000  2.975620E+0000
 -1.625044E+0000 -8.176593E-0001
  1.307213E+0000 -3.484229E+0000
  2.224503E+0000 -1.572312E+0000
 -1.442152E+0000  4.518771E+0000
  6.958271E-0002 -1.101710E+0000
 -2.203508E+0000 -2.356482E+0000
  3.105816E+0000  8.937056E-0001
  1.153150E+0000  1.938815E+0000
 -2.374660E+0000 -5.264063E-0001
  6.987709E-0001 -3.218435E+0000
  2.376429E+0000 -1.168500E+0000
  9.342767E-0001  3.270499E+0000
 -2.974003E+0000 -6.668211E-0001
 -1.353956E+0000 -3.358964E+0000
  4.559009E+0000  4.881972E-0001
 -1.009489E+0000  4.901012E+0000
 -1.538424E+0000 -4.121054E-0001
  2.731088E-0001 -3.851876E+0000
  2.091193E+0000  3.162816E+0000
  1.799801E+0000  1.554262E+0000
 -4.101918E+0000  1.018947E+0000
  1.416170E+0000 -4.919476E+0000
  3.485102E+0000 -1.277232E+0000
  9.322410E-0001  5.041849E+0000
 -3.065303E+0000  1.453438E+0000
 -1.288711E+0000 -3.514881E+0000
  3.038811E+0000 -4.428441E-0001
  3.923444E+0000  3.380047E+0000
 -3.890251E+0000  3.848850E+0000
 -2.449088E+0000 -2.633858E+0000
  2.408704E+0000 -7.151608E-0003
  3.579610E+0000  1.518747E+0000
 -2.818492E+0000  4.586476E+0000
 -1.028384E+0000 -3.119723E+0000
 -1.677547E+0000 -3.042029E+0000
  2.667910E+0000 -1.302167E+0000
 -8.557560E-0001  2.798073E+0000
 -2.759172E+0000  1.900655E-0001
 -3.953610E+0000 -2.113935E+0000
  4.269311E+0000 -3.713069E+0000
  2.722571E+0000  3.654997E+0000
 -3.287050E+0000  4.355505E+0000
 -3.207835E+0000 -3.209933E+0000
  4.334189E-0001 -3.142053E+0000
  2.849870E+0000  2.590647E+0000
 -3.056427E-0001  1.935847E+0000
 -2.116295E+0000 -2.010314E+0000
  2.565997E+0000 -3.448189E+0000
  1.448046E+0000  2.306371E+0000
 -1.720682E+0000  1.137579E+0000
 -2.286726E+0000 -2.750843E+0000
  1.158428E+0000 -2.844621E+0000
  5.720018E-0001  1.924113E+0000
 -2.212004E+0000  8.299948E-0001
  4.197606E-0001 -2.317323E+0000
  4.757387E-0002 -1.005205E+0000
  3.306109E+0000 -7.927566E-0001
 -5.524375E+0000  4.394177E+0000
  2.373483E+0000 -3.857058E+0000
 -1.843253E+0000 -2.193435E+0000
  2.923744E+0000  2.952103E-0001
 -4.534478E-0001  2.354153E+0000
 -3.040053E-0001 -7.784872E-0002
  1.930692E+0000 -1.606600E+0000
 -1.254481E+0000  1.278775E+0000
 -1.506164E+0000 -1.363072E+0000
  2.428599E+0000 -2.112511E+0000
  1.118146E+0000  3.333811E+0000
 -1.438974E+0000  2.518872E+0000
 -3.442091E+0000  2.281018E+0000
  3.698327E+0000 -2.446988E+0000
 -1.472258E+0000  2.996245E+0000
  4.711421E-0001  7.006331E-0001
 -2.471504E+0000 -5.888229E-0001
  7.927245E-0001 -2.056006E+0000
  2.343171E+0000  2.709018E+0000
 -1.270909E+0000  3.341212E+0000
 -1.247989E+0000 -6.152862E-0001
  1.134661E+0000 -1.072251E+0000
 -1.715959E+0000  9.844661E-0001
  3.056479E+0000  8.038348E-0001
 -2.879705E+0000  9.306927E-0001
 -9.595595E-0001 -1.877578E+0000
  3.517979E-0001 -4.650937E-0001
  1.639390E+0000  1.801016E+0000
 -4.083654E+0000  1.087211E+0000
  4.799055E-0001 -1.013446E+0000
  1.012192E+0000  1.161202E+0000
 -1.024975E+0000  4.107140E-0001
 -1.506859E+0000 -1.548082E+0000
  1.766096E+0000 -4.335290E-0001
  1.666300E+0000  1.370757E-0001
 -2.723447E+0000 -2.218920E+0000
  1.723265E+0000 -3.657976E+0000
  3.584932E+0000  1.599157E+0000
 -2.579157E+0000  2.636378E+0000
 -3.936062E-0001 -3.083021E+0000
  1.730182E+0000 -2.355793E+0000
  4.057163E+0000  4.480922E+0000
 -5.214843E+0000  4.260008E+0000
 -2.336147E+0000 -4.929172E+0000
 -6.022249E-0001 -2.425120E+0000
  4.176268E+0000  1.037116E+0000
 -1.404833E-0001  3.891823E+0000
 -3.358530E+0000 -1.837450E+0000
 -2.283970E-0002 -4.354185E+0000
  3.699134E+0000 -1.662038E+0000
  1.847132E+0000  3.123272E+0000
 -2.852596E+0000 -5.837192E-0001
  3.031919E-0001 -3.020024E+0000
  1.189554E+0000  1.765475E+0000
  5.661013E-0001  3.600567E+0000
 -1.448286E+0000 -1.683050E+0000
 -2.423876E+0000 -3.122710E+0000
  3.496646E+0000 -2.613071E-0001
 -3.538688E-0001  1.666210E+0000
 -5.676582E-0001 -1.680515E+0000
 -3.724366E-0001  7.635935E-0002
 -2.944007E+0000  1.858684E-0001
  2.715796E+0000 -1.152215E+0000
  1.264866E+0000  8.727228E-0001
  9.494233E-0002  1.650965E+0000
 -2.560673E+0000  7.825866E-0001
 -1.715353E+0000 -1.536963E+0000
  1.134210E+0000 -7.721965E-0001
 -3.935419E-0001  1.744645E+0000
 -1.857837E+0000 -9.004238E-0001
  7.999938E-0002  7.480913E-0001
 -4.966806E-0002 -4.436477E-0001
 -1.099623E+0000 -1.148160E+0000
  8.879801E-0002  2.188326E+0000
 -1.007231E+0000 -5.342789E-0001
  6.405126E-0001  8.092202E-0001
 -2.829002E-0001 -7.472191E-0001
  3.043454E-0001  5.876200E-0001
 -2.050819E+0000  2.134017E+0000
  9.775046E-0001 -2.587165E+0000
  2.546631E+0000 -9.086872E-0001
 -6.668673E-0001  8.471491E-0001
 -5.723714E-0001  7.809765E-0001
 -2.772304E-0001 -7.707054E-0001
  1.558079E+0000  3.725410E-0001
 -8.919286E-0001  3.550098E+0000
 -2.684221E+0000 -2.209690E+0000
 -3.157475E-0001 -3.958068E+0000
  4.862630E+0000  1.069696E+0000
 -2.448763E+0000  4.253280E+0000
 -1.120256E+0000 -1.108910E+0000
  1.571601E+0000 -4.085668E+0000
  3.448654E+0000  3.976360E+0000
 -6.341650E-0001  3.007561E+0000
 -3.584900E+0000 -1.584324E+0000
  2.200063E+0000 -2.342048E+0000
  2.401599E+0000 -4.615388E-0001
 -9.270457E-0001  3.543460E+0000
 -8.516331E-0001 -2.560323E-0001
  3.564754E-0002 -3.743571E+0000
  2.909974E+0000  3.703169E-0001
 -1.984672E+0000  1.532241E+0000
 -2.530351E+0000  1.287759E+0000
  1.542832E+0000 -2.228956E+0000
  8.418557E-0001  1.784382E+0000
  1.193468E-0001  1.887287E+0000
 -3.748823E+0000 -1.638193E+0000
  2.927909E+0000 -1.407005E+0000
  2.089897E+0000  9.817758E-0001
 -2.475632E+0000  6.863179E-0001
  1.767972E-0001 -1.439750E+0000
  1.485352E+0000 -1.870870E+0000
 -1.573700E+0000  1.673525E+0000
  8.453277E-0001 -1.177657E+0000
  7.184235E-0001 -1.167019E+0000
  9.153070E-0001  1.820308E+0000
  5.579829E-0001 -8.715761E-0001
 -4.462636E+0000 -1.407735E+0000
  2.790638E+0000 -2.724628E+0000
 -8.718455E-0001 -2.177977E+0000
  1.051710E+0000  2.352234E+0000
 -6.724329E-0001  9.281906E-0002
 -2.057128E+0000 -1.444966E+0000
  2.259789E+0000 -1.062623E+0000
 -2.635960E-0001  2.771890E+0000
  3.424227E-0001 -5.529515E-0001
 -3.603360E+0000 -2.335000E+0000
  4.574583E+0000 -1.933592E+0000
  9.688006E-0001  3.362770E+0000
 -2.567012E+0000  5.432736E-0001
 -1.788724E+0000 -1.573077E+0000
  4.695692E+0000 -1.277301E+0000
 -3.444798E+0000  2.369177E+0000
 -3.870780E-0001 -1.563233E+0000
 -1.384661E-0001  6.431650E-0001
  1.199630E+0000  1.529716E-0001
 -8.587388E-0001  3.084000E-0002
 -1.670023E+0000 -3.849856E-0001
  1.850392E+0000 -3.587502E-0001
 -6.039518E-0001  2.843784E+0000
 -2.945777E-0001 -1.806293E+0000
 -3.154434E-0001 -8.177810E-0001
  1.080288E+0000  2.023919E+0000
 -2.163091E-0001  1.671687E+0000
 -2.726015E+0000 -8.025081E-0001
  4.804607E+0000 -2.162127E+0000
  3.924098E-0001 -1.793291E-0002
 -9.524713E-0001  7.002482E-0001
 -1.878502E+0000 -2.867856E+0000
 -3.044180E-0001 -1.152020E+0000
  1.993998E+0000  3.871455E+0000
 -3.579294E-0001  1.364638E+0000
 -1.817357E+0000 -3.085349E+0000
  1.447323E+0000 -2.885700E+0000
  1.143552E+0000  1.817221E+0000
 -3.138132E-0001  9.163802E-0001
 -2.491379E+0000 -7.359402E-0001
  5.521180E-0002 -6.959722E-0001
  1.299661E+0000 -3.712699E-0001
 -7.949879E-0001  7.803013E-0001
 -2.015925E+0000 -4.973276E-0001
  2.161043E+0000 -1.842663E+0000
 -5.568472E-0001 -1.008824E+0000
 -2.804747E-0002 -3.101481E-0001
  4.046623E+0000 -7.920087E-0001
 -1.593219E+0000  7.240283E-0001
  2.759955E-0001 -7.940130E-0001
 -7.491567E-0001 -6.456526E-0001
  8.795843E-0001 -7.383446E-0001
 -9.419020E-0001  1.397611E+0000
  1.014257E+0000 -3.452510E-0001
 -1.826281E+0000 -1.961385E-0001
 -2.296024E+0000  5.497808E-0001
  2.713352E+0000 -1.611849E+0000
 -2.221841E+0000  2.471446E+0000
  6.878918E-0001  7.132638E-0001
  7.602712E-0001  5.607778E-0001
 -2.081556E+0000 -8.739197E-0001
 -1.041752E+0000  2.762295E+0000
  3.499736E-0001  4.979552E-0001
 -1.356656E+0000 -2.639150E+0000
 -5.750756E-0001 -5.067725E-0001
  1.963516E+0000 -1.594156E-0001
 -2.090617E+0000  8.607328E-0001
  1.867590E+0000 -7.753749E-0001
 -1.698477E-0001 -1.649782E+0000
 -9.099859E-0001 -3.741143E-0001
 -1.793494E+0000  1.559484E-0001
  1.847034E+0000 -1.600292E+0000
  6.160731E-0001  6.572683E-0001
 -2.147160E+0000 -1.991711E+0000
  1.963019E+0000 -1.614585E+0000
  1.738159E+0000  2.288003E+0000
 -8.864032E-0001 -5.258495E-0001
 -1.578287E+0000 -9.169920E-0001
  2.305627E+0000 -1.908800E+0000
  4.212895E-0001  3.496021E+0000
 -1.774800E+0000 -1.184062E+0000
 -9.609387E-0001 -2.112879E+0000
  3.154269E+0000  1.881320E+0000
  3.989628E-0001  3.100553E+0000
 -2.494327E+0000  5.209053E-0002
  2.347441E+0000 -5.271934E+0000
  1.117175E+0000  6.702105E-0001
  2.216042E+0000  2.657369E+0000
 -3.421122E+0000  6.498247E-0001
 -9.950679E-0001 -1.747466E+0000
  2.127296E+0000 -1.814787E+0000
  3.027802E+0000  3.279556E+0000
 -2.744229E+0000  2.460980E+0000
 -1.439375E+0000 -2.167832E+0000
  3.504236E-0001 -9.753877E-0001
  1.432666E+0000  1.629475E+0000
 -8.324014E-0001  1.354553E-0001
 -2.125839E+0000 -1.881804E+0000
  4.889237E-0001 -1.213424E+0000
  5.203611E+0000 -5.692160E-0001
 -3.631256E+0000  5.523117E+0000
 -2.951838E-0001 -2.195540E+0000
 -2.180512E+0000 -2.222392E+0000
  2.549541E+0000 -3.492933E-0002
  1.114208E+0000  2.473845E+0000
 -2.017069E+0000 -1.848908E-0001
  6.615589E-0001 -1.008972E+0000
  3.917740E-0001 -1.301191E+0000
 -3.783551E-0001  2.066323E+0000
 -2.377145E+0000 -3.040797E-0001
  7.086356E-0001 -2.177477E+0000
  2.690967E+0000  2.510752E+0000
 -5.190320E-0001  2.786451E+0000
 -1.911650E+0000 -4.169536E-0001
 -2.240563E-0003 -2.282615E-0001
  3.942163E+0000  2.447618E+0000
 -3.118219E-0001  2.785942E+0000
 -3.985860E-0001 -1.667827E+0000
  1.673734E+0000 -1.868744E+0000
 -1.523921E+0000  1.154977E-0001
  9.624883E-0001  4.917399E-0002
 -1.662580E+0000 -8.496496E-0001
 -1.652742E-0001 -2.353976E-0001
  1.505646E+0000  3.314095E+0000
 -3.051356E+0000 -6.517965E-0001
  3.006406E+0000 -1.416772E+0000
  4.356939E-0002 -6.325887E-0001
 -2.232027E+0000  2.205911E+0000
  2.789229E-0001 -2.006536E+0000
 -1.696742E-0001  4.035533E-0001
  2.527324E+0000  8.793768E-0001
  1.060377E-0002  2.322484E+0000
 -1.330005E+0000 -9.236664E-0001
  1.027903E+0000 -3.268647E+0000
  3.502926E+0000  3.212532E+0000
 -9.163458E-0001  4.052893E+0000
 -2.366116E+0000 -2.213074E+0000
  2.851619E+0000 -3.032278E+0000
  4.299035E-0001  2.683132E+0000
 -2.366202E-0003  2.988406E-0001
 -4.597754E-0001 -1.785343E-0001
 -6.240628E-0001 -1.441765E+0000
  1.923600E+0000  4.520135E-0001
  1.615897E+0000 -1.811541E+0000
 -1.351816E+0000  6.611429E-0001
 -1.636245E-0001 -2.884496E+0000
 -3.980599E-0002  1.665270E+0000
 -3.153572E-0002  1.050947E+0000
  1.161211E-0001  2.328967E-0002
 -1.063211E+0000 -1.943511E+0000
  1.496432E+0000 -8.153474E-0001
 -1.863043E+0000  8.822006E-0001
  1.845261E+0000 -1.597507E+0000
 -1.878540E-0001  2.120646E+0000
  1.821853E-0001  6.307943E-0001
 -1.559531E+0000  7.751746E-0001
  3.022979E+0000 -6.890017E-0001
 -3.595103E-0001  8.770967E-0001
  1.198880E+0000 -5.099160E-0001
 -2.310785E+0000  2.740340E-0001
 -5.481754E-0001 -2.839921E+0000
  3.026698E+0000  1.035452E+0000
 -1.620465E+0000  5.200231E+0000
 -1.589043E+0000 -1.163093E+0000
  1.478535E-0001 -1.735051E+0000
  4.299782E+0000 -3.190980E-0001
 -5.811808E-0001  4.361584E+0000
  5.441838E-0001 -5.753976E-0001
 -1.723240E+0000 -1.807193E+0000
  4.938459E-0001  2.623321E-0001
  2.184812E+0000  1.162189E+0000
 -4.013300E+0000  2.716717E+0000
  3.351078E-0001 -3.528327E+0000
  9.396128E-0001  1.060448E-0001
  2.535358E-0001  1.737590E+0000
 -2.015101E+0000  1.072534E-0001
  6.394602E-0001 -2.350703E+0000
  2.037821E+0000  1.074919E+0000
 -1.255889E+0000  1.909169E+0000
 -6.123299E-0001 -7.600215E-0001
 -2.802290E+0000 -1.489700E+0000
  3.128000E+0000 -2.788185E-0002
 -1.140307E+0000 -3.255045E-0002
 -7.502037E-0001  2.698212E+0000
 -1.778352E+0000 -1.398318E+0000
 -2.608143E-0001 -8.591489E-0001
  1.885142E+0000  6.650726E-0001
 -1.282449E+0000  4.142383E-0001
 -3.853825E-0001  1.741352E+0000
  1.803753E+0000 -1.838139E+0000
 -1.512256E+0000  1.713172E+0000
  1.638472E+0000 -7.553519E-0002
 -2.337974E+0000  1.912119E+0000
 -9.880902E-0001 -3.738739E+0000
  5.191177E+0000 -1.239460E+0000
  8.750233E-0001  2.509703E+0000
 -5.205773E+0000  3.212060E+0000
 -1.729977E-0003 -5.210432E+0000
  7.055725E-0001  9.628864E-0001
  3.326155E+0000  7.772286E-0001
 -4.996977E+0000  3.628849E+0000
 -1.557948E+0000 -2.591269E+0000
  1.361761E+0000 -2.279591E+0000
  2.597218E+0000 -5.219481E-0001
 -3.790709E-0001  1.760200E+0000
 -1.687383E+0000  1.141793E-0001
 -2.869641E-0001 -1.193530E+0000
  1.034582E+0000  4.340284E-0001
 -2.140057E-0001  2.959939E+0000
  4.839777E-0002 -7.365313E-0001
  3.987481E-0001 -2.110712E+0000
 -3.684476E-0001  1.207661E-0001
  1.647659E+0000  2.997509E+0000
 -2.761779E+0000  5.140479E-0001
 -2.229489E+0000 -2.500415E+0000
  2.438800E+0000  1.320100E-0001
  1.831463E+0000  5.784292E-0001
 -2.151764E+0000 -4.584716E-0001
  1.068876E+0000  1.645391E+0000
  8.613509E-0001  2.811859E+0000
 -2.062872E+0000 -9.786132E-0001
  1.079114E+0000  1.986897E-0001
  1.227887E+0000  1.066935E+0000
 -1.507233E+0000  5.448247E-0001
  3.654523E+0000 -1.635709E+0000
  1.671723E-0001  1.760597E+0000
 -1.400579E-0001  1.065121E+0000
 -5.212099E-0001  2.059241E-0001
 -1.401068E+0000  1.303669E+0000
  1.883826E+0000 -5.223152E-0001
 -1.278187E-0001  1.015618E+0000
 -1.430388E+0000  8.598889E-0001
  2.815053E-0001 -1.109736E+0000
  1.445395E+0000  1.441817E+0000
 -1.138446E+0000  9.677084E-0001
  4.354240E-0001 -2.495688E-0002
  3.110441E+0000  9.843737E-0001
 -1.688756E+0000 -7.122208E-0001
 -6.011003E-0001 -1.388287E+0000
  9.310156E-0001 -2.040274E+0000
  1.538370E+0000  4.227019E-0001
 -2.282674E+0000  1.284809E+0000
 -6.012834E-0001 -2.098400E+0000
 -3.823264E-0001 -4.286196E-0001
  3.045847E+0000  1.461959E+0000
 -1.658954E+0000  1.492698E+0000
  1.805321E-0001 -2.559187E+0000
  1.669304E+0000 -1.565882E+0000
  2.166514E+0000 -1.603574E+0000
 -8.718890E-0001  1.357879E+0000
  4.641932E-0001 -5.960881E-0001
 -1.588895E+0000  4.462389E-0001
  1.467772E+0000 -1.380718E+0000
 -1.396510E-0001 -2.249864E-0001
 -8.471625E-0002 -1.934975E+0000
 -4.958821E-0001 -2.756224E-0001
 -8.830661E-0001 -5.424533E-0001
  5.270793E-0001 -1.007731E+0000
 -2.380860E+0000  2.175906E+0000
 -1.089946E+0000 -1.380241E+0000
  6.706296E-0001  1.745923E-0001
 -5.111012E-0001  1.348323E+0000
 -3.066037E+0000  2.295663E+0000
 -1.030500E+0000 -2.296774E+0000
  8.580911E-0001  4.561323E-0001
  2.556974E+0000  3.924563E-0001
 -1.055909E+0000 -6.902882E-0001
 -3.568448E+0000  4.856039E-0001
  2.821346E+0000 -2.270849E+0000
  1.548335E+0000  2.902219E+0000
 -4.731261E+0000  1.670729E+0000
 -4.443155E-0001 -3.282012E+0000
  1.097389E+0000 -8.254307E-0001
 -1.370643E+0000  3.683630E+0000
 -2.167025E+0000 -1.525889E+0000
  8.336971E-0001 -3.279072E+0000
  2.701089E+0000 -9.921569E-0001
  6.900109E-0001  1.393558E-0001
 -4.144643E+0000  2.670907E+0000
 -9.386175E-0001 -3.033627E+0000
  1.485848E+0000 -6.241331E-0001
  2.944946E+0000  6.068421E-0001
 -3.713390E+0000  1.449233E+0000
 -1.020067E+0000 -3.962310E+0000
  2.535227E+0000 -2.721686E+0000
  2.834115E-0003  2.827779E+0000
 -2.431639E+0000 -8.573796E-0001
  1.050594E-0001 -3.185204E+0000
  3.955990E+0000  1.654739E-0001
 -1.581878E+0000  7.375357E-0001
 -1.415702E+0000  1.053143E-0001
  3.677909E-0001 -3.300658E+0000
 -7.047679E-0001 -9.664848E-0001
  2.051827E+0000  2.064461E-0001
 -2.604585E+0000  1.203121E+0000
 -3.041530E+0000 -2.302679E+0000
  3.971092E+0000 -6.994453E-0001
 -1.826311E+0000  3.086451E+0000
 -2.971361E+0000 -3.125750E-0001
  2.814261E+0000 -2.395960E+0000
  1.201523E+0000  1.919672E+0000
 -1.555766E+0000  6.396454E-0001
 -8.202376E-0001 -1.193305E+0000
 -5.688127E-0001 -1.891580E+0000
 -1.521424E-0001 -1.856850E+0000
  1.549435E+0000  2.064362E+0000
 -8.480906E-0001  1.329729E+0000
 -2.292779E+0000 -9.367182E-0001
  9.900430E-0001 -1.021610E+0000
  7.266744E-0001 -3.376812E-0001
 -7.452396E-0002 -2.026410E+0000
  2.119536E+0000 -1.096518E+0000
  1.210419E+0000  3.378209E+0000
 -2.789996E+0000  2.101151E-0001
  9.256855E-0001 -2.127922E+0000
  4.450659E+0000  1.199795E+0000
 -1.972813E+0000  4.723671E+0000
 -3.400291E+0000 -2.987102E+0000
  7.377504E-0001 -2.165111E+0000
  3.273493E+0000  4.801540E+0000
 -3.105181E+0000  3.281998E+0000
 -2.617381E+0000 -1.714868E+0000
 -7.177018E-0001 -1.895140E+0000
  4.742699E+0000 -6.585169E-0001
 -1.370205E+0000  4.570003E+0000
 -4.721714E+0000  1.216389E+0000
 -1.768329E+0000 -4.171612E+0000
  4.140155E+0000 -2.334703E-0001
 -6.788376E-0001  3.970593E+0000
 -1.483446E+0000 -1.104384E+0000
 -3.337812E+0000 -2.463953E+0000
  3.309233E+0000 -7.489450E-0001
  1.994414E+0000  4.864694E+0000
 -4.357969E+0000  1.219095E+0000
 -1.226546E+0000 -4.344175E+0000
  2.612263E+0000 -1.131616E+0000
 -1.031350E+0000  2.170444E+0000
 -6.492250E-0001  1.471680E+0000
 -9.346706E-0001 -1.803335E+0000
  1.357517E+0000 -5.582958E-0001
  3.235299E+0000  2.927714E+0000
 -5.400877E+0000  3.247708E+0000
  1.067663E+0000 -2.222566E+0000
  1.573477E+0000  5.389133E-0002
 -4.612175E-0003  2.248855E+0000
  2.986649E-0002 -5.509538E-0001
 -2.041722E+0000  1.129091E-0001
  2.169089E+0000 -1.573892E+0000
 -1.743647E+0000  1.506406E+0000
  1.470727E+0000 -1.595019E-0001
 -2.730230E+0000 -2.076706E+0000
  1.779422E+0000  1.877862E+0000
  1.436531E+0000 -5.096138E-0002
 -6.508998E-0001  2.331622E-0001
  7.182407E-0001  1.054488E+0000
 -6.695780E-0001 -3.615102E-0001
 -5.291933E-0001 -2.032311E+0000
  2.302404E+0000 -1.207982E+0000
  1.667985E+0000  3.182249E+0000
 -1.828042E+0000  5.217209E-0001
 -2.409848E+0000 -7.675815E-0001
  3.768707E+0000 -3.688207E+0000
 -1.802885E+0000  5.358000E+0000
  3.238689E+0000  1.309921E+0000
 -3.429411E+0000  8.355458E-0002
  2.576982E+0000 -4.525735E+0000
  1.462667E+0000  1.790901E+0000
  4.077397E-0001  1.817405E+0000
 -1.508994E+0000 -1.498544E+0000
  8.107624E-0001 -2.066031E+0000
  5.262662E+0000  4.593652E-0001
 -2.447329E+0000  1.538612E+0000
 -9.642075E-0001 -1.340556E+0000
  2.415206E+0000 -2.430725E+0000
 -6.188276E-0001  4.288219E-0001
  5.608665E-0001  9.907766E-0001
 -1.396422E+0000  2.161494E-0001
 -2.386242E+0000 -3.561870E-0001
  4.881441E+0000 -4.761513E-0001
 -3.100770E+0000  2.650333E+0000
 -4.514440E-0002 -6.362017E-0001
  8.184626E-0001 -2.897253E+0000
  1.324305E+0000 -6.633019E-0001
  2.376238E-0001  7.736288E-0001
 -1.826532E+0000  6.238429E-0001
  1.193872E+0000 -1.844128E+0000
  1.169644E+0000  2.532988E-0001
 -1.071676E+0000  7.335109E-0001
 -2.900905E+0000 -4.772067E-0002
  2.333905E+0000 -1.795229E+0000
  1.253753E+0000  1.242665E+0000
 -2.866767E+0000  2.036787E+0000
  1.144034E+0000 -3.622760E+0000
 -5.209678E-0001  9.532381E-0001
  4.665792E-0001  3.052506E+0000
 -4.032133E+0000  1.078552E+0000
  2.120503E+0000 -1.495100E+0000
  1.566845E+0000 -8.664040E-0001
 -7.192424E-0001  2.917214E-0001
 -2.687881E-0001  1.413963E+0000
 -1.895252E+0000 -2.474039E+0000
  3.100275E+0000 -1.942553E+0000
 -1.380560E+0000  2.390605E+0000
  1.762088E+0000 -3.937932E-0003
 -4.432281E+0000 -4.113741E-0001
  1.043896E+0000 -1.758646E+0000
  8.353437E-0001  9.361763E-0002
 -1.012754E+0000  2.014440E-0002
 -1.959680E+0000  1.678621E-0001
  1.876798E+0000 -1.562537E+0000
 -1.001755E+0000  1.493258E+0000
  9.819323E-0001  2.223055E-0001
  3.324538E-0001 -3.919586E+0000
  6.492045E-0002  1.584569E+0000
  2.028253E+0000  8.427300E-0001
 -4.343423E+0000  4.343331E-0001
 -3.863213E-0001 -2.488037E+0000
  4.301893E+0000  8.373990E-0001
 -1.787380E+0000  2.058962E+0000
  2.760129E-0001 -2.646712E+0000
 -1.682138E+0000 -2.157667E+0000
  9.945130E-0001  4.022266E-0001
  1.519005E+0000  1.096980E+0000
 -1.464547E+0000  1.229765E+0000
 -6.378693E-0001 -7.665974E-0001
  1.682871E-0001 -3.052584E+0000
  1.985535E+0000  1.005533E-0001
 -4.268388E-0001  2.773228E+0000
 -3.599560E+0000 -6.628417E-0001
 -2.797978E-0001 -2.111534E+0000
  5.288622E-0001 -2.021413E+0000
  3.502459E+0000  3.829360E+0000
 -2.982162E+0000  1.052211E+0000
 -1.446482E+0000 -4.168366E+0000
  3.461928E+0000 -2.039329E+0000
  2.278727E+0000  3.526896E+0000
 -3.017433E+0000  3.533882E+0000
 -2.542988E+0000 -3.977287E+0000
  2.434325E+0000 -3.225867E+0000
  1.634013E+0000  3.179353E+0000
 -2.016374E+0000  3.018613E-0001
 -2.077790E-0002 -4.501647E-0001
  2.355405E+0000 -2.259510E+0000
 -2.120456E+0000  2.202314E+0000
  7.115873E-0001 -1.268639E+0000
 -1.392414E+0000 -1.779055E+0000
  2.952420E+0000  1.995118E-0001
  1.415946E-0002  1.401300E+0000
  1.376197E+0000 -4.450860E-0001
 -2.146942E+0000  3.589681E-0001
 -3.269422E-0001  1.114023E+0000
  1.238190E-0002 -1.743176E+0000
 -2.567881E+0000  1.120080E+0000
 -9.363984E-0001 -2.592720E+0000
 -1.734240E+0000 -1.781333E+0000
  1.477153E+0000  1.230071E+0000
 -2.273586E+0000  3.987811E-0001
 -3.542941E+0000  2.328865E+0000
  1.633554E+0000 -3.370687E+0000
 -1.208134E+0000  1.552941E+0000
  3.493658E+0000 -1.475300E+0000
 -3.680243E+0000  1.565979E+0000
  9.503924E-0001 -3.911338E+0000
 -1.603647E+0000  1.748465E+0000
 -6.142624E-0001  1.375265E-0001
 -2.187257E+0000 -9.827719E-0001
 -4.853518E-0001 -1.562779E+0000
  1.025081E+0000 -1.233379E+0000
 -5.548854E-0001  1.657680E+0000
 -1.298360E+0000 -1.361094E+0000
  4.067041E-0001 -1.356216E+0000
  2.111002E+0000 -1.595116E+0000
  2.167411E-0001  9.044396E-0001
 -3.908255E-0001 -2.336584E+0000
  8.321303E-0001 -3.933616E-0001
  2.029203E+0000  1.256421E+0000
 -1.629567E+0000  8.628376E-0002
 -9.663957E-0001 -3.290590E+0000
  2.638135E+0000  7.166737E-0001
 -1.939519E+0000  7.913895E-0001
 -7.701217E-0001  1.868796E-0001
 -7.531151E-0001 -4.841324E+0000
  1.068736E+0000 -2.822284E+0000
  2.747382E+0000  4.445131E+0000
 -2.213675E+0000  2.355575E-0003
 -1.894057E+0000 -3.742546E+0000
  3.699524E+0000 -1.496573E+0000
  3.876460E-0001  1.663291E+0000
 -2.300248E+0000 -1.004764E+0000
 -1.255718E-0002 -1.526087E+0000
  2.551904E+0000 -3.750545E-0001
  4.652973E-0002  1.664477E+0000
 -2.290588E+0000  2.112044E+0000
 -1.490493E+0000 -3.783856E+0000
  2.897385E+0000 -1.712565E+0000
  1.315142E+0000  1.538292E+0000
 -2.995091E+0000  1.298503E+0000
  7.915253E-0001 -1.080290E+0000
 -9.293380E-0001 -3.001325E+0000
  1.784750E+0000  2.943337E-0001
 -7.675233E-0001  1.800814E-0001
 -1.614694E+0000  1.006681E+0000
  1.143920E+0000  3.248382E+0000
 -2.113997E+0000  6.879070E-0001
 -1.052851E+0000 -1.475723E+0000
  5.972716E-0002 -5.824266E-0001
 -1.958520E-0001  3.054209E+0000
  8.629417E-0001  3.103452E-0001
 -2.239642E+0000 -1.790141E+0000
  1.020716E+0000 -2.699925E-0001
  1.611228E+0000  4.012709E-0001
 -4.463435E+0000  3.246957E+0000
  2.750215E+0000 -1.234611E+0000
  9.950098E-0001 -1.473365E-0001
 -3.153144E+0000  9.565158E-0001
 -1.431206E+0000 -1.118829E+0000
 -6.394714E-0001 -3.086024E+0000
  2.772442E+0000  6.827753E-0001
 -2.280386E+0000  2.957144E+0000
 -1.169857E+0000 -8.698471E-0001
  2.211547E+0000 -2.275291E+0000
  4.751111E-0002  2.154202E+0000
 -1.845438E+0000  2.949265E+0000
 -1.201290E+0000 -1.642918E+0000
 -2.002320E+0000 -4.767788E-0001
  1.930407E+0000 -1.252149E+0000
  5.312211E-0001  4.287468E-0001
 -4.677962E-0001  3.462947E-0001
 -1.549407E+0000 -2.635596E+0000
  7.056231E-0001 -3.605806E+0000
  3.214799E+0000  2.274810E+0000
 -2.631488E-0001  2.628128E+0000
 -4.976720E+0000 -6.831820E-0001
  2.660686E+0000 -1.592921E+0000
  2.083006E-0001  2.223915E+0000
 -7.196995E-0001  2.504348E+0000
 -3.274754E+0000 -3.398104E+0000
  1.732416E+0000 -4.707579E+0000
  4.178885E+0000  3.862479E+0000
 -1.435544E+0000  4.010832E+0000
 -4.432405E+0000 -2.827104E+0000
  5.086700E-0001 -3.721962E+0000
  2.061877E+0000  1.562102E+0000
 -5.568574E-0001  3.476599E+0000
 -2.050412E+0000 -1.707950E+0000
 -1.949355E+0000 -1.168237E+0000
  4.232634E+0000 -5.702448E-0001
 -1.866749E+0000  5.212050E+0000
  1.272326E-0001 -1.337501E+0000
 -3.808248E-0001 -1.338365E+0000
  1.771486E+0000 -4.927274E-0001
  1.303343E-0001  9.841540E-0001
 -1.300893E+0000  1.937242E+0000
 -1.981870E+0000 -1.830423E+0000
  7.512331E-0001 -2.587074E+0000
  1.770012E+0000  1.280249E+0000
  6.219788E-0001  2.784471E+0000
 -3.543596E+0000 -3.798327E-0001
  2.572300E+0000 -2.436271E+0000
  2.289177E+0000  9.097794E-0001
 -3.171099E-0001  1.761999E+0000
 -3.838102E+0000  1.390324E+0000
 -3.502246E-0001 -3.341689E+0000
  6.550858E-0003 -1.333040E-0001
  1.692029E+0000  2.954448E+0000
 -2.244901E+0000 -3.916882E-0001
 -1.693046E+0000 -2.790042E+0000
  3.299683E+0000  4.637136E-0001
 -8.560342E-0001  2.517239E+0000
 -1.458101E+0000 -1.538690E+0000
  1.036701E+0000 -2.209670E+0000
  2.831228E+0000  2.874047E-0001
 -3.109256E+0000  1.361843E+0000
  8.723974E-0001 -3.543546E+0000
  2.345228E+0000 -1.249465E+0000
 -7.133646E-0001  2.178672E+0000
 -2.823987E+0000  7.814072E-0001
  1.852766E+0000 -3.099557E+0000
  3.770768E+0000  2.137124E+0000
 -2.854288E+0000  1.945478E+0000
  2.307795E+0000 -4.562849E+0000
  7.815343E-0001 -6.576320E-0001
 -2.262570E-0002  2.080073E+0000
 -8.879844E-0001 -1.479249E+0000
  3.567899E-0001 -1.068955E+0000
  3.160783E+0000 -5.071880E-0001
 -2.055294E+0000  1.669147E+0000
  2.247870E+0000 -2.701376E-0001
 -1.280506E+0000  3.223328E-0001
  7.628526E-0001 -4.675016E-0001
  3.432844E-0001  4.126383E-0001
  1.606100E-0001  4.064631E-0001
 -7.958698E-0001 -7.313062E-0002
 -2.054038E-0002 -1.053753E+0000
  9.159876E-0001 -1.170064E+0000
  2.851551E+0000  1.032671E+0000
 -2.858271E+0000  4.144059E+0000
  8.433882E-0001 -4.849980E-0001
 -2.200183E+0000  6.799624E-0001
  3.107691E+0000 -1.247156E+0000
 -3.160982E+0000  3.064173E-0001
  3.953593E-0001  3.780703E-0001
  5.999903E-0001 -1.631004E+0000
  1.607883E+0000  3.205179E-0001
 -2.392115E+0000 -3.587708E-0002
 -1.518449E-0001 -1.078547E+0000
  3.956699E+0000 -1.991019E+0000
  4.705279E-0002  2.609878E+0000
 -1.258295E+0000 -1.538792E+0000
 -1.428400E-0001 -4.988363E+0000
  2.859666E+0000 -7.022928E-0002
  5.312833E-0001  2.468301E+0000
 -2.584311E+0000  9.652897E-0001
 -2.224577E+0000 -2.369312E+0000
  3.270412E+0000 -5.254774E-0001
  6.602854E-0002  1.795048E+0000
 -2.989018E+0000  1.388934E+0000
 -1.775825E-0001 -1.938083E+0000
  2.414371E+0000 -3.088956E-0001
 -1.584628E+0000  3.274226E+0000
 -1.141128E+0000 -1.627635E+0000
  8.590067E-0001 -1.019292E+0000
  8.752195E-0001  2.875297E+0000
 -2.608664E+0000 -6.407319E-0001
  1.717651E+0000 -3.005704E+0000
  1.188024E+0000  5.140894E-0001
  1.563278E+0000  1.169470E+0000
  2.632762E-0001  6.830979E-0001
  1.084917E+0000 -2.620984E+0000
  1.162121E+0000  5.636947E-0001
  1.002017E+0000  1.793009E+0000
 -1.307518E+0000  2.428808E+0000
  1.698363E+0000 -3.039192E+0000
  1.547391E+0000 -1.149824E-0001
  2.112321E+0000  2.842045E-0001
 -4.154931E+0000  1.526875E+0000
  1.614984E+0000 -2.965780E+0000
  2.764461E+0000 -8.713402E-0002
 -1.104074E+0000  4.818148E+0000
 -2.272648E+0000 -5.155349E-0001
 -3.049136E+0000 -3.154539E+0000
  2.077876E+0000 -2.237911E+0000
  1.064846E+0000  4.900481E+0000
 -3.129594E+0000  4.195854E-0001
 -1.792978E+0000 -2.061059E+0000
  2.178558E+0000 -2.915781E+0000
 -4.990210E-0001  5.180093E+0000
  1.651543E-0001  1.970346E+0000
 -2.879910E+0000 -3.971763E+0000
  3.000224E-0001 -1.314337E+0000
  3.642535E+0000  3.144226E+0000
 -4.396516E+0000  4.813945E+0000
 -3.057569E+0000 -7.881792E-0001
  7.139225E-0001 -4.088678E+0000
  2.553929E+0000  1.909178E+0000
 -2.422570E+0000  2.927978E+0000
 -2.637870E-0001 -2.179299E+0000
  3.433004E-0002 -2.691440E+0000
  3.122689E-0002  3.504017E+0000
  1.804824E+0000 -1.418458E+0000
 -2.327827E+0000 -7.982191E-0001
  3.220130E+0000 -1.392806E+0000
 -2.158409E+0000  3.344470E+0000
 -1.699799E+0000  2.884407E-0001
 -7.968668E-0002 -1.759039E+0000
  1.293876E+0000  4.902242E-0001
  9.958484E-0001 -4.618879E-0001
 -5.740741E-0001  2.665386E+0000
 -6.901026E-0001 -2.171425E+0000
 -1.274878E-0001  1.557258E+0000
 -5.691789E-0001  2.409783E+0000
  1.786639E+0000  1.215149E-0001
 -3.148324E+0000 -4.853817E-0001
  9.222723E-0001 -2.989736E+0000
  2.664864E+0000  8.910007E-0001
  5.228755E-0001  1.810414E+0000
 -2.940660E-0001 -9.634429E-0001
 -7.873827E-0002 -8.508273E-0001
  2.822587E+0000  1.229789E+0000
 -3.019866E+0000  2.755421E+0000
  6.841602E-0001 -2.946639E+0000
  6.000901E-0001  1.230613E+0000
 -2.700427E+0000  2.188632E+0000
 -1.595652E-0001 -3.926943E+0000
  8.348548E-0001 -2.219523E-0001
  1.617357E+0000  3.382134E+0000
  3.019687E-0002  2.663238E+0000
  8.298533E-0002  1.026203E-0001
  8.078254E-0001 -7.341032E-0001
 -1.312242E+0000 -3.096327E-0002
  1.443051E+0000  7.499203E-0001
 -4.609869E-0001  2.366739E+0000
 -2.193554E+0000 -6.038101E-0001
  6.831482E-0001 -1.103924E+0000
 -6.973937E-0002  6.142009E-0001
  1.325343E+0000 -7.697909E-0001
 -2.066896E+0000  1.825564E+0000
  5.745663E-0001 -3.345965E+0000
 -3.433164E+0000 -3.077291E+0000
  4.242614E+0000 -1.178652E+0000
 -7.747724E-0001  2.922224E+0000
 -3.319182E+0000 -2.925544E+0000
  2.066419E+0000 -3.139490E+0000
  3.269894E+0000  2.625739E+0000
 -8.662723E-0001  2.956982E+0000
 -1.494555E+0000 -2.725751E-0001
  1.083771E+0000 -2.250219E+0000
  3.787676E-0001  1.055036E+0000
  1.561924E+0000  1.336764E+0000
 -6.547427E-0001 -1.509795E-0001
 -2.573391E+0000  2.297060E+0000
  7.667656E-0001 -3.172634E+0000
  2.766879E+0000  9.523588E-0001
 -5.187432E-0001  2.377166E+0000
 -1.554034E+0000 -4.774700E-0001
 -3.441901E-0001 -4.713706E+0000
  1.708014E+0000  1.941586E+0000
 -1.914671E-0001  3.686679E-0001
 -4.951973E-0001  1.159451E-0001
 -1.606726E+0000 -1.700548E+0000
 -7.378925E-0001 -3.121615E+0000
  3.748805E+0000 -3.810884E+0000
  1.397243E+0000  2.465675E+0000
 -1.941767E+0000  1.899360E+0000
 -2.324664E+0000 -4.315271E+0000
  2.149638E+0000 -2.114851E+0000
  3.682306E+0000  2.670417E+0000
 -2.724849E+0000  3.088496E+0000
 -3.888032E+0000  1.110301E+0000
  2.954405E+0000 -2.567917E+0000
  1.847313E+0000  2.558098E-0001
 -2.007092E+0000  1.661645E+0000
 -1.990226E+0000 -9.467659E-0001
  3.521865E-0001  2.864695E-0001
  1.456277E+0000 -1.375411E-0001
 -2.677250E-0001  2.233628E+0000
 -1.202489E+0000 -2.545309E+0000
  2.279916E+0000 -3.639336E+0000
  2.496046E+0000  1.208019E+0000
  5.141865E-0003  1.736263E+0000
 -3.776982E+0000 -5.463047E-0001
  3.053523E+0000 -2.327769E+0000
  1.268460E-0001  1.989615E+0000
 -2.893695E-0001  1.725082E+0000
 -1.529010E+0000 -5.515144E+0000
  2.866736E+0000  4.058173E-0001
 -1.573343E+0000  4.027528E+0000
 -2.051741E+0000 -5.066779E-0001
 -4.358021E-0001 -3.652238E+0000
  2.231165E+0000 -2.619340E-0001
 -1.147757E+0000  3.671023E+0000
 -3.879513E-0001 -1.908634E+0000
  2.394969E+0000 -2.143706E+0000
 -6.631786E-0002  3.870798E+0000
 -5.297164E-0002 -1.228000E-0001
  7.011248E-0002 -2.314191E+0000
 -1.019943E+0000 -1.882252E+0000
  4.720681E+0000  6.849067E-0001
 -2.432380E+0000  1.293055E+0000
 -1.485882E+0000 -9.887873E-0002
  2.708919E+0000 -2.918535E+0000
  3.219828E-0001 -1.547374E-0002
  5.474958E-0001  1.982981E+0000
  3.894946E-0001  8.958896E-0001
 -1.254874E+0000  1.114217E+0000
  8.708334E-0001 -9.792309E-0001
  1.929641E+0000 -1.894067E-0001
  1.475728E+0000  1.757528E-0001
  4.719787E-0001  3.105815E-0001
 -1.715399E+0000  1.021274E+0000
  1.670632E+0000 -6.269581E-0001
 -1.421748E+0000  1.063144E+0000
 -2.201178E+0000 -1.946275E+0000
  1.021450E+0000  5.112207E-0001
 -5.592548E-0001  1.644725E+0000
  3.251572E-0001  1.679931E+0000
  1.111427E+0000 -1.197614E+0000
 -1.218534E+0000 -2.950758E+0000
  2.028252E+0000 -9.598043E-0001
  2.769714E+0000  1.078173E+0000
 -2.353823E+0000  2.541702E+0000
  2.711101E-0001 -3.723638E+0000
  5.894940E-0001 -1.125474E+0000
  3.932163E+0000  3.481775E-0001
 -1.792907E+0000  4.374938E+0000
  8.196302E-0003 -2.831206E+0000
  8.041786E-0001 -4.099435E+0000
  1.438958E+0000  3.959535E+0000
 -2.930439E+0000  2.265754E-0001
 -3.970270E+0000 -1.961819E-0001
  2.408998E+0000 -1.458411E+0000
  9.064482E-0001  2.808054E+0000
 -2.683165E+0000  2.556010E+0000
 -7.942927E-0001 -2.653553E+0000
  8.865944E-0002 -1.015342E+0000
  2.454371E+0000  2.333487E+0000
 -2.680486E+0000 -3.853499E-0001
 -3.305815E+0000 -4.580844E+0000
  4.379550E+0000 -8.554304E-0001
 -2.837104E-0001  5.404260E+0000
 -1.503305E+0000  2.087611E+0000
 -2.165881E+0000 -2.280213E+0000
  2.816186E+0000 -8.313323E-0001
  1.423502E+0000  1.273190E+0000
 -2.448373E+0000  2.857798E+0000
 -3.791350E+0000 -1.031613E+0000
  3.044254E+0000 -3.012189E+0000
 -6.385617E-0001  2.265817E+0000
 -2.852627E-0001  1.067900E+0000
 -5.584105E-0001 -3.089392E+0000
 -5.722386E-0001 -1.027680E+0000
  2.178962E+0000  3.240518E+0000
 -1.886244E+0000  1.402303E+0000
 -4.084623E+0000 -3.131452E+0000
  2.710577E+0000 -1.975143E+0000
  1.417750E+0000  2.449617E+0000
 -3.640450E+0000  2.685057E+0000
  7.404503E-0001 -5.740678E+0000
  2.530838E+0000 -1.534455E+0000
  1.852490E+0000  3.413435E+0000
 -1.854729E+0000  8.223686E-0001
 -3.073861E+0000 -2.720268E+0000
  3.421278E+0000 -8.743263E-0001
  1.552933E+0000  2.084915E+0000
 -2.381653E+0000  3.749127E-0001
 -7.141190E-0001 -3.259517E+0000
  2.371169E-0002 -2.146009E+0000
  1.122295E+0000  1.992682E+0000
 -1.591807E+0000  6.648281E-0001
 -1.105306E+0000 -1.064183E+0000
  2.139402E+0000 -7.634344E-0001
  3.187996E-0001  1.075694E+0000
 -8.432049E-0001  3.217089E+0000
 -7.195476E-0001 -1.750505E+0000
 -3.242944E-0001 -3.235465E+0000
  2.281340E+0000  1.507769E+0000
 -2.413351E+0000  1.878554E+0000
 -1.147615E+0000 -4.336966E-0001
  1.335925E+0000 -9.067520E-0001
  1.529352E+0000 -1.888411E-0001
 -1.804983E+0000  2.060243E+0000
 -1.123586E+0000 -2.035012E+0000
  1.403806E+0000 -3.920689E+0000
  3.120308E+0000  3.274839E+0000
 -2.419532E+0000  8.298910E-0001
 -1.425663E-0001 -2.517363E+0000
  1.722510E+0000  2.307990E-0001
  1.686423E+0000  2.048897E+0000
 -1.483223E+0000  5.087218E-0001
 -3.707583E+0000 -2.967734E+0000
  2.223177E+0000 -6.339884E-0001
  2.575149E+0000  4.633577E+0000
 -3.099533E+0000  1.916609E+0000
 -3.642672E+0000 -3.977950E+0000
  3.430902E+0000 -2.548191E+0000
  4.476979E+0000  4.944415E+0000
 -2.960910E+0000  3.211403E+0000
 -1.823174E+0000 -3.893076E+0000
  2.962725E+0000 -2.223471E+0000
  2.472855E+0000  4.058111E+0000
 -3.618040E+0000  2.074768E+0000
 -3.057774E+0000 -3.044583E+0000
  4.638393E+0000 -3.996967E+0000
  1.938440E+0000  3.965219E+0000
 -9.334098E-0001  1.572256E+0000
 -5.496058E+0000 -4.793619E+0000
  3.988436E+0000 -4.819954E+0000
  4.955235E+0000  5.023590E+0000
 -2.918851E+0000  4.509055E+0000
 -3.323693E+0000 -3.486600E+0000
 -3.381992E-0001 -6.046497E+0000
  6.839918E+0000  5.115904E-0001
 -9.553352E-0001  7.568851E+0000
 -3.601807E+0000 -1.727184E+0000
 -1.480651E+0000 -5.781710E+0000
  4.968578E+0000  1.640915E+0000
 -8.078679E-0001  6.625880E+0000
 -4.610589E+0000 -1.227089E-0001
 -2.708234E-0001 -5.900695E+0000
  5.922988E+0000  2.023732E+0000
 -1.123326E+0000  8.082747E+0000
 -4.475239E+0000 -1.557332E+0000
 -6.697055E-0001 -6.321297E+0000
  5.894482E+0000  2.536999E+0000
 -2.588500E+0000  3.386012E+0000
 -3.936243E+0000 -3.273318E+0000
  4.454152E+0000 -4.993110E+0000
  1.801146E+0000  3.072818E+0000
 -2.129685E+0000  1.172268E+0000
 -2.356855E+0000 -3.254277E+0000
  3.672852E+0000 -1.568756E+0000
  1.033815E+0000  4.294403E+0000
 -6.012541E-0001 -2.125403E+0000
 -1.760575E-0001 -2.583689E+0000
  2.215265E+0000 -2.387085E-0002
 -2.469556E-0001  4.032543E+0000
 -2.742146E+0000  1.324594E+0000
 -4.649116E-0002 -4.107230E+0000
  2.440482E+0000 -4.138859E-0001
 -8.462012E-0001  2.528047E+0000
 -2.205988E-0001 -1.922385E-0001
 -2.318542E-0001 -4.216537E+0000
  4.236927E-0001  3.539256E-0001
  1.793017E+0000 -1.444086E+0000
 -2.368638E-0002 -9.005114E-0001
  7.147833E-0001  5.716760E-0002
  4.325564E-0001  1.502534E+0000
 -3.040678E+0000  1.536571E+0000
  1.923667E-0001 -1.293891E+0000
  1.176207E+0000 -1.496584E+0000
  5.150199E-0001  2.640493E+0000
  2.383079E+0000  3.199209E-0001
 -2.441959E+0000 -6.485582E-0001
  1.281790E+0000 -1.536954E+0000
  7.594464E-0001 -3.163614E+0000
 -5.827710E-0001  8.198439E-0001
  2.338483E+0000  7.135364E-0001
 -1.826063E+0000  2.313500E+0000
 -1.179311E+0000  4.904739E-0001
  1.206961E+0000 -1.477655E+0000
 -1.312873E+0000 -1.422079E+0000
  1.785533E+0000 -1.516938E+0000
 -1.135761E-0001  3.122246E+0000
 -6.209393E-0001  9.897113E-0001
 -2.806607E-0001 -1.938212E+0000
  2.043334E+0000  1.860407E+0000
 -1.333520E+0000  1.842042E+0000
 -7.538180E-0001 -2.087571E+0000
  6.406364E-0001 -1.547999E+0000
  1.389085E+0000  2.966210E+0000
  3.377281E-0001 -3.001543E+0000
 -5.895459E-0001 -1.874511E+0000
  2.841426E+0000  1.287969E+0000
 -1.847303E+0000 -7.765911E-0001
 -1.158787E-0001  1.011628E+0000
  1.519953E-0001 -2.009254E-0001
 -1.135644E-0001 -1.303699E+0000
 -4.544118E-0001 -1.684817E+0000
  2.412026E+0000  1.959036E+0000
  1.905026E-0001  1.977239E+0000
 -9.659527E-0001 -8.315511E-0001
 -7.875076E-0001 -4.108140E+0000
  4.273295E+0000 -2.262822E+0000
  4.452507E-0001  3.701962E+0000
  1.659116E-0001  1.427710E+0000
 -4.958237E+0000 -1.727735E+0000
  2.569124E+0000 -5.944653E-0001
 -1.602936E+0000  2.781594E+0000
  2.165748E+0000  1.343630E+0000
 -1.633697E+0000  4.565463E-0001
 -2.292520E+0000 -1.853295E+0000
  3.140180E+0000 -2.962246E+0000
  2.863386E-0001  2.757000E+0000
 -1.633447E+0000  5.921697E-0002
 -2.099520E+0000 -3.208454E-0001
  2.671306E+0000 -1.881472E+0000
  4.067645E-0001  5.418237E-0001
  2.686227E-0001  1.685721E+0000
 -2.350842E+0000 -1.341621E+0000
 -1.595371E+0000  1.406260E+0000
  2.283830E+0000 -1.157949E+0000
 -8.254488E-0001  6.964953E-0001
 -1.454988E+0000 -2.365470E+0000
 -1.899009E+0000 -1.278293E+0000
  2.922297E+0000  2.225494E-0001
  4.133564E-0001  1.188587E+0000
 -1.891277E+0000 -9.342271E-0001
  1.805914E-0001 -2.692494E+0000
  1.189545E-0001 -5.513813E-0001
  9.509652E-0001  2.087480E+0000
 -1.795475E+0000  1.790165E+0000
 -4.331218E-0001 -1.364077E+0000
  1.491434E+0000  3.955683E-0001
 -1.092277E+0000  3.168799E+0000
 -1.044917E+0000  5.868921E-0001
 -4.243913E-0001 -2.017964E+0000
  1.510974E+0000  1.428158E+0000
  1.391401E+0000  5.286978E-0001
 -4.846658E+0000  1.863469E+0000
  2.947098E+0000 -1.582677E+0000
 -3.506512E+0000  1.379847E+0000
  6.748519E-0001 -3.344187E-0001
  5.618030E-0001  6.623864E-0001
 -1.409445E+0000  8.110808E-0001
 -4.192407E-0001 -3.023361E-0001
  4.420118E+0000 -8.484524E-0001
 -1.876716E+0000  1.288107E+0000
  8.692520E-0002 -1.461548E+0000
  1.125327E+0000 -4.026204E-0001
 -1.163522E+0000  1.211923E+0000
  1.409970E+0000 -1.889378E+0000
 -2.225746E+0000 -9.810118E-0001
  2.854234E+0000 -2.182910E+0000
 -7.646332E-0001  3.714833E+0000
  1.951685E+0000  1.578712E+0000
 -3.827282E+0000  1.143845E+0000
  2.585575E+0000 -9.974454E-0001
  5.561663E-0001  1.114456E+0000
 -2.431608E+0000 -8.256559E-0002
  7.258985E-0001 -4.159211E-0001
 -2.013992E-0001 -4.654560E-0001
 -2.158744E+0000  2.098829E+0000
  2.375693E+0000  2.681860E-0001
 -2.430990E+0000  8.339825E-0001
  5.367610E-0001 -1.143861E+0000
  2.626581E+0000 -2.191996E+0000
 -5.062319E-0001  3.022117E+0000
 -7.132444E-0001  6.903172E-0001
  6.741731E-0001 -8.576797E-0002
 -2.563185E+0000 -1.091146E+0000
  2.252907E+0000 -8.276570E-0002
 -1.719357E+0000  3.404550E+0000
 -1.999342E+0000 -4.045219E-0001
  1.621795E-0001 -7.862056E-0001
  2.164127E+0000 -1.267802E+0000
  2.860457E+0000  4.511557E+0000
 -3.512864E+0000 -6.727879E-0001
 -1.952331E+0000 -4.119445E+0000
  5.129021E+0000 -1.697371E+0000
  8.371797E-0002  1.885735E+0000
 -2.563729E+0000 -3.299937E-0001
  1.702722E+0000 -3.288383E+0000
  2.708100E+0000  4.362422E-0001
  3.805061E-0001  4.239422E+0000
 -1.164188E+0000  7.844417E-0001
 -4.233941E-0001 -2.553893E+0000
  3.517463E+0000 -2.868010E+0000
  2.758465E+0000  3.645662E+0000
 -3.313573E+0000  4.440088E+0000
  1.089043E-0001 -2.548055E+0000
 -7.007348E-0001 -1.484287E+0000
  3.251995E+0000  1.397139E+0000
 -1.516021E+0000  1.163963E+0000
 -2.209957E+0000 -2.777393E+0000
  2.683434E+0000 -1.524934E+0000
  1.058546E+0000  5.506811E-0001
 -2.583122E+0000  4.073447E+0000
  4.775603E-0001 -2.435748E-0001
 -3.095471E-0002 -1.397142E+0000
  4.331400E+0000  3.086492E-0001
 -2.337591E+0000  4.547596E+0000
 -1.126513E+0000 -2.005604E+0000
 -7.389413E-0001 -3.573272E+0000
  3.321186E+0000  3.986082E-0001
 -1.864102E-0002  8.054830E-0001
 -1.008285E+0000  3.386120E-0001
 -5.807473E-0001 -3.094736E+0000
  1.250587E+0000 -9.176691E-0002
  4.306887E-0001 -2.576553E-0002
 -1.786210E+0000 -1.545240E-0001
 -1.266456E-0001 -5.188289E-0001
 -1.346824E+0000  1.581512E+0000
  6.207910E-0001 -2.953704E-0001
 -3.111055E-0001  2.857423E+0000
  1.653559E-0001  4.278615E-0001
 -2.242135E+0000 -3.534227E-0002
  3.085147E+0000 -3.401221E-0001
 -4.541378E-0001  9.983538E-0001
 -1.603869E+0000  8.871661E-0001
  3.116731E+0000 -1.213552E+0000
 -4.045551E-0001  2.585241E+0000
 -1.041383E+0000 -3.506193E-0001
 -3.053248E+0000 -2.888819E+0000
  4.983617E+0000 -8.929124E-0001
 -2.069939E+0000  6.051967E+0000
 -4.556768E+0000 -1.314315E+0000
 -1.371096E-0001 -3.733653E+0000
  4.244937E+0000  2.712331E-0002
 -6.782832E-0001  3.896721E+0000
 -4.510062E+0000  6.431511E-0001
  1.072897E+0000 -5.586541E+0000
  4.173261E+0000 -1.815256E-0001
  3.254545E+0000  3.913022E+0000
 -3.662040E+0000  8.057590E-0001
 -2.597451E+0000 -5.843454E+0000
  5.253211E+0000 -3.457688E+0000
  3.422558E+0000  5.065133E+0000
 -6.329844E+0000  1.226124E+0000
 -1.539370E+0000 -3.480037E+0000
  4.119442E+0000 -2.395896E+0000
  4.497777E-0001  4.182612E+0000
 -3.401901E+0000  7.924771E-0001
 -1.253684E+0000 -2.619635E+0000
  2.257704E+0000 -1.760317E+0000
 -1.185841E+0000  3.063152E+0000
  2.116301E+0000 -1.707504E+0000
  1.175569E+0000 -1.845770E+0000
  1.833234E+0000  2.274262E+0000
 -1.386119E+0000  1.040701E+0000
 -2.217929E-0001 -5.431841E-0001
  1.564536E+0000 -1.697219E+0000
 -6.160834E-0001 -5.495153E-0001
  1.146147E+0000  1.991558E+0000
 -5.367921E-0001 -1.021656E+0000
  4.350442E-0001 -3.802549E-0001
 -3.242518E-0001  9.045440E-0001
  5.682789E-0001 -6.594297E-0001
 -2.625247E+0000  2.709420E+0000
 -1.598474E+0000 -1.330230E+0000
  1.543363E-0001 -2.042215E+0000
  2.366130E+0000 -3.133410E-0001
 -2.565301E+0000  4.604834E+0000
 -8.832713E-0001 -2.174138E+0000
 -1.301403E+0000 -4.485260E-0001
  2.595252E+0000  2.973754E-0001
  2.093803E-0001 -1.467008E+0000
 -1.386240E+0000 -9.191689E-0001
  1.326881E+0000  1.303157E+0000
 -1.255508E+0000 -1.759098E+0000
  2.760309E+0000  8.381941E-0001
 -2.772696E+0000  4.196701E-0001
  1.484174E+0000 -9.496828E-0001
 -2.512065E+0000 -2.160983E+0000
  1.260172E+0000 -6.034852E-0001
  1.444688E+0000  2.555451E+0000
 -1.972485E+0000  5.338185E-0001
 -5.095646E-0001 -4.243822E+0000
  5.952026E-0002 -5.794209E-0001
  1.646431E+0000  2.990155E+0000
 -5.530285E-0001  1.498690E+0000
 -4.212597E-0001 -1.021365E+0000
  1.091076E+0000  5.137203E-0001
  5.459551E-0001 -4.377746E-0001
  8.334953E-0002  2.099031E+0000
 -8.665939E-0001 -4.154157E-0001
 -1.594715E+0000  6.553310E-0002
  3.083998E+0000 -2.565718E+0000
 -3.640953E+0000  1.383604E+0000
  2.919734E+0000 -1.878473E+0000
 -1.030519E+0000  1.016855E+0000
 -7.103448E-0002  1.861489E+0000
  5.910675E-0001 -7.409198E-0001
 -2.016688E+0000 -1.050327E+0000
 -5.442634E-0003 -2.008377E+0000
  2.185481E+0000 -8.918577E-0001
 -2.169750E+0000  5.315667E+0000
 -6.215512E-0001 -6.502601E-0001
 -7.921204E-0001 -3.208677E+0000
  3.171093E+0000  4.774688E-0001
 -7.540940E-0001  1.115475E+0000
 -1.844304E+0000 -1.395417E+0000
  1.486086E+0000  1.009191E-0001
 -6.173521E-0001 -1.304169E+0000
 -2.734912E+0000 -1.400765E+0000
  3.674421E+0000 -3.185087E+0000
 -2.705071E+0000  5.873961E-0001
  1.603564E+0000  1.047272E+0000
 -1.337494E+0000 -1.199575E+0000
 -1.066703E+0000 -1.612112E+0000
  5.187808E-0001  3.277462E-0001
 -2.243475E-0001  3.346070E+0000
 -3.278794E+0000 -1.817562E-0002
  2.493931E+0000 -3.165292E+0000
 -1.734232E-0001 -1.026267E+0000
  5.408546E-0001  1.793182E+0000
 -1.587630E+0000  7.504948E-0001
  1.138899E+0000 -9.503216E-0001
  1.323902E+0000 -1.553077E+0000
  6.511194E-0001  1.949918E+0000
 -5.405937E-0001  1.062769E+0000
  1.863726E+0000 -1.440606E+0000
 -2.134973E+0000  4.649643E-0001
  1.396753E+0000 -2.196641E+0000
 -2.760291E-0001  2.371710E+0000
  1.527997E+0000  1.239199E+0000
 -3.129623E+0000 -1.341158E+0000
  2.232632E+0000 -3.376187E+0000
 -3.798125E-0001  2.512772E+0000
 -1.192564E+0000  1.169812E+0000
 -8.198020E-0001 -2.482408E+0000
  1.987414E+0000  5.842877E-0001
  3.203476E+0000 -4.381704E-0002
 -3.210426E+0000  1.909262E-0001
  2.981331E+0000 -3.537074E+0000
  2.857177E+0000 -1.353835E+0000
 -1.436990E+0000  3.441511E+0000
  1.272155E+0000 -8.406088E-0001
 -2.565130E+0000  2.247798E-0001
  1.529705E-0001 -1.631215E+0000
  1.772476E+0000  3.223982E-0001
  5.945394E-0001  7.187518E-0001
 -1.569148E+0000 -1.846229E+0000
  4.201464E-0001 -1.064573E-0002
  1.041001E+0000 -5.768465E-0001
  9.195575E-0001  9.059153E-0001
 -3.603817E-0001 -8.834327E-0001
 -2.227140E+0000  3.815003E-0001
  1.484388E+0000 -1.808928E+0000
  3.599353E-0001  1.557296E+0000
 -5.009491E-0001 -6.990626E-0001
 -1.534807E-0001 -7.549443E-0001
  8.757607E-0001 -2.052960E-0001
 -5.220944E-0001  2.270689E+0000
  5.214123E-0001  7.808722E-0001
 -1.074917E+0000 -2.022635E+0000
  1.627714E-0002 -9.614802E-0001
  1.274629E-0001  2.150178E+0000
 -1.607905E+0000  1.897301E+0000
 -1.452102E+0000 -2.928406E+0000
  3.308064E+0000  4.217886E-0001
 -9.581197E-0001  4.029288E+0000
  5.274575E-0001 -1.401995E+0000
  6.891970E-0001 -2.782199E+0000
  7.475733E-0001 -2.155089E-0001
 -2.146701E-0001  1.058724E+0000
 -1.545042E+0000  6.632049E-0001
  8.123631E-0002 -2.531840E+0000
  1.572892E+0000  5.214471E-0001
  9.574125E-0001  2.018756E+0000
 -5.153147E-0001 -3.640157E-0001
 -2.418815E+0000 -2.035809E+0000
  2.001944E+0000 -1.861939E+0000
  3.671944E-0001 -1.473128E+0000
  1.526479E-0001  9.397642E-0001
 -1.563005E+0000  8.780027E-0001
  1.927976E+0000 -5.362881E-0001
 -1.413342E+0000  1.002008E+0000
  2.007555E-0001  7.577181E-0001
  5.754344E-0001 -5.684122E-0001
  7.000548E-0001  2.736944E+0000
 -1.420416E+0000 -1.207886E+0000
 -8.580987E-0001  1.402719E-0001
  2.821897E+0000  4.390101E-0001
 -3.600235E+0000  2.406866E+0000
 -1.661203E-0001 -1.474507E-0001
  2.307815E-0001 -1.005173E+0000
  1.884337E+0000  1.417422E+0000
 -1.494854E+0000  6.726905E-0001
  2.234613E-0002 -3.941161E+0000
  1.565202E+0000 -1.262762E+0000
  1.351302E+0000  8.953174E-0001
 -2.588456E+0000 -1.368322E+0000
  1.173485E+0000 -1.569597E+0000
  1.457242E+0000  1.233570E+0000
 -7.717432E-0001  1.673239E+0000
 -9.663812E-0001 -3.647424E-0001
 -9.812184E-0002 -1.804819E+0000
  2.086769E+0000  7.425991E-0002
 -1.741226E-0001  1.031123E+0000
 -4.521315E-0001 -2.897755E-0001
 -1.683465E+0000 -1.609440E+0000
  1.309766E+0000 -9.113528E-0001
  4.102145E-0001 -5.176064E-0001
  1.674929E+0000 -1.295221E-0001
  1.850578E-0001 -2.725089E-0001
 -1.114120E+0000  9.094603E-0001
 -4.095062E-0001  8.383105E-0001
 -1.354680E+0000 -9.748997E-0001
 -7.899649E-0001 -1.669979E-0001
  1.224074E-0001  2.622137E+0000
 -2.768356E-0001 -2.689564E-0001
  5.833992E-0001  1.812122E-0001
  3.195978E-0001  2.858099E+0000
  7.262485E-0002  8.222835E-0001
 -3.342874E+0000 -8.609806E-0001
  4.317134E+0000  9.182764E-0001
  1.936353E-0001  3.252656E+0000
 -1.080662E+0000 -3.957348E-0001
 -2.470863E+0000 -2.238360E+0000
  1.305940E+0000 -4.518741E-0001
  2.415235E+0000  2.229770E+0000
 -1.479246E+0000  1.883770E+0000
 -3.650392E+0000 -1.804997E+0000
  3.039441E+0000 -2.628376E+0000
  2.209440E+0000  3.130086E+0000
  6.799489E-0001  1.790137E+0000
 -5.693522E+0000  3.184016E-0001
  2.048861E+0000 -4.162740E+0000
  9.662410E-0001  2.833274E-0001
  1.881058E-0001  4.132382E+0000
 -3.272641E+0000 -9.455938E-0001
 -3.038617E-0001 -4.249898E+0000
  3.562124E+0000  1.392304E+0000
 -2.550370E+0000  3.349537E+0000
 -1.908020E+0000 -1.440059E+0000
  2.605214E+0000 -2.986278E+0000
 -1.435130E+0000  3.266683E+0000
 -6.109116E-0002 -3.770372E-0001
 -2.606592E+0000  1.628064E-0001
  2.401127E+0000 -3.678541E+0000
  1.583304E+0000  2.615835E+0000
 -4.292485E-0001  6.151006E-0001
 -1.363215E+0000 -2.243601E+0000
  2.482009E+0000 -1.028177E+0000
  3.643694E-0001  3.301573E+0000
 -1.391894E+0000  1.371109E+0000
 -2.819866E+0000  2.021868E-0001
  1.031465E+0000 -1.949295E+0000
 -1.896776E+0000  1.176688E+0000
  3.328923E+0000 -1.350300E+0000
 -1.907292E+0000  2.431919E-0001
 -4.672882E-0001  7.356801E-0001
  1.363792E+0000 -2.703327E+0000
 -1.726199E+0000 -8.253796E-0001
  1.400510E+0000  1.705087E-0001
  1.275174E+0000  2.154754E+0000
 -2.565937E+0000  1.579640E+0000
 -1.043343E+0000 -9.407853E-0001
  2.010176E+0000 -3.044159E+0000
  2.070072E+0000  2.312641E+0000
  9.386389E-0001  2.669861E+0000
 -1.238762E+0000  7.676755E-0001
  3.018815E+0000  1.491913E-0001
 -1.522517E+0000 -1.257688E+0000
  1.608581E+0000 -9.064919E-0001
 -2.739585E-0001 -8.814357E-0002
  3.399283E-0002 -2.333485E-0001
  2.187120E+0000 -1.238766E+0000
 -1.743638E+0000  3.842832E+0000
 -2.479542E+0000 -8.532314E-0001
  1.789410E-0001 -5.113492E+0000
  2.771392E+0000  3.075900E+0000
  1.273245E+0000  1.948995E+0000
 -4.746835E+0000 -2.189444E-0002
  6.394935E-0001 -5.627365E+0000
  2.825634E+0000  5.090384E-0001
 -2.150310E+0000  5.329659E+0000
  7.060301E-0001 -1.425090E+0000
 -2.706370E+0000 -2.786877E+0000
  4.542598E+0000 -1.124802E+0000
  1.201803E+0000  3.587966E+0000
 -2.382682E+0000 -6.335458E-0001
  2.049653E-0001 -2.382374E+0000
  1.550485E+0000 -1.128286E+0000
  4.184821E-0001  1.044283E+0000
 -2.957468E+0000  2.510623E-0001
  1.966821E+0000 -1.590083E+0000
  2.208739E+0000  1.486831E+0000
  7.707193E-0001 -1.135318E+0000
 -1.589508E+0000 -1.336723E+0000
  2.427193E+0000 -1.287355E+0000
 -1.194383E+0000  1.538299E+0000
 -2.051221E+0000  4.128921E-0001
  8.219467E-0001 -3.163677E+0000
  2.189087E+0000  3.756136E-0001
  7.924934E-0001  2.641336E+0000
 -2.264784E+0000  7.274274E-0001
 -2.651986E-0001 -2.913996E+0000
  1.901203E+0000  1.538874E+0000
  7.093635E-0001  3.046020E+0000
 -3.989787E+0000 -9.322723E-0001
  8.314634E-0001 -2.665527E+0000
  2.551238E+0000  4.335589E-0001
 -8.691134E-0001  3.874605E+0000
 -1.216910E+0000  9.326774E-0001
 -8.177959E-0001 -1.870943E+0000
  2.432525E+0000  4.223393E-0001
  2.775301E+0000  4.446989E+0000
 -3.465986E+0000  4.928823E+0000
 -2.741356E+0000 -4.074671E+0000
  3.978247E+0000 -3.362674E+0000
  3.465995E+0000  6.114433E+0000
 -4.752056E+0000  5.247356E+0000
 -3.263936E+0000 -6.238765E+0000
  3.919082E+0000 -3.795272E+0000
  4.302930E+0000  2.369909E+0000
 -2.926434E+0000  6.055200E+0000
 -3.244046E+0000 -4.852777E+0000
  1.863001E+0000 -4.586196E+0000
  3.678160E+0000  3.553097E+0000
 -2.209208E+0000  5.156401E+0000
 -6.597713E+0000 -9.194329E-0001
  2.947051E+0000 -5.556707E+0000
  4.755783E+0000  2.909432E+0000
 -5.050938E-0001  4.611219E+0000
 -5.870537E+0000 -1.389424E+0000
  5.361218E+0000 -3.419024E+0000
  3.673301E+0000  3.336895E+0000
 -3.019592E+0000  3.030104E+0000
 -3.142134E+0000 -3.945243E+0000
  2.487099E+0000 -4.481504E+0000
  1.811078E-0001  2.693205E+0000
  4.643049E-0001  1.358949E+0000
 -3.216967E+0000 -6.764973E-0001
  3.570820E+0000 -1.358009E+0000
  1.157437E+0000  3.551186E+0000
 -2.745556E+0000  2.935490E+0000
  5.698338E-0001  1.194302E-0001
 -1.803381E+0000 -6.078321E-0001
  2.628160E+0000 -9.770342E-0001
 -2.342605E-0001  3.491132E+0000
 -6.656352E-0001 -2.082976E-0001
 -7.834422E-0001 -1.989795E+0000
 -9.434794E-0001 -2.738820E-0002
  6.057424E-0001  1.766654E+0000
 -1.909637E+0000  8.616276E-0001
 -3.506915E-0001 -1.983400E+0000
 -5.869912E-0001 -2.885274E+0000
 -5.939919E-0001  7.515711E-0001
 -1.188236E+0000  2.977253E+0000
 -8.973639E-0001 -1.987788E-0001
 -1.406305E+0000  1.089371E+0000
  6.615453E-0001  5.855143E-0001
 -1.820356E+0000  2.651670E+0000
 -1.587232E-0001 -1.365856E+0000
 -2.334453E-0001  4.899233E-0001
  8.680588E-0001  1.332323E+0000
 -1.666719E-0001  1.059287E+0000
 -1.854010E+0000 -1.693030E+0000
  3.320932E-0001 -3.793412E+0000
  3.192951E+0000 -1.265242E+0000
 -2.708652E+0000  4.255086E-0001
  1.160397E+0000 -2.617714E+0000
  2.464317E-0001 -1.770014E+0000
  1.120127E+0000  1.238590E+0000
 -4.238609E-0001  1.239369E-0001
 -5.192248E-0002  1.997773E-0001
  1.801586E+0000 -9.863818E-0001
 -2.495340E+0000  1.125523E+0000
  3.499669E-0001 -2.866351E-0001
 -1.460882E-0001 -9.325303E-0001
 -2.715200E-0001 -1.620753E+0000
  1.712323E+0000 -3.185232E-0002
 -1.445696E+0000  2.764395E+0000
 -2.010935E+0000 -1.625370E+0000
 -5.818574E-0001 -1.356702E+0000
  2.233689E-0001  5.472800E-0001
  1.109088E+0000  3.772569E+0000
  6.680272E-0001  1.070387E+0000
 -3.353120E+0000 -1.996642E-0001
  1.705074E+0000 -2.351421E+0000
  2.823138E+0000  2.091126E+0000
 -1.825684E+0000  1.775738E+0000
 -2.453794E+0000 -1.456614E+0000
  1.989315E+0000 -1.724425E+0000
 -5.781752E-0001  2.526794E+0000
 -3.061277E+0000  9.422279E-0001
 -6.238161E-0001 -2.425818E+0000
  5.130558E+0000 -1.346798E+0000
 -1.965260E+0000  6.782210E+0000
 -2.754867E+0000 -1.289606E+0000
 -1.049736E+0000 -4.845889E+0000
  6.090388E+0000  3.556064E-0001
 -4.469980E-0001  5.835367E+0000
 -4.532525E+0000 -1.437175E+0000
  9.426454E-0001 -3.051229E+0000
  6.424613E+0000  8.927156E-0001
 -2.555842E+0000  5.218806E+0000
 -3.865153E+0000 -1.372837E+0000
 -4.011557E-0001 -5.343198E+0000
  5.651569E+0000  1.671828E+0000
 -5.898518E-0001  4.934547E+0000
 -4.114900E+0000  5.383594E-0001
 -5.449674E-0001 -3.726550E+0000
  4.589002E+0000  4.937273E-0001
 -5.008697E-0001  4.345660E+0000
 -2.187620E+0000 -5.127768E-0001
  7.097554E-0001 -3.016098E+0000
  1.835090E+0000  2.971931E+0000
  1.723728E-0001  1.858476E+0000
 -3.423229E+0000 -1.935520E+0000
  2.704658E+0000 -3.413915E+0000
  2.698540E+0000  8.668161E-0001
  8.656339E-0001  3.009985E+0000
 -3.465293E+0000 -3.229691E-0001
 -2.284273E+0000 -4.802682E+0000
  5.418203E+0000 -2.797708E-0001
 -5.650066E-0001  4.381230E+0000
 -4.312262E+0000  6.292438E-0001
  9.405386E-0002 -4.786073E+0000
  2.234548E+0000  1.072258E+0000
  1.572310E-0001  4.063900E+0000
 -5.183644E+0000  4.490703E-0001
  1.100200E+0000 -3.316083E+0000
  3.966081E+0000  2.202680E-0001
 -1.396556E+0000  4.335304E+0000
 -2.857380E+0000 -8.601676E-0001
  1.308069E+0000 -3.207645E+0000
  4.234703E+0000  2.874687E-0002
 -1.205702E+0000  3.299609E+0000
  1.033133E+0000  4.491496E-0002
 -1.235298E+0000 -1.672291E+0000
  3.360415E-0001 -1.043690E+0000
 -8.933045E-0002  2.367563E-0001
 -2.339462E-0001 -9.404479E-0001
 -1.222028E+0000 -1.694842E+0000
  1.784018E+0000 -8.757001E-0001
  7.724033E-0001 -1.188972E+0000
  2.511171E+0000  1.510226E+0000
 -1.432207E+0000  1.246199E+0000
 -5.019019E-0001 -2.645302E-0001
  3.828627E+0000  8.114241E-0001
 -5.814970E-0001  2.713409E+0000
 -2.282196E+0000  4.676375E-0001
  6.921409E-0001 -4.288073E+0000
  1.790525E+0000  1.169896E+0000
 -9.993483E-0001  2.576303E+0000
 -1.547925E-0001 -3.041526E+0000
  5.130543E-0001 -2.558933E+0000
  1.899614E+0000  2.507091E+0000
 -1.505961E+0000  2.261685E+0000
 -2.335596E+0000 -9.976869E-0001
  2.485639E+0000  8.815996E-0002
  2.056910E+0000  1.722739E+0000
 -2.241602E+0000  1.348281E+0000
 -1.549373E+0000 -1.536998E+0000
 -4.359343E-0001 -1.704624E+0000
  3.305476E+0000  2.470935E+0000
 -6.974755E-0001  1.645859E+0000
 -3.335479E+0000 -2.907723E+0000
  2.948281E+0000 -1.413918E+0000
  1.719993E+0000  3.540426E+0000
 -3.447813E+0000  2.169401E+0000
 -1.342634E+0000 -2.767046E+0000
  2.825014E+0000 -1.219755E+0000
  4.123956E+0000  5.714279E+0000
 -1.838366E+0000  3.355741E+0000
 -3.277693E+0000 -4.156305E+0000
  5.239925E+0000 -1.506773E+0000
  1.443866E+0000  6.397988E+0000
 -1.759204E+0000  3.006251E+0000
 -4.197180E+0000 -2.244612E+0000
  4.437909E+0000 -3.479161E+0000
  3.148498E+0000  3.247001E+0000
 -1.933474E+0000  2.347184E+0000
 -3.684216E+0000 -3.358964E+0000
  5.097262E+0000 -6.139210E+0000
 -9.553978E-0001  1.571203E+0000
 -2.487796E-0001  2.271520E+0000
 -1.833390E+0000  9.650511E-0001
 -5.264520E-0002  8.663445E-0001
  2.551630E+0000 -1.596001E+0000
 -1.057831E+0000  9.635952E-0001
 -1.964973E+0000  1.776639E+0000
  4.470861E-0002 -8.898337E-0001
 -1.008531E+0000  1.832684E+0000
  2.133780E-0001  2.381502E+0000
 -1.203476E+0000  3.062397E+0000
 -1.494154E+0000 -1.696520E+0000
  1.059461E+0000 -1.282084E+0000
  2.260100E-0001  4.945543E-0001
 -2.076137E+0000  3.640862E-0001
 -1.564840E+0000 -3.252833E+0000
  1.117919E+0000 -7.756435E-0001
  7.979914E-0001  2.460435E+0000
 -3.382625E-0001  3.148819E-0001
 -1.187489E+0000 -2.994582E+0000
  1.617100E+0000 -1.413447E+0000
  1.142796E+0000  4.044857E+0000
 -3.786343E+0000  7.235486E-0001
  3.596873E-0001 -4.038031E+0000
  4.475496E-0001 -3.234068E-0001
  4.707573E-0001  9.984532E-0001
 -8.272492E-0001 -1.994086E+0000
 -1.367529E-0001 -1.883018E+0000
  2.260503E+0000 -8.131149E-0001
 -7.038670E-0002  1.178378E+0000
 -2.412083E+0000  2.584744E+0000
 -3.236590E-0001 -3.179978E+0000
  2.917090E+0000 -5.343366E-0001
 -2.200976E+0000  2.088774E+0000
  1.136047E+0000 -1.742892E+0000
 -4.871682E-0002 -1.140827E+0000
  9.399510E-0001  3.361947E+0000
 -8.269115E-0001 -3.872830E-0001
 -2.560921E+0000 -2.497703E+0000
  5.007234E+0000  8.558044E-0002
 -1.280869E+0000  2.473916E+0000
  6.544679E-0002  4.395036E-0001
 -9.671488E-0001 -2.962818E+0000
  4.489118E+0000 -3.522918E+0000
  1.734976E+0000  4.327122E+0000
 -4.040315E-0001  1.331138E+0000
 -2.912815E+0000 -3.928151E+0000
  1.564732E+0000 -2.002313E-0001
  6.986465E-0001  2.852209E+0000
 -4.982299E+0000  3.706387E+0000
 -1.505850E+0000 -4.272889E+0000
  7.184590E-0001 -1.910141E+0000
  4.807003E+0000  2.634309E+0000
 -3.816232E+0000  2.239252E+0000
 -8.806229E-0001 -2.609694E+0000
  3.980275E+0000  2.609539E-0001
 -7.335436E-0001  1.112512E+0000
 -5.627634E-0001 -6.215876E-0001
  4.412143E-0001 -2.552857E+0000
  2.050114E+0000  1.895846E-0001
 -1.608857E+0000  2.659222E+0000
 -1.458059E+0000 -2.714421E+0000
 -7.160348E-0001 -3.631658E+0000
  4.875022E+0000 -1.944224E+0000
 -2.394318E+0000  5.091774E+0000
 -3.762349E+0000  4.028354E-0001
 -3.723505E-0001 -3.233334E+0000
  3.053768E+0000 -1.400152E+0000
 -1.459094E+0000  3.878673E+0000
 -2.595015E+0000 -1.813044E+0000
 -8.595571E-0001 -3.668383E+0000
  3.240196E+0000 -2.607119E+0000
  1.737690E+0000  3.473476E+0000
 -3.989329E+0000  4.865147E-0001
 -2.146811E+0000 -4.290425E+0000
  3.223416E+0000 -5.755378E-0001
 -7.068504E-0001  4.363135E+0000
 -1.872732E+0000 -1.709745E+0000
  2.816308E-0001 -2.420131E+0000
  3.118024E+0000  1.096089E+0000
 -2.033269E+0000  2.930882E+0000
 -1.639587E+0000 -1.817528E-0001
 -2.931164E+0000 -2.402383E+0000
  9.242007E-0001  2.214173E-0001
  6.873942E-0001 -9.523218E-0001
 -2.574246E+0000  1.592282E+0000
  6.504624E-0001 -2.776124E+0000
  6.639787E-0001  9.048453E-0001
 -3.173553E-0001  1.712551E+0000
  3.009419E-0001  1.313852E+0000
 -7.501251E-0001  3.030629E-0001
  4.609186E-0001 -2.539825E-0001
  7.080351E-0001  1.430961E+0000
  1.607130E+0000  2.544678E-0001
 -2.586975E+0000  1.036970E+0000
 -6.564489E-0001 -1.699820E+0000
  2.135049E+0000 -2.841205E-0002
 -1.187083E+0000 -1.450164E+0000
  1.454003E+0000  6.027271E-0001
  7.859324E-0001 -2.251007E-0001
 -2.246712E+0000  7.127573E-0001
  4.881736E-0001 -3.203540E+0000
  2.511120E+0000  2.325729E-0001
 -4.547141E-0002  4.711267E+0000
 -2.985254E+0000  8.788717E-0001
 -1.594717E+0000 -2.625984E+0000
  3.990071E+0000 -2.442520E+0000
  4.465480E-0001  3.500069E+0000
 -3.541202E-0001  1.996376E+0000
 -2.510213E+0000  1.003863E+0000
  1.753873E+0000  1.229012E-0001
 -7.092284E-0002  1.244115E-0001
  3.412090E+0000  2.103726E+0000
 -2.214907E-0001  1.072110E-0001
 -1.214564E+0000 -2.165060E+0000
  3.506206E-0001  1.324375E+0000
  1.797377E-0001 -1.398720E+0000
 -1.701285E+0000  2.484434E-0001
  3.856205E+0000  1.107759E+0000
 -2.096197E-0001  3.405333E-0001
 -1.368318E+0000 -1.383538E+0000
  8.494650E-0001 -1.771345E+0000
  1.723323E+0000  1.340204E+0000
 -1.720906E+0000  1.886963E+0000
  7.715088E-0001 -3.469323E+0000
  1.765589E+0000 -1.458181E-0001
  1.214444E-0001  2.099212E+0000
 -1.382284E+0000  3.521788E-0001
  2.426047E+0000 -2.531879E-0001
  1.245045E+0000 -7.688524E-0003
 -1.495407E-0003  1.871102E+0000
 -1.195056E+0000  7.065142E-0001
 -1.837218E-0001 -5.689341E+0000
  1.629269E+0000 -9.635994E-0001
  1.415257E+0000  2.370994E+0000
 -1.062392E+0000  1.572774E-0003
 -1.658425E+0000 -2.992534E+0000
  4.043277E+0000  1.243209E+0000
 -4.167934E+0000  3.338776E+0000
 -4.321093E+0000 -2.207536E+0000
  2.658005E+0000 -4.764903E+0000
  1.239097E+0000  3.954456E+0000
 -1.799448E+0000  1.477916E+0000
 -1.745459E+0000 -1.635535E+0000
  1.601141E+0000 -2.689343E+0000
  1.774221E+0000  1.362313E+0000
 -3.028149E+0000  2.384471E+0000
 -2.503088E-0001  2.388128E-0001
 -7.454107E-0001 -1.938300E+0000
 -1.133249E+0000  5.304956E-0001
 -1.673118E-0001  1.936413E+0000
 -2.912850E+0000 -1.157870E+0000
  2.635915E+0000 -7.149701E-0001
 -4.172392E-0001  9.577243E-0001
 -6.556090E-0001 -3.271022E-0002
 -3.135038E-0003  3.125730E-0001
  1.467580E-0001  1.703004E+0000
  1.518688E+0000  4.383551E-0001
 -2.213965E+0000 -1.086587E+0000
  9.045608E-0001 -2.936857E-0001
  1.087814E+0000 -2.677620E-0001
  9.287879E-0001  8.657489E-0001
 -8.081370E-0001  9.943103E-0003
 -5.836860E-0001  1.953378E-0001
  2.292874E+0000 -1.768949E+0000
 -1.247727E+0000  7.122012E-0001
  6.387424E-0001  4.547950E-0001
 -1.266012E+0000 -5.148572E-0001
 -5.134483E-0001 -1.289593E+0000
  4.363042E+0000 -9.669418E-0001
 -1.220700E+0000  2.248207E+0000
 -1.360048E+0000  7.790679E-0001
  2.946820E+0000 -2.181910E+0000
 -2.596539E-0001  2.489274E+0000
  6.645775E-0001  6.340525E-0001
 -2.710321E+0000 -1.522876E-0001
  2.413121E-0001 -1.056156E+0000
 -2.279111E+0000  1.216685E+0000
  1.472222E+0000  5.838858E-0001
 -5.872344E-0001 -2.714753E+0000
 -9.978057E-0001  3.387774E-0001
  7.489761E-0002  3.032098E-0001
  2.515134E-0001  1.624077E+0000
 -1.667214E+0000  2.762036E+0000
 -1.711626E-0001 -5.809053E-0001
 -1.199350E+0000 -2.215093E+0000
 -4.311439E-0001  4.283875E-0001
  1.001978E+0000 -4.429557E-0001
  5.594274E-0001  2.429575E+0000
 -1.488404E+0000  2.765206E+0000
 -1.462403E+0000 -2.181574E+0000
  1.964241E-0001  4.320649E-0003
  1.891990E+0000  2.875849E-0003
 -1.906978E+0000  2.922386E+0000
 -1.163434E+0000 -6.829334E-0002
  1.567610E+0000 -1.347759E+0000
  1.121585E+0000  4.673497E-0001
  1.683116E+0000 -6.439864E-0001
 -1.369824E+0000  5.758973E-0002
  9.150563E-0001 -3.449200E+0000
  2.018129E+0000 -8.250195E-0001
  8.240677E-0001  6.585776E-0001
 -9.675042E-0001  1.445481E-0001
  2.206815E-0001 -3.175951E+0000
  1.060884E-0001  2.478189E-0001
  2.455532E-0001 -6.883599E-0001
 -1.266556E+0000  1.114082E+0000
  7.532189E-0001 -3.817711E-0001
 -3.280469E-0001 -1.834712E+0000
  1.484884E+0000  6.301923E-0001
 -8.598196E-0001  1.154652E+0000
 -1.021728E+0000 -1.140114E+0000
 -7.179187E-0001 -7.677230E-0001
 -1.400401E+0000 -9.943571E-0001
  8.760857E-0001  3.633935E+0000
  1.343794E+0000  1.841238E+0000
 -1.697463E+0000 -8.984284E-0001
  1.781803E+0000 -4.208913E-0001
  1.321363E+0000  3.181699E-0001
  7.488008E-0001 -8.118884E-0001
 -2.843353E+0000  1.886374E-0001
  1.691493E+0000  1.614595E+0000
  9.964816E-0001 -7.783775E-0001
 -2.570446E+0000  3.498374E+0000
  2.396139E+0000 -3.098509E+0000
 -4.672007E+0000 -1.633859E+0000
  4.299705E+0000 -2.148828E+0000
  2.374792E+0000  3.204771E+0000
 -4.932875E+0000  1.996231E+0000
  9.894698E-0001 -2.868690E+0000
 -1.574835E+0000 -1.122279E+0000
  4.593576E+0000  1.613641E+0000
 -8.033991E-0001  1.432016E+0000
 -7.934713E-0002 -3.223024E-0001
  1.971526E+0000 -1.129478E-0001
 -4.404791E+0000  2.822419E+0000
  5.111640E-0001 -4.813867E-0001
 -1.173824E+0000 -2.173937E+0000
  1.029103E+0000  5.964785E-0001
  1.584363E+0000  2.801145E+0000
 -1.233208E+0000  1.187892E+0000
 -8.913339E-0001 -2.557645E+0000
  3.439810E+0000 -2.063079E+0000
  1.672535E+0000  5.800326E+0000
 -3.281177E+0000  1.880236E+0000
 -7.370276E-0001 -3.707441E+0000
  5.168706E-0001 -2.308126E+0000
  2.034965E+0000  2.985098E+0000
 -1.798050E+0000  3.189593E+0000
 -4.763109E+0000 -7.071677E-0001
  2.353174E+0000 -1.524371E+0000
  6.407455E-0001  5.271384E+0000
 -2.748546E-0001  2.140639E-0001
 -1.047235E+0000 -1.503005E+0000
 -7.414312E-0001 -1.010381E-0001
  1.852259E+0000 -7.273365E-0001
 -1.777548E+0000  9.925203E-0001
 -9.661093E-0002 -4.191183E+0000
  9.293538E-0001  1.771663E+0000
 -1.101641E+0000  4.167258E+0000
 -1.581511E+0000 -8.080324E-0001
 -4.841615E-0001 -3.188638E+0000
  4.803233E+0000  1.614571E+0000
 -1.303790E+0000  6.208666E+0000
 -6.497671E+0000 -1.503839E+0000
  3.604160E+0000 -5.099478E+0000
  2.068604E+0000  5.533520E+0000
 -1.175402E+0000  4.556174E+0000
 -5.869867E+0000 -2.271406E+0000
  4.878183E+0000 -2.724644E+0000
  3.394195E+0000  2.343340E-0001
 -3.575139E+0000  5.950757E+0000
  8.258636E-0001 -4.881110E+0000
  1.870473E+0000 -1.124457E+0000
  2.403592E+0000  6.016785E+0000
 -5.474461E-0001  1.127026E+0000
 -2.957412E+0000  2.206414E-0001
  2.116251E+0000 -3.353216E+0000
  3.495923E+0000  2.124555E+0000
 -9.835433E-0001  2.886268E+0000
 -4.491728E+0000  1.028114E-0001
  3.525706E+0000 -3.812458E+0000
  7.629830E-0001  2.517518E+0000
 -1.094185E+0000  6.648048E+0000
 -1.099275E+0000 -1.032008E+0000
 -5.808463E-0001 -2.942880E+0000
  3.784307E+0000  1.624498E+0000
 -1.273267E+0000  3.082192E+0000
 -1.561780E+0000 -1.823013E+0000
  1.420432E+0000 -1.489256E+0000
  8.450351E-0001  1.031219E+0000
 -1.528298E+0000 -9.396134E-0001
 -1.918673E+0000  4.773816E-0001
  2.926191E+0000  1.039804E-0001
 -1.536853E+0000  2.239930E+0000
 -1.418168E+0000 -3.385523E-0001
  5.342628E-0001 -8.475325E-0001
  2.878231E+0000 -2.136143E+0000
 -1.576410E+0000  1.932060E+0000
  2.554895E+0000  2.103267E+0000
 -1.639046E+0000 -3.759541E-0001
 -3.282191E-0001 -2.957089E+0000
  1.769598E+0000 -1.207608E+0000
  7.493404E-0001  6.650331E-0001
 -1.119023E+0000  1.778810E+0000
 -1.530612E+0000 -1.447160E+0000
  1.938914E+0000 -1.842885E-0001
 -5.355780E-0001  1.726109E+0000
 -9.273670E-0001 -1.904140E+0000
 -3.026855E+0000 -2.195503E+0000
  1.273413E+0000 -6.443767E-0002
 -1.499442E-0001 -8.108785E-0001
  1.631462E+0000  1.318134E+0000
  8.276202E-0001 -3.056333E-0001
 -7.476129E-0001 -1.304898E+0000
  9.389400E-0001 -1.483019E+0000
 -1.981177E+0000 -1.455050E+0000
  2.365434E+0000 -8.587302E-0002
  1.081411E+0000 -1.019385E+0000
 -4.081162E+0000  8.820975E-0001
  1.735252E+0000 -3.871407E+0000
  2.631112E+0000 -2.560375E-0001
 -1.965253E+0000 -1.831623E-0001
  4.551129E-0001 -2.004243E+0000
 -7.947008E-0002 -1.106076E-0001
  3.980348E+0000  1.902214E+0000
  4.182427E-0001  1.123149E+0000
 -4.021221E+0000 -1.353581E+0000
  3.292079E+0000 -6.589554E-0001
  1.060834E+0000  2.047287E-0001
 -4.425140E+0000  1.435959E+0000
  7.296876E-0001 -1.647157E+0000
  1.157833E+0000 -1.239465E+0000
 -1.752131E+0000  4.245681E+0000
  1.762034E-0001 -1.114981E+0000
 -2.188540E+0000  2.498119E+0000
  2.344407E+0000 -7.118400E-0001
 -2.056960E+0000  2.534642E-0001
  2.373784E+0000  3.893666E-0001
  3.138054E-0001  2.608405E+0000
 -1.634325E+0000  8.895382E-0001
 -9.897379E-0001 -2.271538E+0000
  2.100437E+0000 -1.001235E+0000
  2.270733E+0000  1.960966E+0000
 -4.711811E+0000  1.503497E+0000
 -1.018006E+0000 -1.837972E+0000
  1.933598E+0000 -3.008422E+0000
  9.617503E-0001  3.658558E+0000
  2.280425E-0002  1.111356E+0000
 -2.787260E+0000  4.981809E-0002
  1.929712E+0000 -3.152262E+0000
 -2.082053E+0000 -3.508114E-0003
  1.994758E+0000 -4.789016E-0002
 -2.237766E+0000  2.938973E+0000
  3.903590E-0002 -2.435345E+0000
 -1.532043E+0000 -1.777891E-0001
  5.913987E+0000 -6.252730E-0001
 -2.278074E+0000  4.305226E+0000
 -1.169961E+0000 -2.405918E+0000
 -2.733488E-0001 -2.117809E+0000
  3.954848E+0000  6.958090E-0001
 -2.170200E+0000  3.204506E+0000
 -8.718939E-0001 -3.537202E+0000
  2.197708E+0000 -1.109270E+0000
  1.675903E+0000  3.285768E+0000
 -1.387299E+0000  1.543697E+0000
 -3.716221E-0002  2.847462E-0002
 -4.640297E-0001 -2.361057E+0000
  1.859584E+0000  2.257632E+0000
 -4.133451E-0002  9.345642E-0002
 -1.047884E+0000 -2.969545E-0001
  3.325470E+0000  4.622854E-0001
 -7.859839E-0001  3.409744E+0000
 -3.133538E+0000  5.586406E-0001
 -1.923551E+0000 -5.009923E+0000
  2.965791E+0000  6.176795E-0001
  2.866326E+0000  5.039671E+0000
 -3.562550E+0000  7.165926E-0001
 -2.233928E-0001 -5.512337E+0000
  3.786278E+0000 -7.383430E-0001
 -1.971809E-0001  4.493600E+0000
 -4.508797E+0000  1.333843E+0000
  2.335924E-0001 -6.369115E+0000
  2.804134E+0000 -3.317072E-0002
  9.741869E-0001  8.859178E+0000
 -3.695913E+0000 -8.594892E-0001
  7.480474E-0001 -5.020503E+0000
  4.588296E+0000  1.051319E+0000
 -1.458244E+0000  2.508449E+0000
 -9.945946E-0001 -4.645910E-0001
  1.442150E+0000 -2.285880E+0000
  1.802366E+0000  1.521857E+0000
  7.477262E-0002  3.230977E-0002
 -4.945541E-0001  1.975215E-0001
  1.009321E+0000 -1.735886E+0000
  3.343157E+0000  1.913922E+0000
 -2.605905E+0000  3.937940E+0000
 -4.494194E+0000 -2.935098E+0000
  1.731675E+0000 -4.455423E+0000
  5.049773E+0000  1.237865E+0000
 -2.119563E-0001  6.604927E+0000
 -4.451957E+0000 -8.636774E-0002
 -4.798612E-0001 -3.527594E+0000
  6.106655E+0000 -1.622741E+0000
 -2.545800E+0000  4.490336E+0000
 -4.624259E+0000 -9.234233E-0001
  8.814913E-0001 -3.994786E+0000
  2.070643E+0000  4.981185E-0001
 -1.797333E+0000  2.839716E+0000
 -2.929084E+0000 -6.224424E-0001
 -4.666711E-0001 -1.921265E+0000
  4.455346E+0000  2.084976E+0000
 -5.179562E-0001  4.112312E+0000
 -2.341084E+0000 -9.989793E-0001
  8.653730E-0001 -3.797851E+0000
  1.921699E+0000  1.494999E+0000
  4.364901E-0001  9.900758E-0001
 -4.034220E+0000 -1.586549E+0000
 -3.060059E-0001 -4.550254E+0000
  1.329334E+0000 -1.527987E-0001
  2.141234E+0000  3.539652E+0000
 -4.686597E+0000  1.001059E+0000
  3.154713E-0001 -4.851047E+0000
  2.511109E+0000  1.387772E+0000
  6.711916E-0001  3.196974E+0000
 -3.895122E+0000  1.088253E+0000
  1.168698E+0000 -3.191027E+0000
  1.223531E+0000  6.526909E-0001
  5.197693E-0001  4.003153E+0000
 -2.155147E+0000  2.875537E+0000
  1.282473E+0000 -3.154577E+0000
  1.644444E+0000 -1.169311E+0000
  2.515146E+0000  3.552904E+0000
 -3.052920E+0000  1.024938E+0000
 -1.423033E+0000 -3.093977E+0000
  4.303280E+0000  1.724070E+0000
  8.277878E-0001  2.742676E+0000
 -4.379010E+0000 -1.886297E-0001
 -2.546387E+0000 -5.746396E+0000
  6.020660E+0000 -2.703776E+0000
  2.149125E+0000  4.712107E+0000
 -4.427341E+0000  7.368918E-0001
  4.495967E-0002 -6.927697E+0000
  5.310649E+0000 -1.564836E-0001
  6.547717E-0001  5.643113E+0000
 -2.901082E+0000 -8.063722E-0001
 -1.090650E+0000 -2.388617E+0000
  2.069276E+0000 -1.160254E+0000
  2.088246E+0000  2.136320E+0000
 -4.033198E+0000  3.741292E+0000
 -6.204504E-0001 -3.911160E+0000
 -3.120795E-0001 -1.291356E+0000
  3.256192E+0000  3.861267E+0000
 -4.133242E+0000  3.598803E+0000
 -2.302284E+0000 -2.243600E+0000
 -7.514151E-0001 -1.163961E+0000
  2.875923E+0000 -3.224529E-0001
 -7.508088E-0001  2.156122E+0000
 -1.927295E+0000  1.945163E+0000
  7.022425E-0001 -2.147663E+0000
 -1.668278E+0000 -1.995622E+0000
  2.443140E+0000  2.774674E+0000
 -1.803471E+0000  3.265568E-0001
 -2.310058E+0000 -1.287185E+0000
  4.745891E+0000  1.384058E+0000
 -6.379068E-0001  3.294241E+0000
 -5.858892E-0002  1.078588E+0000
 -2.142152E-0001 -2.692572E+0000
 -5.082511E-0002 -8.149871E-0001
  1.144666E+0000  6.661996E-0001
 -4.213884E+0000  7.102978E-0001
  7.442718E-0001 -1.205133E+0000
  2.637441E-0001 -1.232778E+0000
  1.395569E+0000  1.505083E+0000
 -2.107879E+0000  3.510386E-0001
 -1.936825E+0000 -2.479287E+0000
  2.168610E+0000 -1.274397E+0000
  2.134817E+0000  1.426572E+0000
 -3.841643E+0000  3.391073E-0001
 -3.114039E-0001 -1.894355E+0000
  9.914932E-0001 -1.297997E+0000
  2.082938E+0000  2.093768E+0000
 -9.289305E-0001  1.537854E+0000
 -4.002344E+0000 -2.731379E+0000
  3.138159E+0000 -1.069006E+0000
  9.589933E-0002  4.077957E+0000
 -1.911875E+0000  1.042957E+0000
 -1.696002E+0000 -4.841411E+0000
  4.051930E+0000  2.256327E-0002
 -5.280442E-0001  5.301311E+0000
 -4.826248E+0000 -3.890050E-0001
  2.247291E+0000 -4.942166E+0000
 -2.321456E-0001  4.001895E+0000
  5.032071E-0001  3.590083E+0000
 -1.476755E+0000 -1.962452E+0000
 -1.146020E+0000 -2.760097E+0000
  3.667476E+0000  1.142015E+0000
 -1.401449E+0000  2.276704E+0000
 -2.377653E+0000 -3.888135E+0000
  1.285632E+0000 -1.317108E+0000
  1.241382E+0000  3.596299E+0000
 -4.119871E+0000  3.140320E+0000
 -5.659716E-0001 -3.428262E+0000
  1.446769E+0000 -6.925422E-0002
  1.899714E+0000  2.795215E-0001
 -2.391962E+0000  1.058637E+0000
  9.387317E-0001  1.088459E-0001
 -4.989906E-0001 -1.447214E+0000
 -3.908369E-0002  6.013489E-0001
  2.576652E+0000 -3.388284E-0001
 -2.466200E+0000 -1.065226E+0000
  1.396146E+0000  1.110988E+0000
  7.944333E-0001  2.022117E+0000
 -9.736094E-0001  5.765138E-0001
  4.574363E-0001  8.604459E-0001
  8.782353E-0001 -1.520885E+0000
 -4.679505E-0001 -5.541691E-0001
  1.933541E+0000 -1.612006E+0000
 -1.294412E+0000  6.379765E-0001
  1.154711E+0000  9.150449E-0001
 -1.051328E+0000  4.039036E-0001
 -1.394763E+0000 -5.041347E-0001
 -8.082296E-0001  1.311991E+0000
 -1.525689E+0000  3.452359E+0000
 -1.025353E+0000 -9.045453E-0003
  3.116906E+0000 -2.065792E-0001
 -9.310890E-0001  2.354488E+0000
 -3.220944E+0000 -3.995452E+0000
  2.030402E+0000 -1.962184E+0000
  2.504547E+0000  1.225613E+0000
 -2.167141E+0000  3.280428E+0000
 -2.097536E+0000 -1.914866E+0000
 -2.163656E+0000 -6.040658E-0002
  1.274595E+0000  8.396802E-0001
 -1.154052E+0000  1.953448E+0000
 -6.029983E-0001  3.156885E-0001
  4.122005E-0001 -1.965763E+0000
  1.691527E+0000 -2.290963E-0002
 -1.084175E+0000 -3.175295E-0002
 -2.261507E+0000 -4.480187E-0001
  2.384869E+0000 -5.980136E-0001
 -2.390145E+0000  8.910913E-0001
 -8.749927E-0002  1.735328E+0000
  1.553200E+0000 -9.606250E-0001
 -1.520215E+0000  1.078698E+0000
 -3.786491E-0001  3.356688E+0000
 -8.462453E-0001 -2.451827E+0000
  3.082453E-0001 -6.164745E-0001
  1.717279E+0000  8.452141E-0001
 -1.070758E+0000 -3.386875E-0001
 -6.678245E-0001  1.970996E+0000
 -1.558388E+0000 -2.864893E+0000
  1.519351E+0000 -1.781489E+0000
 -6.796287E-0001  9.080177E-0001
  2.776930E-0001  1.030487E+0000
 -1.578709E+0000 -2.104463E+0000
  2.338384E-0001 -1.139492E+0000
  3.273132E+0000 -3.966154E-0001
 -7.437834E-0001  7.803660E-0001
 -1.493055E+0000 -2.157892E-0001
  1.315595E+0000 -1.108690E+0000
  5.022962E-0001  1.723380E+0000
 -1.282205E+0000 -2.156096E-0001
 -2.771000E+0000 -6.758787E-0001
  5.455376E+0000 -1.813951E+0000
 -2.520934E+0000  4.758215E+0000
 -7.192034E-0001 -3.120898E+0000
 -8.246916E-0001 -2.180412E+0000
  1.644027E+0000 -1.256709E+0000
  2.043583E+0000 -6.819229E-0001
 -4.283101E+0000  6.084009E-0001
  1.910330E+0000 -1.958947E+0000
 -3.324745E+0000 -1.693590E+0000
  2.462094E+0000 -1.987353E-0001
  5.886670E-0002  2.030636E+0000
 -2.838524E+0000 -3.152893E+0000
  1.249283E+0000 -1.333875E+0000
  1.697817E+0000  6.282972E-0002
 -3.505455E+0000  1.747166E+0000
  4.534149E-0002 -1.662217E+0000
  3.729853E-0002 -2.476967E-0001
 -5.147742E-0001  3.300042E-0001
  7.118740E-0001  2.324490E-0001
 -1.993785E+0000  6.314394E-0001
  9.487602E-0001 -1.254949E+0000
  6.575097E-0001 -1.354132E+0000
 -1.218244E+0000  5.007434E-0001
 -4.729966E-0001  2.356667E+0000
  7.518504E-0002 -5.278678E-0001
 -1.370793E+0000 -7.644122E-0001
  1.403763E+0000  1.922497E+0000
 -9.417517E-0001  1.461369E+0000
 -2.072898E+0000 -1.725508E+0000
  1.325293E+0000 -1.601292E+0000
  1.613181E+0000 -7.271467E-0001
 -3.330061E+0000  1.486168E+0000
  1.910901E+0000 -2.577131E+0000
 -2.179388E+0000 -1.196355E-0001
  2.539002E+0000 -7.145042E-0001
 -2.334096E+0000 -5.629993E-0001
 -1.532508E+0000 -1.461366E+0000
  2.825874E+0000 -1.285509E+0000
  1.277084E+0000  1.945616E+0000
 -2.087282E+0000  2.328119E+0000
 -1.107368E-0001 -2.987601E+0000
  1.071458E+0000 -2.454177E+0000
  2.475096E+0000  1.844476E+0000
 -1.014052E+0000  1.100009E+0000
 -1.929966E+0000 -1.329591E+0000
  1.596148E+0000 -1.563283E-0001
  2.482639E+0000  9.558828E-0002
 -5.802452E+0000  2.367322E+0000
  8.160966E-0001 -2.807485E+0000
  2.857648E+0000  2.845485E-0001
  2.036571E+0000  4.374718E+0000
 -3.154701E+0000 -3.801465E-0001
 -2.305161E+0000 -4.492938E+0000
  4.308201E+0000 -1.623358E+0000
  2.084337E+0000  5.045702E+0000
 -2.404005E+0000  6.417756E-0001
 -2.420514E+0000 -3.280711E+0000
  1.265107E+0000 -1.180598E+0000
  2.180467E-0001  7.785442E-0001
 -7.428223E-0001  1.005207E+0000
 -2.781882E-0001 -1.664041E+0000
  7.827948E-0001 -9.466035E-0001
  7.633529E-0001  2.025445E+0000
  1.241584E+0000  1.457390E+0000
 -2.824835E+0000 -1.967867E+0000
  4.082624E+0000 -1.898213E+0000
  9.441424E-0001  2.361769E+0000
 -3.311620E+0000  1.568939E+0000
 -2.487916E+0000 -2.492791E+0000
 -4.861125E-0001 -3.259389E+0000
  2.625756E+0000  1.086709E-0001
  9.706675E-0001  1.688271E+0000
 -3.011786E+0000  4.518593E+0000
 -8.700643E-0001 -1.867027E+0000
  4.020563E-0001 -3.771959E-0001
  1.368997E+0000  2.396950E+0000
 -3.042941E+0000  5.863219E-0001
 -2.062926E+0000 -2.756389E-0001
  7.414905E-0001 -2.890759E+0000
 -4.919564E-0001  2.883067E-0001
  7.474379E-0001  1.515269E+0000
 -1.700321E+0000  2.164166E-0002
 -1.278561E+0000 -2.943290E+0000
  2.374944E+0000 -1.599906E+0000
  2.063770E+0000  2.863180E+0000
 -1.880456E+0000  6.238758E-0002
 -2.777287E+0000 -3.198208E+0000
  3.290592E+0000 -1.986393E+0000
  2.580150E+0000  2.423741E+0000
 -2.596275E+0000  9.681056E-0001
  4.133569E-0001 -1.819166E+0000
 -1.054364E-0001  2.084741E+0000
  2.390907E+0000  1.166845E+0000
 -9.966208E-0001 -1.218357E+0000
 -1.144177E+0000 -2.198108E+0000
  7.370560E-0001  8.063407E-0002
  1.375801E+0000 -1.803676E+0000
 -5.073621E-0001 -1.173519E+0000
  6.578170E-0001 -5.205443E-0001
  7.333525E-0001  6.062034E-0001
 -1.910045E+0000  1.631991E+0000
  7.881578E-0001 -2.130137E+0000
  4.267915E-0001  5.019814E-0001
 -1.769714E-0001  1.333067E+0000
 -1.178805E+0000 -1.616714E-0001
 -9.229052E-0001 -1.453617E+0000
  2.076903E+0000  3.822946E-0001
 -1.942993E+0000  1.556662E+0000
  1.134318E+0000  6.215918E-0001
 -1.237972E+0000  6.355858E-0001
  1.474120E+0000 -1.306307E+0000
  1.152759E+0000  1.177628E+0000
 -1.190564E+0000  1.751539E+0000
 -1.609400E-0001 -1.498066E+0000
 -7.482832E-0001  1.461401E+0000
  3.174904E+0000  4.403063E-0001
 -3.373782E+0000  1.310947E+0000
 -1.868668E+0000 -2.938014E+0000
  1.120850E+0000 -8.065312E-0001
  3.809573E-0001  8.541215E-0001
  1.109786E-0001  4.020679E-0001
 -3.892450E-0001 -2.372861E+0000
  2.084340E-0001  1.316426E-0001
  3.125576E-0001  8.507917E-0001
 -1.176638E+0000  2.327393E+0000
 -1.321562E+0000 -9.897703E-0001
  1.833368E+0000 -1.402702E-0001
  2.881634E-0001  3.387920E+0000
 -1.367835E+0000 -3.681443E-0001
 -6.257308E-0001 -1.582244E+0000
  7.983884E-0001  1.919361E+0000
  9.047691E-0001  7.138901E-0002
 -1.428512E+0000  4.578579E-0001
 -8.828297E-0001 -1.664515E+0000
  1.770828E+0000 -1.165898E-0001
 -2.242714E+0000  1.426693E+0000
 -2.265322E-0001 -1.578216E+0000
 -6.687192E-0001 -2.149607E+0000
  1.439384E+0000 -8.647861E-0001
  6.519365E-0001  8.504953E-0001
 -3.446747E-0001  4.168902E-0001
 -7.824294E-0001 -1.328416E+0000
  4.530278E-0001 -2.025631E-0001
 -1.205543E+0000  6.799951E-0001
  8.091222E-0001 -1.132585E+0000
 -8.788949E-0001  2.494837E+0000
  3.026655E+0000  6.141402E-0001
 -2.292622E+0000 -7.757587E-0001
 -1.042247E+0000 -1.585174E+0000
  2.787248E+0000  6.650104E-0001
 -1.272373E+0000  5.010625E+0000
 -4.659596E+0000 -1.222335E+0000
 -4.497040E-0002 -3.746499E+0000
  3.675473E+0000 -1.919199E+0000
 -1.420487E-0001  4.605713E+0000
 -1.273651E+0000  3.344707E+0000
 -2.637272E+0000 -3.669361E+0000
 -3.285721E-0001 -1.528348E+0000
  4.283884E+0000  6.623552E-0001
 -3.192994E-0001  2.409246E+0000
 -3.978680E+0000 -2.058745E+0000
  3.312669E+0000 -1.154303E+0000
  9.362065E-0001  3.603817E+0000
 -1.222869E+0000  1.099429E+0000
 -1.192518E-0001 -3.299849E+0000
  2.444539E+0000 -9.613872E-0001
 -1.842194E-0001  4.206423E+0000
 -1.495955E+0000  7.501108E-0001
  3.341123E-0002 -2.516050E+0000
  1.012342E+0000  8.507034E-0001
 -1.174049E+0000  1.269879E+0000
  4.611002E-0001  4.287607E-0001
 -1.794322E+0000 -7.148139E-0001
 -2.991907E-0001 -1.169775E+0000
 -1.094731E+0000  6.797798E-0001
  8.746134E-0001 -8.372386E-0001
  6.738533E-0001 -1.499181E+0000
 -6.913266E-0002  6.234593E-0001
  2.484633E-0001  1.670051E+0000
 -1.875861E+0000  8.201816E-0001
 -1.634422E+0000 -2.215198E+0000
 -4.759664E-0001 -1.173444E+0000
  2.675553E+0000  1.294756E+0000
 -3.616377E+0000  1.787642E+0000
  7.866033E-0001 -2.628584E+0000
  1.720496E+0000 -2.127128E-0001
  1.247486E-0001  3.711025E+0000
 -3.684042E+0000  2.761535E+0000
  9.442686E-0001 -2.351766E+0000
 -1.627028E+0000  2.758039E+0000
  4.061911E-0001 -1.140065E+0000
 -2.108528E+0000 -3.829673E-0001
  1.018845E+0000  2.287321E+0000
  3.709709E-0001  8.726802E-0001
 -7.877071E-0001 -1.878838E+0000
 -1.020632E+0000  6.359452E-0001
  2.884380E+0000  7.713348E-0001
 -1.843998E+0000 -1.552195E+0000
 -2.479269E+0000 -1.482915E+0000
  3.031236E+0000 -2.653287E+0000
 -9.791257E-0001  1.417588E+0000
 -1.446623E+0000 -8.987032E-0001
  2.934972E+0000 -1.171011E+0000
 -2.235062E-0001  3.350181E+0000
  2.630418E-0001  2.305504E+0000
 -2.163144E+0000 -2.481531E+0000
  1.049226E+0000 -8.071814E-0001
  2.885580E+0000 -6.293092E-0002
 -3.587397E+0000  2.668762E+0000
  9.189695E-0001 -1.024528E-0001
  2.698311E+0000  6.077683E-0002
 -3.382786E+0000  1.679366E+0000
 -1.492227E+0000 -1.189081E+0000
  1.951530E+0000 -1.047096E+0000
 -1.204896E-0001  2.727523E+0000
 -4.190990E+0000  3.238436E-0001
 -2.313086E-0001 -2.908734E+0000
  3.057049E+0000 -2.344106E+0000
  6.353458E-0001  3.139076E+0000
 -4.904325E+0000  2.021632E+0000
 -7.827724E-0001 -3.725968E+0000
  1.160771E+0000 -4.762543E-0001
  4.744830E-0001  3.188965E+0000
 -1.159706E+0000 -7.931151E-0001
 -8.981592E-0001 -2.350695E+0000
  1.371084E+0000 -6.777133E-0001
  5.140230E-0001  1.378535E+0000
 -2.066956E+0000  2.483569E+0000
  7.879895E-0001 -3.468810E+0000
 -7.680468E-0002  2.087841E-0001
  2.386949E+0000  2.140008E+0000
 -2.575572E+0000  2.770117E+0000
 -2.959916E+0000 -2.003492E+0000
  3.891194E+0000 -3.480370E+0000
  1.306486E+0000  2.810291E+0000
 -3.235672E+0000  1.799689E+0000
  8.964420E-0001 -4.974920E+0000
  6.689385E-0002 -3.317556E-0001
  1.965161E+0000  1.209092E+0000
 -1.721319E+0000  2.898751E+0000
 -2.698561E+0000 -3.805420E+0000
  2.158596E+0000 -1.568882E+0000
  1.002913E+0000  1.509825E+0000
 -7.090161E-0001  3.451871E+0000
 -1.957451E+0000  5.806699E-0001
 -2.359606E+0000 -9.034460E-0001
  4.829483E+0000  1.121285E+0000
 -2.497037E+0000  2.234125E+0000
 -2.788499E+0000 -4.182211E+0000
  1.329413E+0000 -2.986763E+0000
  2.744087E+0000  3.022572E+0000
 -1.472587E+0000  2.353312E+0000
 -2.946726E+0000 -4.179373E+0000
  2.174177E+0000 -1.922137E+0000
  4.209235E+0000 -7.987401E-0001
 -2.019326E+0000  4.213163E+0000
 -4.336730E-0001 -2.459838E+0000
  7.387037E-0001 -1.228164E+0000
  4.465033E+0000  7.559731E-0001
 -3.211953E+0000  6.162720E-0001
 -1.118787E+0000 -1.538958E+0000
  1.775103E+0000 -2.058446E+0000
  1.764684E+0000  2.322339E+0000
  8.825564E-0001  1.429005E+0000
 -2.993279E+0000  1.345414E-0001
  1.780765E+0000 -7.845922E-0001
  4.110379E-0001  2.199567E+0000
 -1.293132E+0000  2.720896E+0000
 -2.139114E+0000 -1.155602E+0000
  4.576486E+0000 -1.807281E+0000
  2.455161E+0000  2.482809E+0000
 -2.143156E+0000  2.931484E+0000
 -3.699339E+0000 -1.112672E+0000
  2.196139E+0000 -3.753443E+0000
  5.407419E-0001  1.641309E+0000
 -1.405643E+0000  2.708657E+0000
 -2.887859E+0000 -3.841948E+0000
  1.121503E+0000 -2.253104E+0000
  2.103905E+0000  1.826517E+0000
 -6.160177E-0001  1.404367E+0000
 -4.691674E+0000  5.805460E-0001
  3.266326E+0000 -2.916994E+0000
 -1.739574E+0000  1.924646E+0000
 -1.953540E+0000  1.607953E-0001
 -1.242877E+0000 -2.066728E+0000
  7.103778E-0001 -1.964812E+0000
 -7.280394E-0002  1.793808E+0000
 -1.438987E+0000  9.575113E-0001
 -8.888774E-0002  9.628781E-0001
 -6.469478E-0001 -1.008315E-0001
  1.942905E+0000  1.343841E+0000
 -3.909125E+0000  4.603938E-0002
  5.728578E-0001 -3.578923E+0000
  2.788540E+0000  2.562664E-0001
  1.697694E+0000  2.208900E+0000
 -3.699654E+0000  4.188524E-0001
  4.989483E-0001 -2.972825E+0000
  2.955778E+0000 -2.746718E+0000
 -1.613941E+0000  3.824972E+0000
  2.944770E-0001  3.186815E-0001
 -1.251373E+0000 -1.872277E+0000
  3.469859E+0000 -1.748013E+0000
  6.392471E-0002  3.817555E+0000
 -3.524656E-0001  1.411596E+0000
 -2.676360E+0000 -9.160323E-0001
  2.420955E+0000 -3.296930E+0000
  1.768867E+0000  3.186205E+0000
 -1.551207E+0000  3.806869E+0000
 -1.183598E+0000 -3.584685E-0001
 -2.557489E-0001 -4.911090E+0000
  3.545177E+0000  1.977834E+0000
 -3.397734E+0000  4.645784E+0000
 -1.682852E+0000 -1.746908E+0000
  1.576991E+0000 -9.049142E-0001
  2.067774E+0000 -7.517039E-0001
  1.554678E+0000  7.315588E-0001
  2.205389E-0001 -7.972629E-0001
 -1.072544E+0000 -5.847189E-0001
  2.536752E+0000 -5.736709E-0001
 -4.024292E-0002  1.945750E+0000
 -2.248607E+0000  3.676459E-0001
 -7.379438E-0001 -2.136267E+0000
  3.120112E+0000  3.908145E-0001
  1.062085E-0001  5.559285E+0000
 -2.764150E+0000 -1.432105E+0000
  2.091574E-0001 -2.888762E+0000
  2.641442E+0000  3.135864E+0000
  1.231422E+0000  6.628011E-0001
 -2.740201E+0000 -4.700444E-0002
  1.165638E+0000 -1.840795E+0000
 -5.803791E-0001 -1.160909E+0000
  2.642907E-0001 -2.625165E-0001
 -2.727512E-0001  8.203098E-0001
  1.007545E+0000 -1.754503E-0001
 -1.472998E-0001  1.669190E+0000
  2.534258E-0002 -9.067045E-0001
  7.969219E-0002 -2.211149E+0000
  3.898949E+0000  4.925798E-0002
 -2.172669E+0000  1.783797E+0000
  3.155219E+0000 -3.186082E-0001
  3.244223E+0000 -6.923894E-0002
 -1.215620E+0000  2.686280E+0000
  9.941109E-0002 -7.184611E-0001
 -3.098409E-0002 -2.175700E+0000
  2.405012E+0000  3.403739E-0001
 -2.579557E+0000  2.693475E+0000
 -7.873012E-0001 -5.960397E-0001
 -2.474440E-0001  2.614986E-0001
  3.411685E-0001 -5.796280E-0001
  3.720296E-0001  2.536826E+0000
 -5.169414E-0001 -1.937033E+0000
 -6.329613E-0002 -4.383532E+0000
  2.492904E+0000  3.024107E+0000
 -1.546839E+0000  2.952513E+0000
 -6.441897E+0000 -1.818653E+0000
  3.407186E+0000 -2.759238E+0000
  3.727820E+0000  1.565678E+0000
 -2.881542E+0000  3.537987E+0000
 -1.651256E+0000 -1.067012E+0000
  2.492710E+0000 -3.036287E+0000
  1.935645E+0000  1.723602E+0000
 -1.978946E+0000  2.435243E+0000
 -2.082066E+0000 -1.265429E+0000
  1.299375E+0000 -1.452031E+0000
  3.875352E+0000  2.687044E+0000
 -3.480861E+0000  2.994628E+0000
 -3.030963E+0000 -2.246893E+0000
  2.926542E+0000 -9.680675E-0001
  1.466422E+0000  1.107855E+0000
 -3.206881E+0000  3.046276E-0001
  2.782942E+0000 -3.725349E+0000
 -2.620532E-0001  2.288320E+0000
  1.573802E+0000  3.036950E+0000
 -3.510573E+0000 -1.116679E+0000
  1.084224E+0000 -5.734614E+0000
  4.704622E+0000  2.903279E+0000
 -2.169754E-0002  3.438850E+0000
 -3.312913E+0000 -1.736251E+0000
  3.090493E+0000 -2.891697E+0000
  2.112167E+0000  3.279201E+0000
 -1.737801E+0000  5.181493E+0000
 -4.809050E+0000 -2.513467E+0000
  8.007358E-0001 -5.586519E+0000
  3.096657E+0000  2.762368E+0000
  3.999030E-0001  1.838070E+0000
  4.030926E-0002 -1.545092E+0000
  1.252408E+0000 -5.794972E-0001
  1.009135E+0000  1.857159E+0000
  3.275419E-0001 -1.146330E+0000
 -4.138638E+0000  7.886087E-0001
  3.669077E+0000  1.290689E+0000
 -2.938228E+0000  8.188195E-0001
  1.135411E+0000  7.611064E-0002
 -9.528607E-0001 -3.363010E-0001
 -4.655911E-0001 -1.521530E+0000
  6.763107E-0001  8.523091E-0001
  1.940440E-0001 -1.891716E+0000
 -4.924512E-0001  1.379169E+0000
  2.047054E+0000 -4.255640E-0001
 -2.651377E-0001 -6.285880E-0001
  3.782328E-0001 -2.481607E+0000
 -6.144389E-0001  4.115357E-0001
  6.448573E-0003 -3.992388E-0001
 -1.319189E+0000  3.584874E-0001
  1.930099E+0000 -2.284961E+0000
  1.988652E+0000  1.432198E+0000
 -1.663303E+0000  6.243708E-0001
 -1.405313E+0000 -6.487674E-0002
 -4.222669E-0001 -2.337889E+0000
  2.142678E+0000 -6.947120E-0001
 -3.289225E-0001  8.668872E-0001
 -4.323032E-0001  2.404368E-0001
  4.449466E-0001 -1.650577E+0000
 -9.519209E-0001  7.193320E-0001
  5.430474E-0001  1.446772E+0000
 -1.534091E+0000  3.027395E+0000
 -2.497056E-0001  1.533334E+0000
 -1.292177E+0000 -2.843049E+0000
  1.659523E+0000 -1.073855E+0000
  1.456019E+0000  8.160730E-0001
 -9.519589E-0001  1.749330E+0000
 -3.112443E-0001 -2.348079E+0000
 -9.604289E-0001 -5.353617E-0001
  2.622214E+0000  1.770033E-0001
 -2.047538E+0000  2.334043E+0000
  4.357905E-0001  1.273046E+0000
 -2.166621E+0000 -1.067293E+0000
  1.877863E+0000  1.851143E-0001
  4.309884E+0000  9.969397E-0001
 -5.292071E+0000  5.643334E+0000
 -3.712113E+0000 -2.577968E+0000
  1.193384E+0000 -5.483675E+0000
  4.438352E+0000  3.192989E+0000
 -1.383909E+0000  4.154604E+0000
 -5.915429E+0000  3.811684E-0001
  2.148817E+0000 -4.965664E+0000
  3.282431E+0000  1.790825E+0000
  1.074880E+0000  4.520116E+0000
 -4.744323E+0000 -2.051391E+0000
 -5.036522E-0001 -2.311305E+0000
  3.240188E+0000 -6.390793E-0001
 -8.214034E-0001  3.210771E+0000
 -1.019461E+0000 -1.205013E+0000
 -3.454906E-0001 -1.091679E+0000
  1.271806E+0000  1.485957E+0000
 -6.491192E-0002  2.612441E+0000
 -2.007862E+0000  1.446883E-0002
 -1.334686E+0000 -2.535825E+0000
  3.113447E+0000  9.102243E-0001
  8.349242E-0001  1.887791E+0000
 -2.835715E+0000 -8.057928E-0002
  8.503662E-0001 -2.923678E+0000
  2.443382E+0000  2.070244E-0001
 -1.141315E+0000  2.321307E+0000
 -1.282571E+0000 -7.654670E-0001
 -4.317610E-0001 -4.684071E+0000
  2.287795E+0000 -7.866853E-0002
  3.737819E+0000  4.060070E+0000
 -4.649605E+0000  5.583831E-0001
 -2.098796E+0000 -5.943998E+0000
  2.161133E+0000  1.665272E+0000
  2.555511E-0001  2.657558E+0000
 -2.375205E+0000 -4.699609E-0001
 -1.770044E+0000 -2.049026E+0000
  3.619544E+0000  1.105770E+0000
 -3.257501E-0001  9.963734E-0001
 -3.749201E+0000  4.730226E-0001
  2.261965E+0000 -1.297082E+0000
 -2.417339E+0000  5.875914E-0001
  5.223991E-0001  6.337268E-0001
 -1.521508E+0000 -8.416958E-0001
 -2.619330E-0002 -6.925688E-0001
  1.161729E+0000 -2.073539E-0001
 -6.247551E-0001 -7.114564E-0001
  4.984843E-0001 -3.454435E+0000
  2.050883E+0000  1.472183E+0000
  9.305862E-0001  1.017968E+0000
 -2.948922E+0000 -1.207883E+0000
  1.855657E-0001 -2.784500E+0000
  2.485397E+0000 -1.463075E+0000
 -8.466441E-0001  1.524743E+0000
 -2.236273E+0000 -2.818904E-0001
  2.244565E+0000 -2.258281E+0000
  1.147555E+0000 -8.328043E-0001
  1.207682E+0000  1.528680E+0000
 -3.513460E-0002  1.270241E+0000
 -7.888765E-0001  1.285963E+0000
 -6.148071E-0001  1.150766E+0000
 -1.076604E+0000  8.646878E-0001
 -4.818997E-0002  2.732827E-0001
  3.269473E-0001 -4.036967E-0001
  8.299820E-0001  3.026572E+0000
 -3.081174E+0000  1.805193E+0000
 -1.926590E+0000 -1.985072E+0000
  1.457158E+0000 -4.515727E+0000
  3.007974E+0000  2.014784E+0000
  1.823560E-0001  2.069912E+0000
 -5.343281E+0000 -9.185221E-0001
  4.627074E+0000 -4.116239E+0000
  1.561616E+0000  1.498194E+0000
 -1.434515E+0000  9.346702E-0002
 -1.771003E+0000 -2.643558E+0000
  2.008808E+0000  1.302889E+0000
  4.836533E-0001  1.270028E+0000
 -1.450289E+0000  2.524737E+0000
  9.707670E-0001 -3.266488E-0001
  1.467366E-0001 -2.525045E+0000
  7.754472E-0001  3.001006E-0001
  1.218534E+0000  2.376939E+0000
  1.260461E+0000 -7.383141E-0001
 -1.297905E+0000 -7.431841E-0001
  2.896313E+0000 -9.834513E-0001
 -1.259862E+0000 -4.891277E-0001
 -2.576781E-0001  2.153401E-0001
  1.449314E+0000  7.078125E-0001
 -9.286317E-0001 -1.585588E-0001
  1.193321E+0000 -1.201265E+0000
  2.221201E+0000  4.006205E-0001
 -3.226375E+0000  1.251450E+0000
 -4.669129E-0001 -3.072858E-0001
  1.210036E-0001 -4.096264E-0001
  1.411313E+0000 -1.539903E+0000
 -6.789283E-0001  3.505203E+0000
  1.860141E+0000 -1.141188E+0000
 -3.902725E+0000 -5.169388E-0001
  3.181843E+0000  9.246591E-0001
  2.164208E-0001  9.526662E-0001
 -2.262077E+0000  1.841073E+0000
 -2.896697E-0001 -2.960991E+0000
 -1.136493E+0000 -2.283657E-0002
  3.515984E+0000  8.999579E-0001
 -3.673050E+0000  3.984531E-0001
 -9.711493E-0001 -2.474058E+0000
  1.260912E+0000 -2.256397E-0001
  1.770686E+0000  3.084021E+0000
 -3.320283E+0000  9.306991E-0001
 -3.035086E-0001 -2.476121E+0000
  2.386018E+0000  9.736276E-0001
 -1.735900E+0000  1.460770E+0000
 -3.565641E-0001 -8.683459E-0001
  6.867929E-0001 -7.207067E-0001
 -9.652188E-0001  1.967209E+0000
  1.956138E-0001  2.469284E-0001
 -2.346049E+0000 -1.042787E+0000
  2.528944E+0000 -2.007722E+0000
  2.908648E+0000  2.398835E+0000
  1.946509E-0002  3.075083E-0001
 -3.398382E+0000 -4.176632E-0001
  1.568918E+0000  1.581678E-0001
 -1.245244E+0000  6.565036E-0001
  2.499853E-0001  9.651929E-0001
  3.258873E-0001  1.704811E-0001
 -1.949954E+0000  3.058870E-0001
 -5.034566E-0001 -2.198953E+0000
  7.070873E-0001  4.924486E-0001
 -4.339576E-0001 -7.563327E-0001
  2.208382E-0001  3.903017E-0001
 -1.995319E+0000 -8.544788E-0001
  4.081701E+0000 -3.820885E-0001
 -8.180890E-0001  1.833478E+0000
 -3.942527E-0001  2.498209E+0000
  3.760385E-0001 -1.671319E-0001
 -1.760621E-0001  2.645332E-0001
 -9.409623E-0001 -2.908279E-0001
  1.316676E+0000 -8.394350E-0001
 -5.199483E-0001 -3.882895E-0001
  5.353733E-0002 -2.212418E+0000
 -7.223192E-0001 -1.886838E+0000
  1.298698E+0000 -2.372252E-0001
 -3.886691E-0001  1.471253E+0000
 -4.393598E-0001 -1.994118E+0000
  1.598517E+0000 -1.052544E+0000
  1.247037E+0000  1.668332E+0000
 -2.940306E+0000  1.638273E+0000
 -9.482245E-0001 -4.087554E+0000
  1.347594E+0000 -9.935224E-0001
  1.549962E+0000  9.188287E-0001
 -2.406614E+0000  2.128140E+0000
 -2.370747E-0001 -2.839028E+0000
 -8.711421E-0001 -2.582236E+0000
  2.361945E+0000  1.991724E+0000
 -1.023701E+0000  3.527276E+0000
 -1.640398E+0000 -1.422193E+0000
  4.982416E-0001 -1.300469E+0000
  4.788711E-0002  7.481935E-0001
 -4.067996E+0000 -2.234549E-0001
  7.904812E-0002 -3.080700E-0001
 -1.669458E-0001 -7.886929E-0001
 -8.241637E-0001 -1.144788E+0000
 -1.812688E-0002 -1.257766E-0001
  4.758640E-0001  1.642053E+0000
 -1.174577E+0000  1.101714E+0000
 -3.560125E-0001 -5.095373E-0002
  6.613238E-0001  1.045325E+0000
 -1.707949E+0000  1.029286E-0001
  2.003063E+0000 -7.692079E-0001
 -7.991664E-0001  1.282422E+0000
 -2.727338E-0001 -5.137192E-0001
  1.382701E+0000 -2.524699E+0000
 -5.531074E-0001  2.691985E-0001
  9.113271E-0001  2.017558E+0000
  4.974688E-0001  1.346525E+0000
 -1.433680E+0000 -1.265450E+0000
 -2.621714E-0001  2.332181E-0001
  1.634832E+0000  8.828692E-0002
  1.131001E+0000  1.272394E+0000
 -1.877675E+0000  5.926577E-0001
  3.439322E-0001 -1.830750E+0000
 -1.353364E+0000  1.884777E-0001
  6.880035E-0001 -1.506676E-0003
  1.091519E-0002 -6.164926E-0001
  9.962585E-0001 -1.100103E+0000
  3.550185E-0001 -3.208823E-0001
 -8.424116E-0001  1.001187E+0000
 -2.449167E+0000  2.093983E+0000
  1.495563E+0000 -4.915179E-0001
 -1.239076E+0000 -3.020113E-0001
 -7.594460E-0001 -1.955611E-0001
  2.004093E+0000  1.012054E+0000
 -1.987484E+0000  2.459390E+0000
 -1.801651E+0000 -9.922471E-0001
  1.549357E-0001  8.131753E-0002
  8.648615E-0001 -5.154025E-0002
  1.383552E+0000  1.387408E+0000
 -3.425159E+0000  6.267611E-0001
  2.497742E-0001 -2.322329E+0000
  2.458820E-0001  2.101038E+0000
  8.346191E-0001  1.902144E+0000
 -1.270981E+0000 -1.749630E+0000
 -2.044784E+0000 -1.084580E+0000
  5.054284E+0000 -4.359945E-0001
 -2.443378E+0000  4.049968E+0000
 -1.291245E-0001 -3.108358E-0001
  9.056928E-0001 -1.521307E+0000
  3.861969E-0001 -2.103210E-0001
 -3.583353E+0000  1.802578E+0000
 -2.020642E-0001 -3.651807E+0000
  9.721356E-0001 -4.116882E+0000
  3.807821E+0000  1.908780E+0000
 -1.899691E+0000  1.777100E+0000
 -2.383193E+0000  5.341901E-0001
 -5.482074E-0001 -2.114536E+0000
  2.859553E+0000 -2.499554E+0000
 -1.416281E+0000  2.651042E+0000
  5.179723E-0001 -1.424251E-0001
 -2.693466E+0000 -1.911792E-0001
  3.240857E+0000 -2.425755E+0000
  5.117986E-0002  1.017975E+0000
 -8.707054E-0003  1.459276E-0002
 -2.459496E+0000  1.816789E+0000
  1.568989E+0000 -1.889772E+0000
 -1.972092E+0000 -1.469670E+0000
  1.304402E+0000  1.113073E+0000
 -1.750000E+0000  2.238515E+0000
 -1.218058E+0000 -5.732993E-0001
 -3.345112E-0001 -2.399903E+0000
  1.044105E+0000 -1.127808E+0000
 -8.907903E-0001  1.732293E+0000
  1.629376E+0000 -1.651652E+0000
 -8.890958E-0001  6.254930E-0001
  2.229613E+0000 -9.366580E-0001
 -1.422168E+0000 -2.269280E-0001
  1.068044E+0000 -1.143019E+0000
 -7.143488E-0001 -2.012736E+0000
  3.195927E+0000  2.897925E-0001
 -1.583514E+0000  2.710486E+0000
  3.597577E-0001 -8.407249E-0001
  9.993642E-0001  1.564384E+0000
 -7.430779E-0001  1.302413E+0000
 -8.394092E-0001 -1.536334E+0000
 -1.616205E+0000  2.777324E-0001
  4.799162E-0001 -1.295799E+0000
  6.542649E-0001  2.676336E+0000
 -1.622668E+0000  1.091428E+0000
 -1.596153E+0000 -2.052729E-0001
  1.046534E+0000 -9.786694E-0001
  2.336397E+0000  1.522965E+0000
 -2.530916E+0000 -7.774623E-0002
 -1.262898E+0000 -2.501700E+0000
  2.670562E+0000 -8.942043E-0001
  1.588852E+0000  5.000267E+0000
 -2.314141E+0000  5.719451E-0001
 -3.306057E+0000 -2.204240E+0000
  4.923599E+0000  6.082758E-0001
  2.919698E-0001  1.304280E+0000
 -2.835177E+0000  1.382401E+0000
  1.083739E+0000 -5.692066E-0001
  4.455029E-0001 -4.001078E+0000
  2.644354E-0001  1.227030E+0000
  1.823146E+0000  2.716956E+0000
 -2.941506E+0000  1.439027E+0000
  4.732843E-0001 -4.730518E-0001
  3.099789E+0000 -4.100181E+0000
 -1.650915E+0000  2.515473E+0000
  1.196481E+0000  7.270245E-0002
 -1.905301E+0000  5.473780E-0001
  2.820773E+0000 -1.950695E+0000
  3.221158E-0001  2.253797E+0000
 -2.467831E-0002  1.509478E+0000
 -1.321731E+0000  4.052211E-0001
 -6.115645E-0001 -4.859769E-0001
  2.241292E+0000  1.115268E+0000
  3.370654E-0001  1.503719E+0000
 -8.378329E-0001 -2.196421E+0000
  1.664638E+0000 -8.998216E-0001
  8.598111E-0001  1.550807E+0000
 -1.349376E+0000 -9.565221E-0001
  1.636276E+0000 -2.435798E+0000
  1.084467E+0000  1.703967E+0000
 -7.382003E-0002  1.538869E+0000
 -1.085843E+0000  2.226095E-0001
  1.465865E+0000 -3.342476E+0000
  9.892313E-0001  1.852793E+0000
  4.324089E-0001  6.907057E-0001
 -2.907498E+0000  5.388895E-0001
  3.208213E+0000 -2.921077E+0000
  2.470948E+0000 -3.981182E-0001
 -1.450157E+0000  1.959457E+0000
  9.380989E-0001 -3.862921E-0002
 -4.249032E-0001 -6.571106E-0002
  9.863691E-0001 -9.114539E-0001
 -1.573792E+0000  1.857226E+0000
  2.937725E+0000 -1.959129E+0000
 -7.466434E-0001  8.409175E-0001
  1.464121E+0000 -7.273712E-0001
 -1.194366E+0000  5.481274E-0001
  2.637179E+0000  9.044500E-0001
 -1.251691E-0001 -2.381408E-0002
 -4.239214E-0001 -1.974778E+0000
  2.472560E+0000  1.814030E+0000
 -5.245631E-0001  4.601037E-0001
 -2.895689E+0000  1.727459E-0001
  2.375829E+0000 -2.353488E+0000
 -1.554194E-0001  2.009266E-0001
 -1.356150E-0001  4.124856E-0001
  1.718281E+0000 -2.616298E-0001
 -1.182761E+0000  2.356766E+0000
  6.000710E-0001 -3.289213E+0000
  3.330278E-0001 -4.106545E-0001
  8.653710E-0001  2.380515E+0000
 -1.157374E+0000  9.913970E-0001
 -2.010274E+0000 -1.198783E+0000
  2.150037E+0000 -1.572808E+0000
 -3.687530E-0001  3.241814E+0000
 -7.345506E-0001  8.159536E-0001
 -1.644639E+0000 -2.786103E+0000
  3.836845E+0000 -3.201409E+0000
  1.422313E+0000  1.413693E+0000
 -6.707503E-0001  1.783233E+0000
 -5.907974E-0001 -2.870134E+0000
  2.916963E+0000  1.374480E+0000
  2.155906E+0000  1.655225E+0000
 -2.115954E+0000  3.624439E-0001
 -2.885133E+0000 -4.286618E-0001
  3.370804E+0000 -5.319489E-0002
 -1.874127E+0000  2.075706E-0001
  4.935800E-0001 -2.422636E+0000
 -3.101862E-0003  2.287824E+0000
  2.599562E-0001  1.131717E+0000
 -2.492125E+0000 -4.795327E-0001
  4.013310E+0000 -9.776923E-0002
 -3.521876E+0000  2.110885E+0000
 -6.187119E-0001 -2.068605E+0000
  1.319667E+0000 -5.500436E-0001
  1.759052E-0002  6.110025E-0001
 -2.685619E+0000  2.498815E+0000
  4.225266E-0001 -2.497536E+0000
  4.676084E-0001 -9.791325E-0001
  8.006982E-0001  1.020907E+0000
 -7.550853E-0001 -2.289775E+0000
 -1.414664E+0000 -8.288668E-0001
  4.283148E+0000  5.786807E-0001
 -3.935969E+0000  1.158278E+0000
  6.162143E-0001 -1.430077E+0000
 -1.235571E+0000 -2.660091E+0000
  8.762989E-0001  7.858145E-0001
  1.172937E+0000 -7.224565E-0001
 -1.184765E+0000  1.862284E+0000
  2.756173E+0000  2.535099E+0000
 -1.088896E+0000  5.828574E-0001
 -2.438074E+0000 -4.056799E-0002
  2.013735E+0000 -5.000802E+0000
  9.883306E-0001  5.334730E-0002
  1.820243E+0000  2.448508E-0001
 -3.794359E+0000 -3.667177E+0000
  3.524996E+0000 -2.365845E+0000
  3.416797E+0000  2.287488E+0000
 -3.716677E+0000  4.580100E+0000
 -2.804092E+0000 -2.687846E+0000
  2.644221E+0000 -3.328841E+0000
  3.311642E+0000  9.212252E-0001
 -3.571021E+0000  4.374906E+0000
 -1.368262E+0000 -3.943940E+0000
  2.021990E+0000 -2.605275E+0000
  3.701160E-0001  1.478580E+0000
 -6.746605E-0002 -6.210130E-0001
 -1.899557E+0000 -1.797528E+0000
 -5.808411E-0001 -4.165515E-0001
  1.732871E+0000  8.904290E-0001
 -1.507133E-0001  1.067338E+0000
  1.108788E+0000  1.505559E-0001
 -2.381989E+0000  2.715497E+0000
  7.030230E-0002 -2.391835E+0000
  1.308592E+0000  5.699764E-0001
 -2.721964E+0000  1.566562E+0000
 -1.384749E+0000 -1.638162E-0001
  7.695438E-0001 -7.926480E-0001
 -5.449274E-0001  1.705027E+0000
  9.974850E-0001  6.505523E-0001
 -3.120651E+0000  2.880797E-0001
 -1.387416E-0001 -1.167990E+0000
 -8.160769E-0001  1.749464E+0000
  2.054300E-0001  6.648960E-0001
 -1.568338E+0000  1.569714E+0000
  1.074140E+0000  3.491282E-0001
 -6.962293E-0001 -9.146923E-0001
  4.859535E-0001  1.072790E+0000
  1.328518E+0000 -8.218142E-0001
  2.037011E-0001  1.301387E+0000
 -1.989648E+0000  5.288432E-0001
 -2.967663E+0000  1.303064E-0001
  3.146809E+0000 -2.373598E+0000
 -6.436563E-0001  1.290326E+0000
 -2.109764E-0001  4.580297E-0001
 -1.049777E+0000 -1.253494E+0000
  1.167299E+0000 -2.804181E+0000
  2.850807E+0000  3.227302E-0001
  9.582942E-0002  2.254587E+0000
 -3.711735E+0000  1.729868E+0000
 -3.055770E-0001 -2.933180E+0000
 -5.677475E-0001 -1.241771E+0000
  1.939095E+0000  2.161574E+0000
 -2.662597E+0000  1.789140E+0000
 -2.932196E+0000  1.145775E+0000
  3.810617E+0000 -4.398295E+0000
  1.299416E-0001  4.093136E+0000
 -8.747566E-0001  2.098219E+0000
 -1.379729E+0000 -2.693029E+0000
  4.861332E-0001 -8.132623E-0001
  4.106405E+0000  8.814953E-0001
 -1.760657E+0000  7.279646E-0001
  1.427292E-0002  2.040528E-0001
  3.148420E-0001 -7.854548E-0001
 -3.702340E+0000  2.838840E-0001
  3.490141E+0000 -1.875180E+0000
  3.216089E-0002  2.595600E+0000
  5.727842E-0001  1.959644E+0000
 -8.696594E-0001  6.928394E-0001
 -9.387042E-0001 -3.125557E+0000
  2.927811E+0000 -1.463577E+0000
  4.108387E-0001  1.918296E+0000
 -3.840329E+0000  5.362880E-0001
  5.782681E-0001 -1.704292E+0000
  1.968204E+0000 -2.117776E+0000
  2.080436E+0000  3.645609E+0000
 -1.515796E+0000  1.173109E-0002
 -2.352763E+0000 -1.095501E+0000
  3.229842E-0001 -9.952080E-0002
  3.369485E+0000 -3.116469E-0001
 -1.644046E+0000  7.246066E-0002
  4.251872E-0001  5.249842E-0001
 -2.365487E+0000 -1.362483E+0000
  3.526581E+0000 -1.384938E+0000
  6.062035E-0001  1.609433E+0000
 -2.052873E+0000  8.856340E-0001
 -1.690812E+0000 -3.091490E+0000
  6.735065E-0001  6.055936E-0001
  1.741489E+0000  3.371898E+0000
 -4.213943E+0000  2.948099E+0000
 -2.869127E-0001 -4.508360E+0000
  3.342048E+0000 -2.004955E+0000
  1.985145E+0000  1.185551E+0000
 -2.344754E+0000  1.960186E+0000
 -4.961081E-0001 -3.342816E+0000
  2.646378E+0000 -2.008917E-0001
  2.147558E-0001  2.948372E+0000
 -1.763157E-0001 -1.407393E+0000
 -1.542232E+0000  2.475788E-0001
  4.227634E+0000 -5.076181E-0001
  6.495826E-0001 -4.495038E-0001
 -3.205373E+0000  1.258876E+0000
  1.726111E+0000 -2.843978E+0000
  5.889535E-0002  1.896992E+0000
 -1.224691E+0000 -2.461652E-0001
 -7.702515E-0001 -1.735242E+0000
  1.502339E+0000 -1.396306E+0000
  2.949767E+0000  2.966687E+0000
 -2.788186E+0000  2.744157E+0000
 -2.425266E+0000 -2.237890E+0000
  2.907698E+0000 -3.359688E+0000
  1.106764E+0000  1.174619E+0000
 -1.034649E+0000  3.113845E+0000
 -1.343723E+0000 -5.140949E-0001
 -7.315334E-0001 -2.124189E+0000
  6.820624E-0001  2.251966E+0000
  1.346957E+0000  1.831943E+0000
 -3.211163E+0000  1.455595E+0000
  3.132041E-0001 -1.204529E+0000
  5.119420E-0001  4.285141E-0001
 -2.255549E+0000  4.114698E+0000
  1.337393E-0001 -3.318614E+0000
  2.655455E-0001 -6.426279E-0001
  1.121528E+0000  1.643800E+0000
  1.022330E-0002  2.561491E-0001
 -3.695061E+0000  3.370806E-0001
  2.212875E+0000 -2.067634E-0001
  1.818074E+0000 -5.478994E-0001
 -1.862969E-0001  1.124010E+0000
 -5.359629E-0001 -2.642175E+0000
  3.217096E+0000 -4.712251E-0001
 -2.120406E+0000  3.049598E+0000
  7.802355E-0001  2.453800E-0001
 -4.203127E+0000  5.426979E-0001
  2.108869E+0000 -1.983006E+0000
  2.147200E+0000  1.885550E+0000
 -9.038829E-0001  2.090996E+0000
 -4.730176E+0000 -1.291690E+0000
  1.018062E+0000 -2.775445E+0000
  2.325026E+0000  8.597688E-0001
  6.132967E-0001  1.644242E+0000
  3.882790E-0001  1.264715E+0000
 -1.735080E+0000 -3.008454E+0000
  9.537673E-0001 -1.253025E+0000
  1.661759E+0000  1.624356E+0000
 -1.991999E+0000  2.025637E+0000
 -5.683290E-0002 -2.518704E-0002
 -9.399226E-0001  4.482760E-0001
  1.555250E+0000  6.504488E-0001
 -1.098630E+0000 -4.679348E-0001
 -1.069237E+0000 -4.394375E-0001
  2.106808E+0000 -3.564708E+0000
  2.056977E-0001  2.493586E+0000
 -3.276191E+0000  1.726343E+0000
  1.896196E-0001 -1.286522E+0000
 -2.588947E-0001 -1.123813E+0000
 -1.518878E-0001 -1.148919E+0000
  2.576100E+0000 -7.928053E-0001
  8.526936E-0001 -2.173671E-0001
  8.004696E-0001 -2.455201E+0000
  3.107702E+0000 -6.943502E-0001
 -2.123950E+0000  3.853877E-0001
 -3.632305E+0000  2.316811E-0001
  1.985007E+0000 -1.901203E+0000
  4.821243E-0001  1.234719E+0000
 -6.819161E-0001  2.087106E+0000
 -2.623863E-0001  8.125675E-0001
  6.995726E-0002 -1.204720E+0000
 -2.757661E-0003 -2.513580E-0001
  1.225414E+0000  1.400114E+0000
 -2.343485E+0000 -3.498932E-0001
 -2.033907E-0001 -4.477343E+0000
  5.260062E+0000  7.494814E-0002
 -2.232074E+0000  3.236866E+0000
 -2.015337E+0000  1.332902E+0000
 -1.760780E+0000 -8.956407E-0001
  1.702228E+0000 -7.934927E-0001
  2.297871E+0000 -1.946622E-0001
 -5.641044E-0001  3.410582E+0000
 -1.533148E+0000 -5.239535E-0001
 -3.073927E+0000 -3.779574E+0000
  1.854895E+0000  9.320505E-0002
  1.510698E+0000  4.699798E+0000
 -3.417558E+0000  2.233651E+0000
 -1.364509E+0000 -7.160271E+0000
  4.403147E+0000 -2.242896E+0000
  4.421972E+0000  4.314050E+0000
 -4.867456E+0000  3.771519E+0000
 -1.970999E+0000 -3.560706E+0000
  4.305614E+0000 -3.668884E+0000
  1.078851E+0000  5.040842E+0000
 -2.573468E+0000  2.916898E+0000
 -5.200631E+0000 -3.040001E+0000
  2.850304E+0000 -2.055444E+0000
  1.089450E+0000  2.385685E+0000
 -3.346647E+0000  9.705940E-0001
  2.643969E-0001 -4.044488E+0000
  2.812285E+0000  1.186811E+0000
  2.701037E-0002  3.446837E+0000
 -1.735984E+0000 -4.451824E-0001
  8.629512E-0001 -7.990080E-0001
 -2.189850E+0000 -1.119126E+0000
  1.671376E+0000  1.770156E+0000
 -1.633150E+0000  2.869085E+0000
 -2.632988E+0000  1.000423E+0000
  2.294539E+0000 -4.691317E+0000
  9.768663E-0001  2.983930E+0000
 -1.539502E-0001  2.630667E+0000
 -3.577081E+0000  1.108547E-0002
  1.281117E+0000 -2.586249E+0000
  2.804874E+0000 -6.898148E-0001
 -1.329542E+0000  1.706978E+0000
 -1.092568E+0000 -9.569113E-0001
  6.454975E-0001 -1.119057E+0000
 -7.556280E-0001  1.796601E+0000
  7.496790E-0001 -1.545471E+0000
 -1.782480E+0000 -1.745104E-0001
  1.328527E+0000  1.949540E+0000
 -2.682954E+0000  4.404768E-0001
 -5.806178E-0002 -1.766205E+0000
  3.052419E+0000  2.073074E-0001
  1.174950E+0000  1.170344E+0000
 -1.293188E+0000  1.607506E+0000
 -9.540974E-0001 -5.824919E-0001
  8.706605E-0002 -1.585469E+0000
  3.233854E+0000  2.180280E+0000
 -9.706412E-0001  3.952788E+0000
 -5.227863E+0000 -1.005613E+0000
  8.746004E-0001 -3.316702E+0000
  3.074140E+0000  5.846364E-0001
  1.831386E+0000  4.185161E+0000
 -4.315535E+0000  5.827390E-0001
  2.025593E+0000 -4.694100E+0000
  3.122649E+0000  1.114894E+0000
 -1.190602E+0000  2.932440E+0000
 -2.636873E+0000 -1.147817E+0000
  2.568756E+0000 -3.764950E+0000
  1.222615E+0000  2.928070E+0000
 -6.527847E-0001 -1.448827E-0001
 -1.956846E+0000 -3.568172E+0000
  9.565316E-0001 -5.221300E-0001
  1.642966E+0000  1.556537E+0000
 -2.818693E+0000  5.172012E+0000
  2.870145E-0001 -3.222356E+0000
 -8.392823E-0001 -1.563007E+0000
  4.704277E+0000 -4.045027E-0001
 -2.037761E+0000  3.910800E+0000
 -1.510304E+0000 -1.078746E+0000
 -1.361082E+0000 -2.328957E+0000
  2.983108E+0000 -1.696018E+0000
  1.348723E+0000  1.152988E+0000
 -1.562030E+0000  2.487060E+0000
 -2.429942E+0000 -2.388306E+0000
  2.822848E+0000 -3.738305E+0000
  2.369698E+0000  6.125142E-0001
 -2.278931E+0000  5.781297E+0000
 -3.285449E+0000 -2.867724E+0000
  1.327634E-0001 -1.982942E+0000
  5.895520E+0000  5.840478E-0002
 -2.531623E+0000  4.848711E+0000
 -2.583415E+0000 -1.989795E+0000
  7.209402E-0001 -4.160721E+0000
  5.317351E+0000  1.696057E+0000
 -3.935020E+0000  4.154672E+0000
 -1.237929E+0000 -2.204266E+0000
  3.583775E+0000 -2.170213E+0000
  2.055116E+0000  2.244593E+0000
 -2.074445E+0000  1.943373E+0000
 -7.454556E-0001 -2.890785E+0000
  1.914714E+0000 -1.834824E+0000
  4.644344E-0002 -5.613151E-0002
  1.709990E+0000  1.562599E+0000
  3.919254E-0001 -1.640111E+0000
  2.347184E+0000  4.040479E-0002
  1.400105E+0000  2.176502E+0000
 -3.208723E+0000 -2.085833E+0000
  1.823381E+0000 -4.949215E+0000
  1.641552E+0000  8.924413E-0001
 -2.462142E+0000  1.922228E+0000
 -2.270541E+0000 -4.031146E-0001
  2.255225E+0000  1.721149E+0000
 -2.460288E+0000  2.339063E+0000
  1.165178E+0000 -1.858111E-0001
 -9.033453E-0002 -1.622356E+0000
  2.551672E+0000  8.007042E-0001
 -5.516878E-0001  1.651444E+0000
 -9.473040E-0001 -4.058136E-0001
 -5.290886E-0001 -4.163942E+0000
  2.657271E+0000 -2.275171E+0000
  7.217355E-0001  1.154833E+0000
 -4.719428E+0000 -2.036461E+0000
  1.527416E+0000 -3.376145E+0000
  5.531998E-0001 -1.903264E-0001
  1.002104E+0000  2.865476E+0000
 -4.396940E+0000  5.365657E-0001
 -6.317724E-0001 -4.494842E+0000
  3.873593E+0000  5.184265E-0001
 -4.385238E-0001  5.087314E+0000
 -2.876488E+0000 -1.860595E+0000
  1.814267E-0001 -4.628415E+0000
  5.803980E+0000  6.351407E-0001
 -6.089273E+0000  4.085194E+0000
 -3.983933E-0001 -4.126540E+0000
  1.081644E+0000 -6.564606E-0002
  3.981065E+0000  2.507741E+0000
 -4.840292E+0000  4.459065E+0000
 -1.857388E+0000 -2.239820E+0000
  1.057119E+0000 -4.953953E+0000
  5.259957E+0000  4.793630E+0000
  6.142507E-0001  2.635132E+0000
 -5.109822E+0000 -1.592394E+0000
 -3.251172E-0001 -3.539518E+0000
  4.573846E+0000  1.615507E+0000
 -3.159601E+0000  5.756268E+0000
 -3.348725E+0000 -3.201793E+0000
  2.989488E+0000 -6.015471E+0000
  1.515880E+0000  3.335638E+0000
  6.485470E-0001  4.058451E+0000
 -6.475661E+0000 -1.913906E+0000
  3.334569E+0000 -6.210577E+0000
  4.813694E+0000 -1.969433E-0001
 -3.048913E+0000  5.395699E+0000
 -4.422632E+0000 -3.090653E+0000
  3.640143E+0000 -3.421060E+0000
  2.921481E+0000  3.241395E+0000
 -5.840993E-0001  4.624616E+0000
 -6.065063E+0000 -4.813395E-0001
  6.114679E-0001 -4.074383E+0000
  5.259661E+0000  1.514872E+0000
 -3.737944E+0000  7.357759E+0000
 -1.701448E+0000 -5.981473E-0001
 -1.987187E+0000 -4.242836E+0000
  6.582334E+0000 -1.289468E+0000
  3.736393E-0001  5.986636E+0000
 -4.380357E-0001  1.518710E-0002
 -2.272999E+0000 -1.503800E+0000
  3.915831E+0000 -3.725597E+0000
  1.258259E+0000  1.704442E+0000
  1.231903E+0000  2.332930E+0000
 -3.311421E+0000  1.588489E+0000
  1.005798E+0000 -1.791815E+0000
  1.710511E+0000  8.370040E-0001
 -2.100370E+0000  4.753370E+0000
  4.685784E-0001 -1.356584E+0000
 -2.134354E+0000 -1.517724E+0000
  8.055995E-0001 -1.634044E+0000
  2.223572E+0000  6.086077E-0001
 -1.318713E+0000  2.202265E+0000
 -2.441643E+0000 -1.113465E+0000
  1.886422E+0000 -1.807476E+0000
  1.080182E-0002  3.126590E+0000
  3.733001E-0003  2.579783E+0000
 -1.034021E+0000  6.227004E-0001
 -1.790436E+0000 -1.610218E+0000
  2.268960E+0000 -1.992835E-0001
 -6.242616E-0001  3.470426E+0000
 -2.247620E+0000  1.238122E-0001
  1.314288E-0001 -1.983251E+0000
  2.563610E-0003  1.140848E+0000
  1.572068E+0000  1.411112E-0001
 -3.452764E+0000  2.431902E-0003
  2.177545E+0000 -1.584200E+0000
 -1.998106E+0000  1.214032E+0000
  9.736793E-0001 -1.236348E+0000
 -2.694120E+0000  9.234146E-0001
  4.002611E+0000 -1.382481E+0000
 -1.199904E+0000  1.598482E+0000
 -3.489907E-0001  1.267163E-0001
  1.293077E+0000  5.869479E-0001
 -8.428733E-0001  1.548351E+0000
  2.492878E-0001 -1.658775E+0000
 -1.773355E-0001 -3.260172E-0001
  6.914460E-0001  8.135744E-0001
 -1.193291E+0000 -1.428360E+0000
  1.355043E+0000  2.334076E+0000
 -6.019435E-0001  6.624220E-0001
 -1.890484E+0000 -2.105363E+0000
  1.393105E+0000 -3.106723E+0000
  3.664364E+0000  1.980314E+0000
 -1.207448E+0000  2.766861E+0000
 -3.489258E+0000 -1.257008E+0000
  8.789689E-0001 -3.564368E+0000
  2.307969E+0000  1.590525E+0000
  1.553441E+0000  2.302227E+0000
 -1.111123E+0000  1.425497E+0000
 -9.105347E-0001 -2.552321E+0000
  7.350597E-0001  5.761244E-0001
  1.027957E+0000 -1.061896E+0000
 -1.490619E+0000  2.343671E+0000
  1.161141E+0000 -1.964942E-0001
 -3.230025E+0000 -5.529204E-0001
  5.394029E-0001  1.053229E+0000
  2.175874E+0000  1.464961E+0000
 -3.239715E+0000  8.666352E-0001
 -4.782209E-0001 -1.059174E+0000
  1.741643E+0000 -1.460720E+0000
 -2.390641E+0000  1.539045E+0000
  1.980471E+0000  1.741187E+0000
 -3.473302E+0000  1.104561E+0000
  6.735103E-0001 -1.224960E+0000
  1.808648E+0000 -1.248247E+0000
 -8.778606E-0001 -9.565222E-0001
 -3.202526E+0000  2.082206E+0000
  1.243449E+0000 -1.784309E+0000
 -9.251319E-0001  1.685949E+0000
  8.796598E-0001  1.854692E+0000
 -2.499497E+0000 -1.482067E-0001
 -1.040874E+0000 -2.404269E+0000
  2.330254E+0000 -1.740791E+0000
 -1.082092E-0001  4.369842E+0000
 -2.823673E+0000  2.225587E+0000
 -2.387877E+0000 -3.611798E+0000
  3.198666E+0000 -8.115182E-0001
  3.612572E-0001  3.670354E+0000
 -3.314738E+0000  1.560027E+0000
 -5.810825E-0001 -2.039994E+0000
  2.435998E+0000 -9.308241E-0001
 -1.679993E+0000  9.283207E-0001
 -4.181729E+0000 -3.245269E-0001
  1.117963E+0000 -3.632743E+0000
  3.223441E+0000  1.421822E+0000
 -1.386758E-0001  2.785623E+0000
 -4.055659E+0000 -3.270394E+0000
 -1.181340E-0001 -1.875704E+0000
  4.768352E+0000  9.273140E-0002
 -2.311882E+0000  3.681465E+0000
  1.511904E+0000  2.049283E-0001
 -3.305456E+0000 -2.750893E+0000
  4.159789E+0000  2.173722E+0000
 -8.242346E-0001  1.962595E+0000
 -2.539492E+0000 -4.019967E-0001
  5.779995E-0001 -4.103318E+0000
  2.771273E+0000 -1.827034E-0001
 -1.497019E-0001  4.417533E+0000
 -2.895212E+0000 -2.752876E+0000
  8.984255E-0001 -1.404693E+0000
  5.110834E+0000  2.842325E+0000
 -1.734615E+0000  5.488746E+0000
 -3.966533E+0000 -2.788492E-0001
  1.015039E+0000 -3.085041E+0000
  2.161489E+0000  2.050695E+0000
  8.230572E-0001  3.039833E+0000
 -4.429594E+0000 -8.563400E-0001
 -1.036956E+0000 -3.159818E+0000
  4.190116E+0000  1.061880E+0000
 -3.476174E-0002  2.775857E+0000
 -1.701154E+0000 -1.160313E+0000
 -7.726976E-0001 -1.547354E+0000
  5.071954E+0000  1.468883E+0000
 -1.705909E+0000  4.902068E+0000
 -3.935791E+0000 -2.336691E+0000
  6.463745E-0001 -3.669841E+0000
  5.090686E+0000  1.872299E+0000
 -3.519530E-0001  5.148056E+0000
 -4.607286E+0000 -1.026142E+0000
  6.186621E-0001 -5.105965E+0000
  2.234354E+0000  5.256470E+0000
 -1.578887E+0000  3.538689E+0000
 -2.664259E+0000 -2.314681E+0000
 -2.085086E+0000 -2.577430E+0000
  5.573679E+0000  1.926817E+0000
 -4.390233E+0000  6.082194E+0000
  4.738542E-0001  3.544133E-0001
 -1.896731E+0000 -2.180073E+0000
  2.828955E+0000  1.670137E+0000
  1.134808E+0000  1.658603E+0000
 -3.034341E+0000  1.086671E-0001
  1.391978E-0001 -1.719693E+0000
  2.071408E+0000 -1.144300E+0000
 -2.376421E+0000  3.322855E+0000
  1.257393E+0000 -1.838630E+0000
 -4.105441E-0001  1.881969E+0000
  4.814040E-0001  1.760101E+0000
 -2.434864E+0000 -5.664174E-0001
  5.544690E-0001 -3.147013E+0000
  2.581279E+0000 -2.357325E+0000
  1.857066E+0000  6.088806E+0000
 -2.392726E-0001  1.131987E+0000
 -5.097626E+0000 -3.551907E+0000
  5.675453E+0000 -1.977307E+0000
 -6.010567E-0001  3.538738E+0000
 -3.419480E+0000 -8.532431E-0001
 -1.111777E+0000 -3.837724E+0000
  2.879038E+0000 -1.093139E+0000
  1.226971E-0001  4.206562E+0000
 -3.510974E+0000  3.103885E+0000
 -1.832164E-0001 -4.525668E-0001
  1.842622E+0000 -6.995032E-0001
 -4.482007E-0002  5.083976E+0000
 -4.949571E+0000  2.269661E+0000
 -9.280496E-0001 -4.025424E+0000
  3.223290E+0000 -2.330376E+0000
  5.071111E+0000  2.832870E+0000
 -3.100758E+0000  1.431726E+0000
 -1.285984E+0000 -3.649126E+0000
  4.494984E+0000 -5.316122E-0001
 -7.912131E-0001  1.106093E+0000
 -2.013280E+0000  9.548995E-0001
 -1.876675E-0001 -2.725124E+0000
  2.102008E+0000  4.843952E-0001
  1.271325E+0000  2.407757E+0000
 -3.204444E+0000  1.389743E+0000
 -1.370333E+0000 -1.548502E+0000
 -1.656205E+0000  1.490691E-0001
  2.100199E+0000 -1.495355E+0000
  4.957791E-0004  8.197752E-0001
 -1.185988E+0000 -1.992172E-0001
  4.188748E-0001 -4.432973E+0000
  1.762562E+0000  2.194287E+0000
 -1.558766E-0001  2.721054E+0000
 -2.433716E+0000 -5.746005E-0002
 -1.265511E+0000 -8.370557E-0001
  4.102462E+0000  2.715710E+0000
 -1.868802E+0000  2.418554E+0000
 -4.450989E+0000 -1.456060E+0000
  4.361393E+0000 -4.336196E+0000
  6.783588E-0001  5.427047E+0000
 -3.118504E+0000  1.767485E-0003
 -2.297818E+0000 -1.934248E+0000
  2.567304E+0000 -1.312517E+0000
  1.593051E+0000  2.058410E+0000
 -2.094904E+0000  1.595098E+0000
 -1.591307E-0001 -1.778247E+0000
  2.841514E-0001 -1.432223E-0001
  3.598818E-0001  4.082875E+0000
 -1.664963E+0000  2.592114E-0001
  1.027078E+0000 -1.654824E+0000
  1.431731E+0000 -6.530867E-0001
  6.612075E-0001  1.705557E+0000
 -4.160104E-0001  1.272853E+0000
 -3.025514E+0000 -3.094377E+0000
  1.588273E+0000 -2.130937E+0000
  2.782644E+0000  4.174137E-0001
 -1.512433E+0000  3.138935E+0000
 -4.188423E+0000 -2.142122E+0000
  8.787648E-0001 -3.648234E+0000
  1.669751E+0000 -5.809375E-0002
 -6.468016E-0001  1.411550E+0000
 -3.194007E+0000 -1.116979E+0000
  2.337964E+0000 -5.450150E-0001
 -2.628369E-0001  3.787635E+0000
 -2.048657E+0000 -2.704841E+0000
  1.236709E+0000 -4.630356E+0000
  9.835337E-0001  1.861619E+0000
  1.151832E+0000  1.010796E+0000
 -4.897374E+0000  2.747570E+0000
  1.215997E+0000 -6.726435E+0000
  2.181775E+0000 -1.150169E+0000
  1.760274E+0000  5.595601E+0000
 -5.885749E+0000  2.851015E-0001
 -1.489971E+0000 -4.959276E+0000
  5.114834E+0000  3.194770E-0001
 -7.737730E-0001  5.154822E+0000
 -4.449921E+0000  4.801048E-0001
  1.511570E+0000 -4.572742E+0000
  4.783469E+0000  2.731822E+0000
  5.704734E-0001  3.483171E+0000
 -2.104720E+0000  3.455074E-0002
 -2.741754E-0001 -5.314215E+0000
  2.256846E+0000 -1.261880E+0000
  4.042228E-0001  9.464145E-0002
 -5.673170E-0001  4.500890E+0000
 -1.274000E+0000 -2.137951E+0000
 -1.850098E+0000 -2.401870E+0000
  3.949034E+0000  3.098222E-0001
 -3.302576E+0000  2.431279E+0000
  9.603631E-0001 -1.663760E+0000
  3.184114E+0000 -1.880902E+0000
  1.858649E+0000  7.456824E-0001
 -3.185337E-0001  7.917113E-0001
 -2.306537E+0000  1.515702E+0000
  1.047994E+0000 -3.612946E-0001
  1.317651E-0001  4.877412E-0001
 -1.871918E+0000  7.286389E-0001
  4.474494E-0001 -1.194353E+0000
  7.807585E-0001 -8.083072E-0002
 -2.641484E+0000 -2.940481E-0001
  7.546221E-0001 -4.350488E+0000
  1.448755E+0000 -5.613877E-0001
 -1.065487E+0000  1.927117E+0000
  5.215972E-0002 -8.799883E-0001
 -2.550141E+0000  7.406207E-0001
  1.274937E+0000 -2.419310E+0000
 -1.117854E-0001  1.444273E+0000
  2.111733E+0000 -4.089570E-0001
 -1.626767E+0000  1.677335E-0001
  2.959697E+0000 -1.956192E+0000
 -1.653028E+0000  2.121707E+0000
  2.082027E-0001  6.286907E-0001
 -7.718585E-0001 -2.129723E+0000
  1.929836E+0000 -1.732355E+0000
  6.185859E-0001  3.240066E+0000
 -9.671243E-0001  3.160351E-0001
 -4.611699E+0000 -2.687118E+0000
  2.847955E+0000 -1.159240E+0000
  1.154258E+0000  1.606331E+0000
 -1.494094E-0003  9.682916E-0001
 -3.835934E-0002 -4.576702E-0002
  5.533443E-0001 -1.135397E+0000
  8.196819E-0001  1.236865E-0001
 -1.615230E+0000  6.065371E-0001
  1.776020E+0000  3.593028E-0001
 -1.060937E-0001 -2.592168E-0002
 -1.550345E+0000  3.456668E-0001
  1.539671E+0000 -1.249336E+0000
  1.153059E+0000  1.612031E+0000
 -2.244678E+0000  1.136892E+0000
 -8.120917E-0001 -2.601091E+0000
 -3.019805E-0001 -2.361695E-0001
  2.929621E-0001  3.558709E-0001
 -2.956131E-0001 -1.301169E+0000
 -1.051892E+0000 -4.696692E-0002
  2.798861E+0000  1.558971E-0001
 -2.612801E+0000  5.783362E-0001
 -7.520491E-0001 -8.984472E-0001
  1.045296E+0000 -2.194321E+0000
  4.363832E-0001  8.533911E-0001
  1.373366E+0000  1.099996E+0000
 -1.759886E+0000  6.703421E-0001
 -2.377193E+0000 -1.960624E+0000
  5.444951E+0000 -1.617288E+0000
 -2.316869E-0001  3.568585E+0000
 -3.961300E+0000  3.540313E-0001
  6.699079E-0001 -4.432503E+0000
  2.773646E+0000 -4.761515E-0002
 -1.514072E-0001  7.876361E+0000
 -3.120772E+0000 -7.949197E-0001
 -1.196396E+0000 -5.283660E+0000
  4.273779E+0000 -1.259085E+0000
 -2.038428E+0000  9.111828E-0001
 -2.742161E+0000  8.125008E-0001
  9.890646E-0001 -1.836900E+0000
  2.421908E+0000  1.575203E-0002
  8.650243E-0001  8.529166E-0001
 -2.638751E+0000  2.315394E+0000
  6.614490E-0002 -2.928626E+0000
  4.733347E-0001  1.782742E+0000
  1.514192E+0000 -1.402708E+0000
 -2.676020E+0000 -1.287225E+0000
  9.458600E-0001 -1.992568E+0000
  1.880537E-0001 -9.788160E-0001
  7.206752E-0001  1.430646E+0000
 -2.340760E+0000  1.849484E+0000
  1.711022E+0000 -3.628500E+0000
  7.300366E-0001  1.408384E+0000
  4.036576E-0001  2.116891E+0000
 -2.465689E+0000 -1.486621E+0000
  2.928296E-0001 -1.410848E-0001
  2.075149E+0000  2.256053E+0000
  2.188186E+0000  3.517421E+0000
 -1.788074E+0000 -6.374569E-0001
 -8.309954E-0001 -2.745644E-0001
 -1.756072E-0001 -2.968698E+0000
  2.213645E+0000  5.573607E-0001
 -2.464758E+0000  4.515603E+0000
 -2.057277E+0000 -7.266841E-0001
 -1.348059E+0000 -2.422956E+0000
  4.443666E+0000 -1.213429E+0000
 -1.091276E+0000  4.813345E-0001
 -1.428377E+0000  3.071741E+0000
  5.343004E-0001 -4.135945E+0000
  1.682842E+0000 -3.104428E+0000
  1.891686E+0000  1.835549E+0000
 -1.231040E+0000  1.955240E+0000
 -3.247603E+0000 -9.790901E-0001
  3.060359E+0000 -3.601891E+0000
 -4.079363E-0001  3.560162E+0000
 -3.102034E-0001  8.545489E-0001
 -3.354276E+0000 -1.000871E+0000
  1.588534E+0000 -2.049841E-0001
  1.117836E+0000 -1.204686E+0000
  1.909274E-0001  6.460149E-0001
 -2.511296E+0000 -1.637944E-0001
  7.913166E-0001  1.245046E+0000
  3.731870E+0000 -1.066250E+0000
 -2.012960E-0001  2.089150E+0000
  2.372532E+0000 -3.399946E-0001
 -1.220927E+0000  1.484561E-0001
  6.499615E-0001 -2.983063E+0000
  5.439902E-0001  1.950564E+0000
  4.530217E-0001 -3.269744E-0001
 -1.397768E+0000 -1.988579E+0000
  1.121919E+0000 -1.051595E+0000
  7.324286E-0002  4.141447E+0000
 -1.877530E+0000  9.883372E-0001
 -2.349775E+0000 -6.607623E-0001
  7.776585E-0001 -8.859409E-0001
 -5.801027E-0002  7.791782E-0001
  1.550348E+0000 -2.088923E-0001
 -5.336212E-0001  5.603681E-0001
 -7.118734E-0001  7.740890E-0001
  1.723825E+0000 -1.264178E+0000
 -1.065783E+0000 -3.218500E-0002
  2.630640E+0000 -1.190837E+0000
 -3.062762E-0001  1.059334E+0000
  8.466194E-0001  2.614919E-0001
 -1.568879E+0000  1.103363E+0000
 -1.474276E+0000 -2.424918E+0000
  2.416540E-0002  2.414043E-0001
  3.435979E+0000  1.632527E+0000
 -2.047888E+0000  1.119563E+0000
 -2.500138E+0000 -3.876818E+0000
  6.480034E-0001 -6.982497E-0001
  3.082296E+0000  1.767187E+0000
 -4.105958E+0000  3.095276E+0000
  2.214641E+0000 -3.737007E+0000
  9.499004E-0003 -1.088315E+0000
  3.769923E+0000  3.545511E+0000
 -3.239720E+0000  2.084706E+0000
  3.516770E-0001 -3.775809E+0000
  9.546719E-0001 -1.900872E+0000
 -1.774531E-0001  2.280257E+0000
  1.094327E+0000 -1.476379E+0000
 -2.500030E+0000 -1.873378E+0000
  3.355632E+0000 -1.588935E+0000
  8.774560E-0001  2.418473E+0000
 -3.142527E+0000  3.500258E+0000
 -2.901178E-0001 -4.684082E+0000
  1.197048E+0000 -1.254040E+0000
  1.328000E-0001  3.219756E+0000
 -2.163307E+0000  5.266343E-0001
 -1.462307E+0000  3.593475E-0001
  1.483020E+0000 -1.061610E+0000
 -7.947447E-0002  8.330270E-0001
  3.506747E-0001  3.463366E+0000
 -1.722128E+0000 -1.483283E+0000
 -6.014055E-0001 -5.383108E-0001
  4.954631E-0001  5.202586E-0001
  1.515838E+0000  1.843864E+0000
 -3.391392E+0000 -4.723778E-0002
  4.277623E-0001 -1.957604E+0000
  3.973177E+0000  8.052883E-0001
 -8.828972E-0001  3.241539E+0000
 -2.777069E+0000 -1.491668E+0000
  1.734648E+0000 -2.481121E+0000
  2.152215E+0000  2.146757E+0000
  1.039899E+0000  1.465648E+0000
 -2.341952E+0000 -1.735468E+0000
  3.009191E+0000 -3.007324E-0001
  1.326468E+0000  2.380890E+0000
 -3.215675E+0000  1.166844E+0000
  6.177920E-0001 -3.785596E+0000
  3.023772E+0000  1.328815E+0000
 -1.365359E+0000  4.118931E+0000
 -3.020908E+0000  9.186228E-0001
 -4.446718E-0001 -3.562416E+0000
  3.058085E+0000 -2.268883E+0000
 -9.821424E-0001  2.902835E+0000
  8.180939E-0001 -1.402427E+0000
 -2.600710E+0000 -1.863272E+0000
  8.363554E-0001 -1.469484E+0000
  2.047882E+0000 -1.053160E-0001
 -3.274308E+0000  1.458999E+0000
 -6.783914E-0001 -3.553362E-0001
  8.028800E-0001 -9.528505E-0001
  2.199891E+0000  5.377129E-0001
 -2.903185E-0001  1.249879E+0000
  1.030654E-0001 -2.239254E+0000
 -1.773221E+0000 -3.296532E-0001
  3.545007E+0000  1.440878E+0000
 -1.922586E+0000  4.664784E-0001
  2.156369E+0000  2.887063E-0001
  5.768443E-0001 -3.264810E-0001
 -1.794900E+0000  2.623341E+0000
  2.569562E+0000  3.213467E-0001
  2.243357E+0000  2.223395E-0001
 -3.441290E+0000  2.097432E+0000
 -1.400301E+0000 -4.604755E+0000
  1.534105E+0000 -3.748058E-0001
 -1.709470E-0001  4.671125E+0000
 -1.538099E+0000  1.269876E+0000
 -3.270920E+0000 -2.529014E+0000
  2.366139E+0000 -2.725631E+0000
  9.446495E-0001  3.588432E+0000
  7.285926E-0001  8.308647E-0002
 -1.339984E+0000 -1.718549E+0000
  6.703371E-0001 -1.113029E+0000
  1.095765E+0000  3.970850E+0000
 -4.048935E+0000  6.668535E-0001
  2.233357E-0001 -3.652367E+0000
  2.834394E+0000  1.763488E-0001
  2.586982E+0000  3.001710E+0000
 -1.145843E+0000  1.745582E+0000
 -2.344183E+0000 -2.997349E+0000
  2.634149E+0000 -3.332756E+0000
  2.757022E-0001  3.112301E+0000
 -1.593019E-0001 -2.948634E-0001
 -6.282276E-0001 -8.934515E-0001
  1.536003E-0001  2.525210E+0000
 -1.546786E+0000 -1.249535E-0002
 -1.963424E+0000 -4.411550E-0001
  2.436941E+0000 -3.209888E-0001
 -3.270181E-0001  3.845037E+0000
 -2.918232E+0000 -3.062328E+0000
 -5.716789E-0001 -4.606225E-0001
  3.507694E+0000 -4.085792E-0001
 -2.271178E+0000  2.741708E+0000
 -1.467663E+0000  2.063921E+0000
  6.981488E-0001 -3.381927E+0000
  3.356287E+0000 -2.617509E-0001
  2.718633E+0000  4.539375E+0000
 -4.210902E+0000  2.270571E+0000
 -1.201975E-0001 -2.639087E+0000
  7.729127E-0001 -4.063093E-0001
  1.865683E+0000  2.148257E+0000
 -4.459690E-0001  1.267123E+0000
 -3.552362E+0000  1.170501E+0000
  2.035302E+0000 -3.609456E+0000
 -1.075378E+0000 -3.485103E-0001
  1.127929E-0002  1.686142E+0000
 -6.123423E-0001 -7.633418E-0001
 -1.667204E+0000 -2.129192E+0000
  1.893367E+0000 -5.992560E-0001
  1.579603E+0000  2.145031E+0000
 -3.144531E+0000 -2.845876E+0000
 -1.391073E+0000 -1.869351E+0000
  4.784129E+0000  1.072628E+0000
 -9.152295E-0001  1.334201E+0000
 -1.372277E+0000 -4.890244E-0001
 -3.065941E-0001 -7.808213E-0001
  2.802433E-0001  3.352944E-0001
  8.588807E-0002  5.891748E-0002
 -2.590290E+0000 -1.799590E-0001
  2.049539E+0000  8.009288E-0001
  1.496385E+0000  1.376054E+0000
 -2.664314E+0000  2.654748E+0000
  1.159708E+0000 -1.248009E+0000
 -1.660995E+0000 -4.549500E-0001
  2.293702E+0000  1.732573E+0000
 -4.542479E+0000 -9.228727E-0001
  5.473121E-0001 -4.528534E+0000
  1.121703E+0000  1.038635E+0000
  2.022572E-0001  9.321909E-0001
 -9.388224E-0001  3.585632E-0001
  6.812472E-0001  4.746961E-0001
 -7.076570E-0001 -1.561537E+0000
  2.240210E-0001 -4.822034E-0001
 -5.817128E-0001  1.600891E+0000
  1.225094E+0000  4.006268E-0001
 -1.356029E+0000  7.503192E-0001
  4.524486E-0001  3.475922E-0001
  4.995797E-0001  1.147775E+0000
 -4.548526E-0001 -3.023430E+0000
  1.946372E+0000 -1.352309E+0000
  6.660819E-0001  2.889915E+0000
 -3.196220E+0000  5.049080E-0001
  1.898467E+0000 -1.811139E+0000
 -3.412489E-0001  1.299726E+0000
 -1.130520E+0000  2.063730E-0002
 -5.147459E-0001  1.122025E+0000
  6.775096E-0001  3.502550E-0001
  9.699028E-0001  2.466033E+0000
 -4.158079E-0002 -2.205410E+0000
  7.323375E-0001  4.370515E-0001
  1.826634E+0000 -1.085347E-0002
 -3.679762E+0000  1.955358E+0000
  1.862348E+0000 -1.136122E+0000
 -1.622974E-0001 -1.498706E+0000
 -1.751269E-0001  3.006355E+0000
  3.415714E-0001 -1.566780E+0000
 -3.300451E+0000 -2.727085E+0000
  4.336711E+0000 -7.495888E-0001
 -1.832624E-0001  3.322528E+0000
 -2.940678E+0000  2.888830E+0000
  1.819445E+0000 -8.777566E-0001
 -8.115355E-0001  3.846700E-0001
 -1.116932E+0000 -6.175913E-0001
 -9.615195E-0002 -6.286172E-0001
  1.004995E+0000  1.022656E+0000
  5.741911E-0001 -8.965052E-0001
 -1.903159E+0000  6.057877E-0001
  9.014849E-0001 -7.814962E-0001
  7.119936E-0001  1.121056E+0000
 -1.232471E+0000  5.067689E-0001
  1.727427E+0000 -3.580205E-0001
 -8.189214E-0001  2.071604E-0001
  6.032761E-0001 -5.657740E-0001
 -1.414187E+0000  2.508706E-0001
 -7.574643E-0001 -1.697478E+0000
  1.811936E+0000 -2.323176E+0000
  9.025046E-0001  3.090072E+0000
 -2.761297E+0000 -4.337375E-0001
 -1.706380E+0000 -3.547408E+0000
  2.781389E+0000 -4.874817E-0001
 -3.244516E-0001  4.436435E+0000
 -1.952895E-0001 -2.616493E+0000
 -1.242463E+0000 -9.208221E-0001
  1.869756E+0000 -5.160364E-0001
  2.398933E-0002 -1.183903E+0000
 -1.782506E+0000  2.308924E+0000
  3.315266E+0000  1.424284E+0000
 -2.679384E+0000 -3.208964E-0001
  2.415463E-0001 -1.520168E+0000
 -6.551847E-0001  1.913973E+0000
 -1.032506E+0000 -1.423680E+0000
  1.030575E+0000 -2.437788E+0000
  1.209968E+0000 -1.830914E+0000
  1.790329E+0000  3.863280E+0000
 -3.451116E+0000  1.113073E+0000
  1.468964E+0000 -6.764210E-0001
  6.871618E-0001 -1.810470E+0000
  3.251996E+0000  1.220741E+0000
 -2.472377E+0000  4.273658E+0000
 -1.830044E+0000 -2.709572E+0000
  2.114103E+0000 -3.641272E+0000
  2.426349E-0001  1.717698E+0000
  1.820834E+0000 -5.424235E-0001
 -3.942896E+0000 -9.474804E-0001
  4.777204E+0000 -1.656323E+0000
 -5.170495E-0001  8.597581E-0001
  3.491647E-0001  4.641878E-0001
  1.385806E+0000 -3.417375E-0001
 -2.484095E+0000  1.685437E+0000
  1.531481E+0000 -2.367668E+0000
 -1.473692E+0000 -3.192280E-0001
 -5.103559E-0001 -9.728830E-0001
  2.649160E+0000 -1.123503E+0000
 -7.436798E-0001  2.346167E+0000
 -1.568131E+0000 -5.955262E-0001
 -8.434082E-0002  1.703026E-0001
 -2.356763E-0001 -9.263908E-0001
  8.830674E-0001 -7.227787E-0002
  1.725839E-0001 -1.086384E+0000
  1.364478E+0000 -1.483236E+0000
 -1.789337E+0000  1.840031E+0000
  1.341742E+0000  4.016202E-0001
 -1.504975E+0000  1.871266E+0000
 -1.929364E+0000  9.274997E-0001
  1.629022E+0000 -2.765061E+0000
  9.604789E-0002  3.430302E+0000
  1.370019E+0000  3.930733E-0001
 -2.478416E+0000 -2.752327E-0001
  3.854852E+0000 -1.919981E+0000
 -1.624294E+0000  3.251153E-0001
  1.936397E+0000  6.000678E-0001
 -2.686286E+0000  3.799183E-0001
  1.003805E+0000 -1.022633E+0000
  5.876401E-0002  1.627065E+0000
  1.133083E+0000 -7.824954E-0001
 -2.686892E+0000 -1.256604E+0000
  3.681931E+0000 -3.393938E-0001
  5.102912E-0001  7.055924E-0001
 -2.902750E+0000  7.389359E-0001
 -8.643744E-0001 -1.461556E+0000
  1.972172E+0000 -2.180855E+0000
 -1.861888E+0000  4.382722E-0001
  1.692072E+0000  8.192086E-0001
 -2.460100E+0000  1.147466E+0000
  1.257205E+0000 -3.288026E-0001
 -1.515299E+0000 -1.639251E+0000
  2.405740E+0000  1.675371E+0000
  3.677971E-0001  2.608425E+0000
 -3.795454E+0000 -1.411278E+0000
  2.344593E-0001 -4.606755E+0000
  2.787418E+0000 -6.339623E-0001
 -1.759641E+0000  4.904062E+0000
 -2.268988E+0000 -3.138984E-0002
 -8.900977E-0001 -3.654172E+0000
  4.959267E+0000 -4.138233E-0001
  3.198207E-0001  5.200754E+0000
 -2.358049E+0000 -2.049189E-0001
 -1.190336E+0000 -1.504788E+0000
  5.901645E+0000 -3.078094E+0000
 -7.331620E-0001  4.457525E+0000
 -1.634560E+0000  1.624601E+0000
 -1.352090E+0000 -6.602081E+0000
  3.128876E+0000  4.074778E-0001
  3.129473E+0000  6.274414E+0000
 -5.216961E+0000  2.346613E+0000
 -5.750859E+0000 -6.412671E+0000
  6.658903E+0000 -1.989102E+0000
 -6.030199E-0001  6.237611E+0000
 -5.017914E+0000  2.841456E+0000
 -2.141188E+0000 -3.597520E+0000
  1.897474E+0000 -2.670183E+0000
  3.815171E+0000  4.776784E+0000
 -3.229282E+0000  1.858979E+0000
 -2.903636E+0000 -3.596627E+0000
  3.929981E+0000 -2.146999E+0000
  1.082551E+0000  2.647381E+0000
 -3.935600E+0000  2.416245E+0000
 -6.404797E-0001 -6.546021E-0001
  5.145826E-0001 -1.830471E+0000
  2.188726E+0000  4.145473E-0001
 -2.207739E+0000  2.063733E+0000
  6.265491E-0001 -3.902949E-0001
  2.770508E-0001  5.195774E-0001
 -3.213643E-0001 -1.747113E-0002
 -9.504349E-0002 -3.324847E+0000
  2.222136E+0000 -2.398975E+0000
 -5.720275E-0003  3.852181E+0000
 -2.258307E+0000  1.071340E+0000
 -3.143446E+0000 -2.761636E+0000
  2.056164E+0000 -1.813453E+0000
  3.931640E+0000  2.536806E-0002
 -3.607552E+0000  3.456112E+0000
 -1.561546E+0000 -3.146649E+0000
 -3.902528E-0001 -3.229302E+0000
  4.051590E+0000  2.419897E-0001
 -1.167532E+0000  3.161399E+0000
 -1.985226E+0000 -1.009711E+0000
 -1.819445E+0000 -3.551570E+0000
  1.247473E+0000  6.001263E-0001
  1.525884E+0000  1.439575E+0000
 -3.561386E+0000  1.640082E+0000
  6.830285E-0001 -4.106449E+0000
  1.338738E+0000  7.029614E-0001
 -4.092957E-0002  3.219631E+0000
 -2.187432E+0000 -4.173570E-0001
  3.292628E-0001 -2.453746E+0000
  6.240867E-0001  2.119910E+0000
  8.004433E-0001  2.131682E+0000
 -1.869352E+0000  9.705232E-0001
  1.992277E+0000 -1.773679E+0000
 -5.067684E-0001 -1.107889E-0002
  7.522726E-0001  1.938031E+0000
  3.508189E-0002 -1.998814E-0001
 -1.763775E+0000 -5.088464E-0001
  2.096184E+0000 -1.046090E+0000
 -1.255984E+0000  1.511961E+0000
 -1.723113E+0000  2.437233E-0001
 -2.363319E-0001  1.048748E+0000
  1.985483E+0000  1.026669E+0000
 -1.308685E+0000  1.092535E+0000
 -2.944546E+0000 -1.461822E+0000
  1.714669E+0000 -1.780240E+0000
  1.401368E+0000  2.905810E+0000
 -1.091860E+0000  1.650317E+0000
 -2.915252E+0000 -1.087146E+0000
  1.657136E+0000 -1.557011E+0000
  1.501072E+0000  4.594116E-0001
 -1.891694E-0002  1.490383E+0000
 -2.985504E+0000  1.289194E+0000
  9.443571E-0001 -2.442093E+0000
  8.320677E-0001  1.051160E+0000
 -4.279397E-0001  1.107083E+0000
 -1.697275E+0000 -2.268313E+0000
  2.156232E+0000 -2.173746E+0000
 -1.723137E-0001  1.237021E+0000
 -6.363460E-0001  2.031923E+0000
 -4.206130E-0001 -6.648205E-0001
  5.970443E-0002  1.749231E-0001
  2.975479E+0000  1.880123E+0000
 -3.759907E+0000 -8.429903E-0002
  1.192624E+0000 -1.136893E+0000
 -1.832654E-0001  1.700361E+0000
  2.029376E-0001  2.350764E+0000
  1.251919E+0000  1.429290E+0000
 -7.239022E-0001  1.103208E-0001
 -2.420932E+0000 -6.710401E-0001
 -4.135648E-0001 -2.758397E+0000
  3.100100E-0001  1.919658E+0000
  1.451128E+0000  3.940899E+0000
 -5.819205E+0000  7.538285E-0001
 -1.616527E+0000 -4.483002E+0000
  4.535167E+0000  6.449782E-0001
 -1.210047E+0000  4.903926E+0000
 -2.580375E+0000  1.322178E+0000
 -1.240947E+0000 -1.325534E+0000
  2.328952E+0000  9.469066E-0002
  1.010583E+0000  2.477209E+0000
 -2.389847E+0000  2.147878E-0001
 -4.023321E-0001  9.372678E-0001
 -1.059765E+0000 -1.155384E-0001
 -5.812626E-0001 -1.000477E+0000
  1.188651E+0000 -7.218516E-0001
  4.576046E-0002  4.366515E+0000
 -7.379507E-0001 -2.960470E+0000
 -1.584688E+0000 -2.299015E+0000
  1.926155E+0000  2.923532E+0000
  6.405865E-0001  2.562962E+0000
 -3.281869E+0000 -1.963702E+0000
  2.103148E+0000 -5.859474E+0000
  3.416310E+0000  2.104820E+0000
  2.332339E+0000  3.364002E+0000
 -6.547907E+0000 -2.810947E-0001
 -5.351823E-0002 -6.490932E+0000
  3.974712E+0000 -2.708031E+0000
  2.097449E+0000  8.090368E+0000
 -5.668420E+0000 -5.703701E-0001
 -1.825390E+0000 -6.602221E+0000
  5.138106E+0000 -1.747051E+0000
 -2.419210E+0000  6.604964E+0000
 -1.844837E+0000  4.477822E-0001
 -2.667868E+0000 -3.448065E+0000
  1.996274E+0000  4.803683E-0001
  1.924064E+0000  4.072546E+0000
 -3.092149E+0000  3.073072E+0000
 -1.713009E+0000 -2.528167E+0000
 -5.332530E-0001 -2.796197E+0000
  1.672357E+0000  2.580304E+0000
 -1.308941E+0000  2.050163E+0000
 -1.500977E+0000 -8.588054E-0001
  2.430964E+0000 -4.855140E-0001
  5.975445E-0001  2.192915E+0000
 -2.401617E+0000  2.486789E+0000
 -5.892615E-0001 -7.462936E-0001
  7.099137E-0001 -2.820068E+0000
  3.018455E+0000 -1.062506E+0000
 -1.977273E+0000  7.404939E-0001
 -3.042197E+0000 -1.781403E+0000
  2.232657E+0000 -2.441097E+0000
  1.627040E+0000  1.057705E+0000
  2.013953E-0002  9.475777E-0001
 -1.142805E+0000 -2.322172E-0001
 -1.219166E-0001 -4.147893E-0001
  2.867970E-0001  2.043207E-0001
 -1.991302E+0000 -2.313695E+0000
  9.044846E-0001 -3.496581E-0001
 -1.093479E+0000 -6.155117E-0002
 -7.416117E-0001  3.566956E-0001
  8.844024E-0001 -2.606250E-0001
 -1.693119E+0000  3.148610E-0001
  7.155948E-0001 -1.352885E+0000
 -1.658337E+0000 -9.722609E-0002
 -5.709627E-0001 -2.116491E+0000
 -7.772903E-0002  4.759332E-0001
  2.824410E-0001  1.887316E+0000
 -2.026150E+0000  2.811923E-0001
 -1.408132E+0000 -1.111586E+0000
  2.182405E+0000 -6.253224E-0001
  4.911715E-0001  2.966107E+0000
 -5.607110E-0001  4.815381E-0001
 -2.813841E+0000 -1.867581E+0000
  1.870803E+0000 -1.433059E+0000
  1.160255E+0000  2.996534E+0000
 -2.087214E+0000  2.373903E-0001
 -3.270605E+0000 -1.590073E+0000
  5.432534E+0000 -1.627544E+0000
 -1.379410E+0000  2.767029E+0000
  1.934048E-0001  5.336806E-0001
 -1.767832E+0000 -4.199156E+0000
  2.224836E+0000 -1.321369E+0000
  1.893381E+0000  3.374351E+0000
 -2.693980E+0000  4.036688E+0000
  1.658841E+0000 -4.937640E+0000
 -1.555810E+0000 -1.556328E+0000
  2.182227E+0000  3.705690E+0000
 -1.540826E+0000  3.206291E-0001
 -1.131187E+0000 -2.185288E+0000
  9.213329E-0001  2.391839E-0001
  2.352414E+0000 -7.510230E-0001
 -1.880552E+0000 -5.279984E-0001
  1.478493E+0000 -4.279195E+0000
  1.295157E+0000 -8.108573E-0001
  3.115482E-0001  3.001176E+0000
 -1.363283E+0000  1.957823E+0000
 -9.185518E-0001 -2.105155E+0000
 -2.982036E-0001  9.130157E-0001
  6.065482E+0000 -1.247555E+0000
 -3.365019E+0000  3.151014E+0000
  1.396520E+0000 -1.296294E+0000
  2.178701E-0001  1.780364E-0001
  1.490279E+0000  4.670773E-0002
 -2.339818E+0000 -1.567903E+0000
  1.027973E+0000 -2.432291E+0000
  5.301403E-0001  3.126972E-0001
 -2.023473E-0001  1.123865E+0000
 -1.567913E+0000 -4.877223E-0002
  1.052436E-0001 -9.870892E-0001
  1.442509E+0000 -1.622964E+0000
  1.430984E+0000  2.940270E+0000
 -4.977938E-0001  6.860451E-0001
 -1.484854E+0000 -8.017744E-0001
  1.270039E+0000  1.325384E-0001
  1.246343E+0000  7.150469E-0001
 -1.987180E+0000  2.081862E+0000
  8.280347E-0001 -2.107918E+0000
  1.967776E+0000  1.335773E+0000
 -5.773507E-0001  4.894437E-0001
 -3.225363E+0000 -2.291709E+0000
  3.160977E+0000 -2.319091E+0000
 -1.854546E-0001  2.469359E+0000
 -2.174143E+0000  4.910702E+0000
 -8.982521E-0001 -2.033301E+0000
  1.453691E+0000 -3.546859E+0000
  3.420508E+0000  2.986343E+0000
 -1.757074E+0000  1.736011E+0000
 -2.721724E+0000 -1.325253E+0000
  2.603714E+0000 -1.227117E+0000
  3.908278E-0001  1.972376E+0000
  2.663052E-0001  1.014882E+0000
 -7.833923E-0001  4.331932E-0002
  1.502933E+0000 -2.018432E+0000
  6.430534E-0001 -1.173193E-0001
 -3.616458E-0001  9.403119E-0001
 -1.688754E+0000  6.847428E-0001
  2.866367E+0000 -2.577137E+0000
 -4.833648E-0001  1.278422E+0000
 -1.324934E-0001  4.636480E-0001
 -1.807436E+0000 -1.713537E+0000
  8.176199E-0001  2.341163E+0000
  1.952675E+0000 -6.971028E-0001
 -3.070390E+0000 -8.290366E-0001
  3.356102E+0000 -2.455411E+0000
 -1.349769E+0000  1.310904E-0001
 -1.101446E+0000  1.659720E-0001
  7.755578E-0001 -1.294494E+0000
 -1.188399E+0000 -1.429395E+0000
  1.292146E+0000 -1.368111E-0001
  1.716905E+0000  6.441052E-0001
 -4.106127E+0000 -5.411915E-0001
  1.161026E+0000 -2.418378E+0000
  1.820682E+0000  4.023495E-0001
  1.304844E+0000  1.242584E+0000
 -2.214715E+0000  1.359892E-0002
 -7.971200E-0001 -2.524249E+0000
  3.876725E+0000 -6.327109E-0001
 -1.187334E+0000  2.593195E+0000
 -1.665640E+0000 -6.964448E-0001
 -4.756162E-0001 -2.523394E+0000
  2.122741E-0001 -1.718109E+0000
 -1.003538E+0000 -7.576116E-0001
  3.175091E+0000  1.521082E+0000
  1.048552E+0000  1.170572E+0000
 -2.736430E+0000 -1.012877E+0000
 -1.090532E+0000 -2.631763E+0000
  2.084498E+0000  1.419180E+0000
 -6.046317E-0001 -1.110782E+0000
 -1.931560E+0000 -1.504316E+0000
  4.925511E-0001  1.797819E-0001
  1.345718E+0000  1.333890E+0000
 -1.450896E+0000 -9.617788E-0001
 -1.618805E+0000  4.893573E-0001
  4.648050E-0001 -1.991375E+0000
 -6.047677E-0001 -1.855986E+0000
  1.077964E+0000  2.252000E+0000
 -5.382688E-0001 -3.666624E-0001
 -3.552510E+0000 -1.642059E+0000
  3.858369E+0000  4.416195E-0001
 -9.341949E-0001  2.012297E+0000
 -2.540471E+0000  1.729930E-0001
  5.456757E-0001 -1.451073E+0000
  1.312791E+0000  6.501362E-0001
 -1.587960E+0000  3.856024E-0001
 -1.880008E+0000 -2.850924E+0000
 -3.301161E-0001 -4.315909E-0001
  2.120490E+0000  2.548449E+0000
 -1.451212E+0000  1.415389E+0000
 -2.541196E+0000 -3.164724E+0000
  4.775257E+0000 -2.789465E-0001
  2.232009E-0001  3.458463E+0000
 -9.028497E-0001 -1.623285E+0000
 -2.326885E+0000  4.218538E-0001
  2.402078E+0000 -1.970141E+0000
  3.862473E-0001  2.134217E+0000
 -9.739106E-0001  2.143400E+0000
 -1.223125E+0000 -1.990143E+0000
  2.188837E+0000 -1.146408E+0000
  1.411976E+0000  3.041699E+0000
 -3.140364E+0000  2.211984E+0000
 -1.633400E+0000 -4.697658E+0000
  4.194583E+0000 -1.040011E+0000
  2.450471E-0001  2.763694E+0000
 -4.840999E+0000  7.369747E-0001
  1.488742E+0000 -4.774438E+0000
  2.532341E+0000 -8.622172E-0002
  2.597887E-0001  3.168302E+0000
 -2.336108E+0000 -3.508181E+0000
  1.680636E+0000 -2.599886E+0000
  1.394940E+0000  2.346058E+0000
  1.732174E+0000  2.990699E+0000
 -1.229794E+0000  1.365245E+0000
 -1.079940E+0000  8.156521E-0002
 -1.292029E-0001 -3.938923E+0000
  2.866614E+0000  9.960670E-0001
 -7.272516E-0001  2.883634E+0000
 -1.041722E+0000 -1.052555E+0000
 -7.448475E-0001 -1.365652E+0000
  7.160873E-0001 -1.053482E+0000
 -1.280649E-0001  1.371306E+0000
 -3.276812E+0000 -1.860638E+0000
  3.076599E+0000 -4.913146E-0001
  2.484044E+0000  2.187675E+0000
 -2.845230E+0000 -6.040469E-0001
  1.417201E-0001 -3.200232E+0000
  1.028515E+0000  1.202098E+0000
  2.092543E+0000  4.672298E+0000
 -2.775006E+0000  1.531479E+0000
 -1.888705E+0000 -4.271624E+0000
  3.374358E+0000  1.286793E+0000
 -1.188688E-0001  2.285434E+0000
 -1.850679E+0000 -6.411548E-0001
  1.342424E-0001 -5.621465E-0001
  1.643891E+0000  3.570628E-0001
 -1.235528E+0000  3.334963E-0001
 -1.503046E+0000 -1.923629E+0000
  8.476304E-0001  4.555179E-0001
  2.958032E+0000 -5.786361E-0002
 -4.289562E+0000  1.101944E+0000
  2.184170E+0000 -3.436195E+0000
 -1.116211E+0000 -2.780477E-0001
  1.435601E+0000  1.027194E+0000
 -1.552234E+0000 -8.377850E-0001
 -7.393467E-0001 -1.101829E+0000
  2.020545E+0000 -3.455179E+0000
 -3.492461E-0001  8.481547E-0001
  2.695099E+0000  8.138121E-0001
 -2.764220E+0000 -6.661820E-0001
  1.503303E+0000  7.790533E-0001
  2.968749E-0001 -1.742830E-0001
  1.776452E+0000  3.285153E-0001
  2.030881E-0001 -1.471350E+0000
 -1.037612E+0000  1.230713E-0001
  4.519389E-0001  1.873891E-0001
 -1.391752E+0000 -6.920949E-0001
  1.136624E+0000 -2.520187E+0000
 -9.636187E-0001 -1.148445E+0000
 -7.186071E-0002 -4.874723E-0002
 -3.387412E-0001  3.857147E-0002
  1.798608E+0000 -2.566979E+0000
  6.640296E-0001 -3.925701E-0001
  1.187268E+0000  1.848547E+0000
 -2.098620E-0001  2.398097E-0001
  2.613799E-0001 -8.227130E-0001
  2.253990E+0000 -1.991034E+0000
 -3.717330E+0000 -1.526069E+0000
  3.483016E-0001 -9.108859E-0002
  2.122769E-0001 -1.159441E+0000
  4.594717E-0001 -3.503102E-0001
  1.150181E+0000  5.243716E-0001
 -8.073255E-0001 -4.569976E-0001
 -1.051453E+0000 -5.611273E-0001
  1.527709E+0000  7.576407E-0001
 -2.800342E+0000  2.505398E+0000
  1.910215E+0000 -1.410538E+0000
 -2.541023E+0000  2.422220E+0000
  5.858248E-0001 -1.127191E+0000
  1.147919E-0001 -4.027716E-0001
  1.969348E-0001  2.107284E+0000
  7.604998E-0001  1.912481E+0000
 -2.677351E+0000 -1.791351E+0000
  1.993716E+0000 -2.121490E+0000
  1.843238E+0000 -2.128443E-0001
 -1.811092E+0000  2.975476E+0000
 -2.798225E+0000 -2.732502E-0001
  7.473347E-0001 -3.958539E+0000
  7.343186E-0001 -1.417430E-0002
  2.742954E+0000 -3.478031E-0002
 -2.922518E+0000 -1.459166E-0002
  2.646404E+0000 -1.775187E-0002
 -2.617105E+0000 -9.235101E-0001
 -1.238304E+0000 -1.192109E+0000
  4.090852E-0001  2.158855E+0000
  2.516285E-0001 -1.078459E+0000
 -1.344760E-0001 -6.244969E-0002
  1.737989E+0000  2.701751E-0001
 -1.228933E+0000  1.042689E+0000
  2.906696E-0001 -1.520525E+0000
  2.881097E+0000  6.481020E-0001
 -4.690424E-0001  9.486904E-0001
  5.748038E-0001  9.638896E-0001
 -7.556840E-0001  2.702739E-0001
  1.895943E+0000 -4.903875E-0001
 -1.895977E+0000  2.065970E+0000
  2.536604E+0000 -9.250515E-0001
 -2.221202E+0000 -2.412298E-0001
 -9.532154E-0001 -5.674097E-0001
  1.173830E+0000 -4.645855E-0001
 -5.450997E-0001 -1.499085E+0000
  3.287028E-0001 -1.277628E+0000
  1.588855E+0000  4.795032E-0001
  8.281351E-0001 -3.254811E-0001
 -6.284061E-0001  2.499010E+0000
 -2.179469E+0000  1.867267E+0000
  2.680357E-0001 -3.578036E+0000
  1.666415E+0000  1.121568E+0000
  2.651769E+0000 -1.353876E+0000
 -2.009316E+0000  1.946573E+0000
 -7.302296E-0001  1.127350E-0001
  6.966230E-0001  8.896786E-0001
 -2.869922E+0000  3.210102E+0000
  1.924448E+0000 -2.342345E+0000
  1.143024E+0000 -4.542777E-0001
 -4.616982E-0002  1.619762E+0000
 -7.898080E-0001  1.596013E-0001
 -3.208413E+0000 -8.642627E-0001
  7.911237E-0001  1.648479E-0001
 -1.471015E+0000 -4.794435E-0001
  7.540954E-0002 -1.237577E-0001
 -7.124836E-0001  6.765982E-0001
  6.724295E-0001 -1.326998E-0001
 -2.517949E+0000  2.577405E-0001
  6.906537E-0001  6.353260E-0001
  5.193063E-0001 -5.630798E-0002
  1.463837E+0000  1.695980E+0000
 -2.522806E+0000  3.318053E+0000
 -2.107967E-0001 -3.219423E+0000
  1.652027E+0000  6.044334E-0001
  1.279817E+0000  4.006185E+0000
 -3.062191E+0000  6.829906E-0001
 -1.897044E+0000 -3.123115E+0000
  1.751128E+0000 -2.535058E-0001
  5.821223E-0001  1.532639E+0000
  9.995592E-0002  2.110843E+0000
 -1.825153E+0000 -1.227550E+0000
  2.248956E+0000 -4.787003E-0002
 -8.073260E-0001  1.385484E+0000
  3.742713E-0001 -2.050007E+0000
 -4.069365E-0001 -2.743417E+0000
  1.560209E+0000  2.213101E-0001
 -7.291613E-0001  7.503176E-0001
  7.652136E-0001  5.615091E-0001
 -2.108791E-0001  1.808367E+0000
 -2.557101E-0001 -1.302529E+0000
  1.940983E+0000  3.002953E+0000
  2.939378E-0002 -4.818545E-0001
 -3.033237E+0000 -1.207949E+0000
  1.553303E-0001 -2.116673E+0000
  1.240263E+0000  1.604502E+0000
 -2.673369E-0002  3.164539E+0000
 -1.451814E+0000 -3.952334E+0000
 -3.865822E-0001 -5.729564E-0001
  2.378011E+0000  3.689905E-0001
 -2.023687E+0000  1.591810E+0000
  2.028248E+0000 -4.066759E+0000
 -6.193123E-0001  1.689459E+0000
  8.087239E-0001 -1.151793E+0000
 -2.659139E-0002  4.082061E-0001
  1.229495E+0000  1.343966E+0000
 -2.294389E+0000 -6.086469E-0001
 -1.777391E+0000  3.930943E-0002
  2.754917E+0000 -2.150699E+0000
  1.087713E+0000  2.496690E-0001
 -7.343728E-0001  1.261717E-0001
 -6.900759E-0001 -1.904371E-0001
  1.599814E+0000  1.021318E+0000
  2.127368E-0001 -4.373287E-0001
 -1.499739E+0000 -6.148907E-0001
  1.019076E-0001  1.420329E+0000
  1.119620E+0000  2.448900E+0000
 -9.022689E-0001 -4.492563E-0001
 -8.861111E-0001 -2.399325E+0000
  2.127329E+0000  1.506194E+0000
 -2.347738E+0000  1.681701E+0000
 -7.000728E-0001 -1.915088E+0000
 -9.814762E-0001 -9.412441E-0001
  4.040202E+0000  8.275538E-0001
 -3.233647E+0000  2.377170E+0000
  8.797742E-0001 -3.085461E+0000
  1.231168E+0000 -6.223733E-0001
  1.981503E+0000  2.821457E+0000
 -1.327586E+0000  3.962569E+0000
 -3.265056E+0000 -1.496276E+0000
  8.460942E-0001 -4.058744E+0000
  3.545589E+0000  2.294518E+0000
 -1.323368E+0000  3.774331E+0000
 -3.159648E+0000 -2.267413E+0000
  1.869729E+0000 -2.834930E-0001
  6.866835E-0001  1.511267E+0000
  1.754217E-0001  2.763609E+0000
  5.555535E-0001 -1.384407E+0000
 -6.839070E-0001 -3.693007E-0001
  4.046041E-0001 -8.418813E-0001
 -7.686706E-0001 -3.896852E-0001
  1.170981E+0000  2.124806E+0000
 -1.878336E+0000  7.317059E-0001
 -7.141924E-0001 -3.453663E+0000
  1.743708E+0000  8.944473E-0001
  1.222475E+0000  2.946781E+0000
 -2.841273E+0000  1.355044E-0001
 -3.492050E-0001 -2.462853E+0000
  2.480243E+0000 -9.827516E-0001
  1.222416E+0000  3.810033E+0000
 -1.020116E+0000 -8.938887E-0001
 -2.396246E+0000 -1.925288E+0000
  3.971877E+0000  2.938108E-0001
  4.189517E-0001  3.006691E+0000
  4.341313E-0001  1.217216E+0000
 -1.379031E+0000 -1.765129E+0000
  1.526935E-0001 -2.092671E+0000
  3.084521E+0000  1.395393E+0000
 -4.044890E-0001  3.149426E+0000
 -1.590832E+0000  5.580258E-0001
  1.817989E+0000 -1.938383E+0000
  2.365144E+0000  4.497855E-0001
 -3.910186E+0000  3.161450E+0000
 -6.054694E-0001 -3.458172E+0000
  1.149000E+0000 -1.707484E+0000
  2.750155E+0000  1.996282E+0000
 -9.113033E-0001  1.711767E+0000
 -1.018472E+0000 -2.850541E-0001
  9.029657E-0001 -1.319230E+0000
 -7.417620E-0001 -9.798632E-0001
  7.017075E-0001  1.898906E+0000
 -1.784155E+0000  5.051350E-0001
  4.818790E-0001 -3.347073E+0000
  1.628049E+0000 -2.878118E+0000
  6.718303E-0001  3.301601E+0000
 -5.933388E-0001  1.115866E+0000
 -2.246065E+0000 -2.000164E+0000
  3.696368E+0000 -1.461098E+0000
 -9.652990E-0001  3.347356E+0000
  6.959382E-0001  3.488333E+0000
 -3.064697E+0000 -1.374845E+0000
  2.646335E+0000 -7.056316E-0001
  2.452048E+0000  2.937566E+0000
 -3.222862E+0000  2.694139E+0000
  3.464291E-0001 -1.058469E+0000
 -8.083690E-0001 -7.397090E-0001
  8.428325E-0001 -1.144605E+0000
  1.357031E+0000  1.613893E+0000
 -2.562713E+0000 -2.853368E-0001
  4.153385E-0001 -1.282941E+0000
  2.519156E+0000  2.048570E+0000
 -2.244519E+0000 -8.922644E-0001
 -3.841850E-0001  1.241756E+0000
  6.851340E-0001  5.599769E-0001
  3.336884E+0000 -9.018569E-0001
  1.549315E-0001  1.172391E+0000
 -1.618210E-0001 -9.218576E-0002
  4.525807E-0001  8.785511E-0001
  5.920854E-0001  3.440830E+0000
 -1.602520E+0000 -4.219652E-0001
  8.582036E-0001 -3.481333E+0000
  3.074548E+0000  1.422462E+0000
  1.182405E+0000  1.759169E+0000
 -4.436463E+0000 -1.758035E-0001
  2.637997E+0000 -3.443968E+0000
  2.439314E+0000  3.763516E+0000
 -2.360277E+0000  2.038315E+0000
 -1.477588E+0000 -1.747870E+0000
  1.743412E+0000 -3.078449E+0000
  2.127622E+0000  1.216629E+0000
  4.731001E-0002  4.721077E+0000
 -3.052592E+0000 -8.402621E-0001
  2.757511E+0000 -3.579230E+0000
  3.915003E+0000  2.437243E+0000
 -1.849985E+0000  2.565255E+0000
 -2.425789E+0000 -4.319736E-0001
  2.892028E+0000 -2.309879E+0000
  4.316690E+0000  1.174498E+0000
 -6.606945E-0001  1.899251E+0000
 -1.500413E+0000  4.122024E-0001
 -4.472260E-0001 -3.581389E-0001
  1.644902E+0000  5.261069E-0001
 -4.936260E-0001  2.207002E+0000
 -1.344593E+0000  2.805437E-0001
 -6.495583E-0001 -1.579771E+0000
  1.772157E+0000  9.491552E-0002
  1.038812E-0001  2.462746E+0000
 -1.517121E+0000 -1.056154E+0000
  2.847325E+0000 -2.556597E+0000
  3.122904E+0000  1.108036E+0000
 -2.420017E+0000  2.609517E+0000
 -3.933057E+0000 -1.189745E+0000
  3.695370E+0000 -3.839605E+0000
  5.064588E-0001  1.835684E+0000
 -4.461928E-0002  3.682231E+0000
 -4.394634E+0000 -1.185240E+0000
 -2.561304E-0001 -3.507603E+0000
  3.280814E+0000  9.693630E-0001
 -8.413516E-0001  2.449756E+0000
 -2.524454E+0000 -1.633242E+0000
  8.058556E-0001 -2.914864E+0000
  2.363237E+0000  2.014995E+0000
 -2.615389E-0001  2.473122E+0000
 -5.030456E+0000  1.202416E-0001
  2.526332E+0000 -4.164432E+0000
  3.340684E+0000  4.118525E+0000
 -1.387389E+0000  4.853725E+0000
 -4.212587E+0000 -3.166558E+0000
  3.463000E+0000 -3.546230E+0000
  3.103723E+0000  3.981732E+0000
 -4.504277E+0000  2.077732E+0000
 -1.469306E+0000 -9.127297E-0001
  9.934184E-0001 -2.567562E+0000
  1.874696E+0000  7.941065E-0001
  1.051209E+0000  1.916724E+0000
 -2.710915E+0000 -3.907905E+0000
  1.002895E+0000 -2.490571E+0000
  3.419798E+0000  3.928239E+0000
 -1.335159E+0000  1.695579E+0000
 -3.914692E+0000 -1.151224E+0000
  2.421199E+0000 -3.613580E+0000
  3.977302E-0001  3.715401E+0000
 -3.679102E-0001 -1.333127E+0000
 -1.082902E+0000 -2.794443E+0000
  1.545222E+0000  1.867116E-0001
  1.979283E+0000  1.113114E-0001
 -7.804707E-0001  2.885366E+0000
 -1.469478E+0000 -1.361471E+0000
  1.800676E+0000 -3.890007E+0000
  7.666167E-0001  1.648131E+0000
 -5.950428E-0001  2.086227E+0000
 -3.757293E+0000 -2.661359E+0000
  1.487922E+0000  7.359610E-0001
  1.469901E+0000  1.097186E+0000
 -1.422491E+0000  7.217723E-0001
 -3.059322E-0001 -1.247716E-0001
 -1.225094E+0000 -2.454968E+0000
  1.713366E+0000  1.337242E+0000
  6.348561E-0002  2.349715E+0000
 -1.667509E-0001 -2.566893E+0000
 -2.072060E+0000 -5.522463E-0001
  3.923228E+0000 -2.864252E+0000
 -4.736038E-0001  1.535684E+0000
 -3.105679E+0000  1.129291E-0001
  2.867463E-0001 -5.110294E+0000
  3.642014E+0000  2.228220E+0000
  4.410892E-0001  3.021397E+0000
 -2.780382E+0000 -7.384425E-0001
  8.834370E-0001 -2.382522E+0000
  1.332026E+0000 -7.351803E-0001
  2.314535E+0000  4.184566E+0000
 -1.613084E+0000 -5.502037E-0001
 -2.041819E+0000 -1.814704E+0000
  2.308726E+0000 -2.028025E+0000
 -2.442848E+0000  3.302447E+0000
 -4.198225E+0000 -1.405113E+0000
  1.465222E+0000 -1.007112E+0000
  3.417621E-0001  2.858440E+0000
 -7.270801E-0001 -1.761114E-0001
  6.790184E-0001 -5.054796E-0001
  8.834696E-0001  7.681751E-0001
  1.142124E+0000 -1.992968E-0001
 -4.858546E-0001 -4.149439E-0001
 -1.581520E+0000 -2.174937E+0000
  1.013405E+0000 -2.379751E+0000
  1.325554E+0000  2.662827E+0000
 -9.522181E-0001 -4.132279E-0001
 -2.771657E+0000  7.313308E-0001
  3.277954E+0000 -2.446381E+0000
 -1.008778E-0001 -2.174901E+0000
 -1.100992E+0000  4.333030E+0000
  8.220812E-0001 -2.492757E+0000
 -2.083231E+0000 -6.853936E-0001
  2.488267E+0000 -4.716362E-0002
 -9.519993E-0001  9.038906E-0001
 -2.923238E+0000  3.947774E-0001
  1.647309E+0000 -4.851141E-0001
  3.858425E-0001 -1.200121E+0000
  6.462425E-0001  1.498049E+0000
  3.581777E-0001 -4.472398E-0001
 -2.307856E+0000  1.289482E+0000
 -7.560339E-0002  7.509770E-0001
  1.966959E-0001 -9.293852E-0001
  2.346337E+0000  3.635561E-0001
 -2.500281E-0001 -4.883024E-0001
 -1.768782E+0000 -6.454443E-0001
  1.235281E+0000 -1.690701E+0000
  1.519496E+0000 -3.219891E-0001
 -2.059561E-0001  2.028214E+0000
 -1.583665E+0000  2.240250E+0000
 -1.368175E+0000 -3.235530E+0000
  2.851490E+0000  5.921620E-0001
  6.144085E-0002  2.432186E+0000
 -1.637025E+0000 -1.897270E+0000
  2.859043E-0001 -2.572908E+0000
  3.650214E+0000  8.716464E-0001
 -1.074471E+0000  4.558709E+0000
 -3.633802E+0000 -3.749451E+0000
  2.235931E+0000 -3.294833E+0000
  3.656285E+0000  2.107617E+0000
 -6.229049E-0001  1.076931E+0000
 -2.117792E+0000 -1.850871E+0000
  1.926243E+0000 -1.231071E+0000
  5.135511E-0002  4.529936E-0001
  3.465971E-0001  1.838769E+0000
 -1.396391E+0000  1.014035E+0000
 -6.426430E-0001  1.620331E+0000
  1.776121E+0000 -3.743134E+0000
 -1.061027E+0000 -1.149553E-0001
  1.366598E+0000  5.502700E-0002
 -6.815945E-0001  2.128496E+0000
 -1.857448E+0000  5.858144E-0001
 -1.613757E+0000 -2.960334E+0000
  1.919946E+0000 -1.133970E+0000
  5.746087E-0001  1.885164E+0000
  8.125501E-0001 -1.842976E-0001
 -1.474342E+0000  2.876856E-0001
 -1.042538E+0000  5.742954E-0001
  8.372924E-0001 -2.034621E+0000
 -6.251905E-0001  1.534760E+0000
  2.511041E+0000  2.560290E-0001
 -3.359457E+0000 -6.371353E-0001
  1.274138E+0000 -7.263937E-0001
  2.853654E+0000  1.208870E+0000
 -2.075173E+0000  3.753292E+0000
 -2.636685E+0000 -1.602223E+0000
 -3.677628E-0001 -3.699217E+0000
  5.295626E+0000 -7.881287E-0001
 -2.538951E+0000  3.227465E+0000
  1.054054E-0001 -8.447524E-0001
  4.981207E-0001 -3.254487E+0000
  3.040853E+0000  5.332401E-0001
 -1.113516E+0000  3.822495E+0000
 -1.048324E+0000 -1.672260E+0000
  7.767533E-0001 -4.297291E+0000
  3.127079E+0000 -6.299259E-0001
  3.251539E-0001  1.017356E+0000
 -3.127946E+0000  1.151325E+0000
 -1.946760E+0000 -2.436731E+0000
  6.146694E-0001 -8.534672E-0001
  1.919500E-0001  3.246774E+0000
 -4.010857E+0000  2.013519E+0000
 -1.139215E+0000 -2.458603E+0000
  1.233466E+0000 -2.554775E+0000
  2.733605E+0000  2.301971E+0000
 -3.321980E+0000  2.827886E+0000
 -8.327038E-0001 -2.506332E+0000
  2.530329E+0000 -2.956949E-0001
  2.106542E+0000  4.878073E+0000
 -5.177645E+0000  1.611034E+0000
 -3.955713E-0001 -3.646989E+0000
  1.369092E+0000 -2.678714E+0000
  1.157385E+0000  3.658539E+0000
 -2.914442E+0000  1.485375E+0000
 -3.124560E+0000 -3.749042E+0000
  6.076545E-0001 -1.510925E+0000
  3.281769E+0000  3.327671E+0000
 -3.114967E+0000  4.366273E+0000
 -2.461777E+0000 -3.825175E+0000
  2.459693E+0000 -1.609745E+0000
  3.999544E+0000  2.990186E+0000
 -3.509276E+0000  4.009807E+0000
 -2.434642E+0000 -3.509084E+0000
  5.024771E+0000 -2.075658E+0000
  1.898139E+0000  4.207816E+0000
 -3.778786E-0001  2.740189E+0000
 -4.057294E+0000 -4.741810E+0000
  5.087950E+0000 -1.407529E+0000
  2.135190E+0000  6.148438E+0000
 -2.057922E+0000  1.789373E+0000
 -4.757599E-0001 -3.598449E+0000
  4.810734E+0000 -8.068505E-0002
 -3.696117E-0001  3.547261E+0000
 -1.772101E+0000 -1.837572E+0000
 -3.703216E-0001 -2.488432E+0000
  3.437426E+0000  2.015549E+0000
 -2.134240E+0000  2.791690E+0000
 -3.225009E+0000  1.723191E-0001
  1.914522E+0000 -1.688328E+0000
  1.587491E+0000 -6.498394E-0001
  4.907994E-0001  7.366922E-0001
 -9.075624E-0001 -1.462873E+0000
  7.582970E-0001  1.052495E+0000
  1.390313E+0000  8.717342E-0002
 -4.508892E+0000  2.132434E+0000
  5.580734E-0001 -2.876932E+0000
  1.180338E+0000 -1.793740E+0000
  8.419045E-0002 -4.019720E-0001
  1.201570E+0000  2.246610E+0000
 -2.090838E+0000  2.054914E-0001
 -7.896742E-0001 -1.511523E+0000
  1.899403E+0000  5.747820E-0001
  1.365053E+0000 -7.253044E-0001
 -2.130057E+0000  2.492091E+0000
 -1.256221E-0001 -2.041307E+0000
 -4.286053E-0001  1.690065E-0001
 -6.879771E-0001  2.714837E-0001
  8.757174E-0001 -1.234487E+0000
 -3.005778E-0001 -1.090441E+0000
  8.093971E-0001  2.759803E+0000
 -1.604286E+0000  1.888936E+0000
 -4.720976E-0001 -2.613722E+0000
  6.185878E-0001 -4.753345E-0001
  2.298532E+0000  3.101165E+0000
 -4.684575E+0000  1.061267E+0000
  2.760818E-0001 -3.038166E+0000
  6.044505E-0001 -1.717758E+0000
  1.695439E+0000  3.528130E+0000
 -1.934707E+0000  2.560905E+0000
 -1.829557E+0000 -1.886023E+0000
  1.051411E+0000 -8.373158E-0001
  3.092692E+0000  6.073217E-0001
 -1.911434E+0000  3.332103E-0001
 -2.352059E+0000 -2.260233E+0000
  4.719807E+0000  3.654514E-0001
  5.845421E-0001  1.172467E-0002
 -4.082750E+0000  2.086688E+0000
  1.029218E+0000 -2.367769E+0000
 -4.079443E-0001 -6.394456E-0001
  7.587313E-0001  1.983197E-0001
 -2.188392E+0000 -1.637106E+0000
  3.360553E-0001  8.661135E-0001
  4.215820E-0001 -1.655818E+0000
  7.333894E-0001  1.661548E+0000
  2.467731E-0001 -1.165126E-0001
 -2.601351E+0000  1.408899E+0000
 -6.640818E-0001 -1.246292E+0000
 -7.950664E-0001 -8.080716E-0001
  1.193729E+0000 -1.267849E+0000
  3.104027E-0001  1.675233E+0000
 -6.275765E-0001  1.174732E+0000
  2.018419E-0001 -9.436173E-0002
  2.994211E+0000 -1.495835E+0000
 -1.018196E-0001  2.783957E+0000
  3.998724E-0001  9.939826E-0001
 -5.272543E+0000 -1.147394E+0000
  1.450998E+0000 -3.250531E+0000
  1.266636E+0000 -1.518773E+0000
 -7.191447E-0001  3.538184E+0000
 -1.963171E+0000 -6.984287E-0001
  1.266002E+0000 -2.339657E+0000
  1.550269E+0000  3.116962E+0000
 -3.633863E-0002  2.858310E+0000
 -2.992490E+0000 -2.234636E+0000
  2.356581E+0000 -4.419242E+0000
  2.376259E+0000  2.853703E+0000
 -1.273364E+0000  2.177970E+0000
 -5.336784E+0000 -2.325080E+0000
  5.086893E+0000 -4.044075E+0000
  1.657948E+0000  2.758373E+0000
 -1.307232E+0000  2.473378E+0000
  5.686225E-0002 -5.394672E+0000
  2.963820E+0000 -8.565073E-0001
  1.551193E+0000  2.527361E+0000
 -1.560022E+0000  9.610503E-0001
 -8.267875E-0001 -3.359581E+0000
  3.180568E+0000 -1.273431E+0000
  1.886520E+0000  3.320513E+0000
 -3.408590E+0000  5.400220E-0001
 -2.236505E+0000 -2.054603E+0000
  3.954278E+0000  9.099296E-0001
  1.944878E+0000  1.060482E+0000
 -3.527779E+0000  1.069428E+0000
  2.649558E-0001 -2.723211E+0000
  2.540161E+0000 -2.712611E+0000
  1.053612E+0000  1.014803E+0000
 -3.426544E+0000  2.019758E+0000
 -1.483488E+0000 -2.569788E+0000
  2.183383E+0000 -9.911776E-0001
  3.448768E-0001  3.475880E+0000
 -3.041206E+0000 -1.311305E+0000
  1.086704E+0000 -3.980826E+0000
  3.023101E+0000  2.695163E+0000
 -2.891683E+0000  3.609032E+0000
 -3.498505E+0000 -1.218404E+0000
  4.178970E+0000 -2.907704E+0000
  5.793460E-0001  3.462658E+0000
 -1.677231E+0000  2.795320E-0001
 -3.064207E+0000 -3.529228E-0001
  1.139925E+0000 -8.117741E-0001
  1.719545E+0000  2.252346E+0000
 -4.796229E-0001  2.212119E+0000
 -1.432656E+0000 -9.139077E-0001
  9.807294E-0001 -7.705729E-0001
  1.463067E+0000  2.318885E+0000
  2.290735E-0001  1.769119E+0000
 -2.667286E+0000 -2.874384E+0000
  4.679443E-0001 -4.843245E+0000
  1.218812E+0000 -4.683830E-0001
  1.574571E+0000  3.058987E+0000
 -1.622307E+0000  3.109705E+0000
 -1.639765E+0000 -3.434022E+0000
  1.556938E+0000 -1.245735E-0001
  1.477467E+0000  3.207324E+0000
 -3.541582E+0000  1.835760E+0000
 -5.500929E-0001 -1.212052E+0000
  1.444022E+0000 -1.014724E+0000
 -2.215118E-0002  1.789220E+0000
 -6.927506E-0001  1.346518E+0000
 -3.276856E+0000 -3.801899E+0000
  2.001318E+0000 -1.064680E+0000
  8.937599E-0001  2.412844E+0000
 -1.860514E+0000  1.941840E-0001
  1.824962E+0000 -1.871083E+0000
 -1.269013E+0000  5.631555E-0001
  9.883137E-0001  2.849329E-0001
 -7.763162E-0001 -1.578331E+0000
 -3.661330E-0001 -2.074182E+0000
  2.696659E+0000 -1.507660E+0000
 -1.617449E+0000  1.170236E+0000
 -1.063686E+0000 -1.445651E+0000
  3.201734E-0001  7.817749E-0001
  1.676106E-0001  3.817955E+0000
 -3.644285E+0000  8.272096E-0001
 -1.287894E+0000 -2.157758E+0000
  2.937593E+0000 -1.086546E+0000
 -1.590888E+0000  1.731174E+0000
 -5.913533E-0001  3.297275E-0001
  9.030154E-0001 -2.813951E+0000
  3.288289E+0000 -2.265126E+0000
 -1.020210E-0001  1.356879E+0000
  1.662559E+0000  9.868092E-0001
 -3.513754E+0000 -2.895286E+0000
  2.217797E+0000 -3.669230E+0000
  9.038465E-0001  8.914620E-0001
 -8.422931E-0001  4.949321E+0000
 -2.734959E+0000 -4.558020E+0000
 -2.881863E-0001 -2.776328E+0000
  3.905501E+0000  2.827014E+0000
 -1.505136E+0000  4.832751E+0000
 -4.304836E+0000 -2.884996E+0000
  3.222271E+0000 -5.121956E+0000
  2.766829E+0000  2.386982E+0000
 -2.065002E+0000  2.325289E+0000
 -1.473355E+0000 -5.486082E+0000
  1.647343E+0000 -3.556784E+0000
  5.058675E+0000  2.227516E+0000
 -4.158508E+0000  2.629224E+0000
 -3.079027E+0000 -1.452860E+0000
  3.714321E+0000 -5.029063E+0000
  2.624783E+0000  2.847822E+0000
 -4.995005E+0000  4.670201E+0000
 -3.332769E+0000 -5.379576E+0000
  3.025925E+0000 -3.507163E+0000
  4.336024E+0000  5.403375E+0000
 -4.140289E+0000  3.361703E+0000
 -1.001110E+0000 -4.807563E+0000
  3.557250E+0000 -2.062393E+0000
  3.788303E+0000  4.322868E+0000
 -4.401684E+0000  2.149416E+0000
 -3.758150E+0000 -3.061960E+0000
  4.610291E+0000 -3.856767E+0000
  1.137376E+0000  2.206571E+0000
 -6.352608E-0001  2.846333E+0000
 -2.792897E+0000 -1.790757E+0000
  1.791874E+0000 -4.915435E+0000
  2.525908E+0000  1.982562E+0000
 -1.516730E+0000  2.355148E+0000
 -3.733751E+0000 -4.773420E-0002
  1.070790E+0000 -2.535458E+0000
  3.870904E+0000  3.582845E+0000
 -2.272696E+0000  1.980655E+0000
 -2.725632E+0000 -4.134139E+0000
  3.434405E+0000 -2.248259E+0000
 -5.857604E-0001  2.760888E+0000
 -2.993372E+0000  2.780031E+0000
  3.556277E-0001 -3.928824E+0000
 -1.483204E+0000 -6.916480E-0001
  3.352343E+0000 -2.363627E-0001
 -7.231422E-0001  4.135168E+0000
 -5.544356E+0000 -2.278083E+0000
  4.370343E+0000 -4.214246E+0000
  8.399272E-0001  3.131513E+0000
 -5.968812E-0001  1.632098E+0000
 -1.691106E+0000 -3.215189E+0000
  3.081961E+0000 -1.993791E+0000
  2.730650E+0000  3.336809E+0000
 -2.534793E+0000  4.855960E+0000
 -1.383659E+0000 -1.534573E+0000
  2.674039E+0000 -1.398552E+0000
  1.390316E+0000  2.109713E+0000
  5.277835E-0001  1.468856E+0000
 -3.026708E+0000 -2.053243E-0002
 -1.515652E+0000 -3.323402E-0001
  1.861912E+0000  2.024933E+0000
  7.846623E-0001  1.536492E+0000
 -2.721007E+0000 -1.751944E+0000
 -6.678184E-0002 -3.094738E+0000
  2.611745E+0000  1.707456E+0000
 -1.296145E+0000  2.234837E+0000
 -2.294337E+0000  2.064029E-0001
  1.360953E+0000 -2.873828E+0000
  7.389312E-0001 -1.301518E+0000
  3.876269E+0000  1.801061E+0000
 -2.446751E+0000  1.302945E+0000
 -1.717562E+0000 -2.898508E+0000
  1.521312E+0000 -1.863922E+0000
  3.526099E+0000  1.311167E+0000
 -1.156109E+0000  2.323513E+0000
 -2.029687E+0000  6.111239E-0002
  3.429104E-0001  7.898995E-0001
  2.378881E-0001  3.112284E+0000
 -3.564165E+0000  2.427189E-0001
  8.445679E-0001 -2.281892E+0000
  3.719877E-0001  1.238188E+0000
 -1.190132E+0000  1.239684E+0000
 -1.243188E+0000 -1.154397E+0000
 -5.817952E-0001 -1.357004E+0000
  1.531771E-0001  2.755550E+0000
 -1.541158E+0000  3.505676E-0001
 -1.020741E-0001 -1.155849E-0001
  2.480306E-0001 -1.105185E+0000
  3.078716E-0001 -9.837798E-0002
  3.273789E+0000  5.773736E-0001
 -2.031321E+0000  1.454857E+0000
 -5.258976E+0000 -4.958397E+0000
  4.124185E+0000 -3.621170E+0000
  2.728113E+0000  4.347567E+0000
 -3.383218E+0000  4.058299E+0000
 -3.267070E+0000 -3.469097E+0000
  5.046958E+0000 -4.231744E+0000
  2.267406E+0000  4.710680E+0000
 -2.836459E+0000  4.075363E+0000
 -3.603418E+0000 -3.700621E+0000
  4.719842E+0000 -2.589091E+0000
 -7.764776E-0002  3.135876E+0000
 -4.039945E+0000  3.496882E+0000
 -3.145580E+0000 -2.611725E+0000
  2.494917E+0000 -3.753624E+0000
  2.763274E+0000  3.645931E+0000
 -2.785677E+0000  1.402419E+0000
 -2.223525E+0000 -5.104437E+0000
  3.499423E+0000 -1.952923E+0000
  3.566640E+0000  4.780889E+0000
 -5.621080E+0000  1.717440E+0000
 -2.885768E-0001 -3.802207E+0000
  2.057864E-0001 -3.246440E+0000
  3.617694E+0000  2.581355E+0000
 -2.550082E+0000  4.758888E+0000
 -3.997711E+0000 -1.714500E+0000
 -1.176116E-0001 -4.382427E+0000
  4.841680E+0000  1.209330E+0000
 -1.173956E+0000  2.856226E+0000
 -1.580189E+0000 -1.185408E+0000
  1.602521E+0000 -3.227970E+0000
  7.114023E-0001 -2.352624E-0001
  3.225673E-0001  2.992679E+0000
 -1.506078E+0000  5.359521E-0001
 -1.323746E+0000 -2.678584E+0000
  3.282877E+0000  3.809150E-0001
 -1.411783E+0000  2.481166E+0000
 -9.854553E-0001 -4.815310E-0001
  1.299808E+0000 -1.491581E+0000
  2.854760E-0001 -2.285029E+0000
 -1.128220E+0000  2.933152E-0001
  3.505660E+0000  1.957974E+0000
 -4.178059E+0000  2.744576E-0001
 -5.240096E-0001 -3.505398E+0000
  4.171445E+0000 -1.433396E-0001
 -1.379517E+0000  2.614682E+0000
 -4.140096E-0001 -6.989998E-0001
 -2.832716E+0000 -2.234923E+0000
  5.532998E+0000 -5.207385E-0001
 -3.356241E+0000  3.924143E+0000
  1.370871E+0000 -1.197964E+0000
 -1.238809E+0000 -1.647421E+0000
  1.311261E+0000  1.101733E+0000
  7.174204E-0001  1.102748E+0000
 -2.773569E+0000  1.276975E+0000
  6.461421E-0001 -1.495245E+0000
  3.723300E-0001  2.047576E+0000
  1.584076E+0000  2.251703E+0000
 -2.961919E+0000 -3.171803E+0000
  1.476587E+0000 -1.397750E+0000
  4.306518E-0001  2.118116E+0000
  1.590351E-0001 -1.449254E+0000
 -2.080634E+0000 -8.651034E-0001
 -5.949100E-0001 -3.195605E-0002
  7.839306E-0001 -3.458834E-0001
 -4.625472E-0001 -2.313284E-0001
  1.310346E+0000 -2.386748E+0000
 -2.261879E+0000  5.652300E-0001
  2.395962E+0000 -1.062084E+0000
 -1.263681E+0000  3.134325E+0000
 -1.832560E+0000  8.994488E-0001
 -1.397218E+0000 -1.789082E-0001
  4.044547E-0002 -2.740197E+0000
  8.101714E-0001 -3.152089E-0001
  1.103017E-0001  2.256748E+0000
 -1.386343E+0000 -1.180688E+0000
  4.025064E-0002 -4.180967E+0000
  2.746616E+0000 -1.095749E+0000
 -2.334603E-0001  3.758512E+0000
 -1.766764E+0000 -8.645805E-0002
  1.663289E-0001 -1.212150E+0000
 -1.039433E+0000 -1.555324E+0000
 -1.095587E-0002 -5.718783E-0001
  1.848067E+0000  9.462328E-0001
 -1.854499E+0000  2.334742E+0000
 -3.319212E+0000 -2.197851E-0001
  2.179047E+0000 -2.494998E+0000
  2.388517E+0000  3.384645E+0000
 -1.569038E+0000  3.552329E+0000
 -8.720898E-0001 -3.134903E+0000
  1.645851E+0000 -1.974004E+0000
  4.272293E+0000  1.517294E+0000
 -2.500767E+0000  1.102631E+0000
 -1.371507E+0000 -2.374132E+0000
  3.622454E-0001 -3.009207E+0000
  1.467593E+0000  2.545482E+0000
 -5.459914E-0001  9.941224E-0001
 -1.830749E+0000 -1.750681E-0001
  2.060453E+0000 -2.334566E+0000
  5.510246E-0001  1.652546E+0000
  1.569589E+0000  1.352818E+0000
 -2.091183E+0000  1.171297E+0000
 -9.535233E-0001 -1.269817E+0000
  2.991593E+0000 -7.287297E-0001
 -1.837579E+0000  3.412655E+0000
 -2.426733E+0000 -1.916101E+0000
  2.997003E+0000 -1.511663E+0000
 -6.038494E-0002  1.403453E+0000
 -1.318390E+0000 -1.052163E+0000
 -1.853295E+0000 -2.239725E+0000
  2.851712E+0000 -9.560487E-0001
  1.256394E+0000  5.349788E+0000
 -4.920980E+0000  6.553466E-0001
  3.894245E-0002 -2.962266E+0000
  1.310390E+0000 -7.438529E-0001
  1.024097E+0000  3.961713E+0000
 -1.790254E+0000 -1.616445E-0001
 -4.713970E+0000 -3.055577E+0000
  3.379443E+0000 -2.614321E+0000
  3.354514E+0000  2.236941E+0000
 -3.016307E+0000  3.512417E+0000
 -2.471105E+0000 -3.695058E+0000
  3.371599E+0000 -1.386455E+0000
  2.162703E+0000  4.243215E+0000
 -3.184110E+0000 -1.516215E-0001
 -1.518665E+0000 -3.377716E+0000
  2.698462E+0000 -1.579025E+0000
  1.292843E+0000  4.257764E+0000
 -3.761945E+0000  2.168278E+0000
  4.349107E-0002 -5.200292E+0000
  3.444491E+0000 -1.068207E+0000
  5.269048E-0001  3.534164E+0000
 -2.933289E+0000  2.652546E-0001
 -1.880089E+0000 -2.673381E+0000
  2.820305E+0000 -1.509692E+0000
  1.827694E-0002  3.072980E+0000
 -2.634736E+0000  5.976931E-0001
 -1.160936E+0000 -2.274234E+0000
  1.303777E+0000 -1.763371E+0000
 -1.005659E+0000  3.346555E+0000
 -2.193567E+0000 -6.860994E-0002
  1.360510E+0000 -2.121743E+0000
 -1.870234E+0000  1.955119E+0000
  9.042511E-0001 -6.884511E-0001
 -1.972504E+0000 -1.939124E-0002
  8.458121E-0001 -5.629157E-0002
  2.133324E+0000  5.103946E-0001
 -4.099036E-0001  3.016917E+0000
 -1.301410E+0000  2.169676E+0000
 -1.539599E+0000 -2.514579E+0000
  5.407974E-0001 -1.274437E+0000
  2.627507E+0000 -1.230945E+0000
  2.563559E+0000  2.132380E+0000
 -3.298926E+0000  1.708569E+0000
  1.082814E+0000 -2.783459E+0000
  6.565470E-0002 -4.915948E-0001
  9.512573E-0001  2.418995E+0000
 -6.512793E-0001  2.282764E-0001
  4.488910E-0001 -2.422199E+0000
 -1.500988E-0001  2.782732E-0001
 -9.190553E-0001  2.919683E+0000
 -1.238620E+0000 -8.513379E-0001
  3.237632E-0001 -2.382885E+0000
 -1.135574E+0000  7.649283E-0001
  1.504024E+0000  2.752114E-0001
 -3.025094E+0000 -1.242037E+0000
  2.345704E+0000 -2.413799E+0000
  2.882589E+0000  3.298753E+0000
 -3.531411E+0000  1.882630E+0000
  6.982668E-0001 -2.631492E+0000
  9.982896E-0001  6.411864E-0001
  7.698332E-0001  2.429844E+0000
 -7.127748E-0001 -3.658014E-0001
 -4.171545E-0001 -1.493448E+0000
 -1.055830E-0001 -1.273445E+0000
  1.763230E+0000  1.671169E+0000
 -9.964445E-0001  2.191605E+0000
 -1.332136E+0000 -2.468780E+0000
  1.956627E+0000 -2.192679E+0000
  3.294999E-0001  1.111367E+0000
 -1.902478E-0002  2.517446E-0001
 -1.517496E+0000  9.540140E-0001
 -5.740236E-0001 -2.027199E+0000
  3.468780E+0000 -6.505430E-0002
 -1.300590E+0000  2.889676E+0000
 -5.508405E-0001 -2.784737E+0000
  1.108362E+0000 -2.355902E+0000
  2.005345E+0000  2.550534E+0000
 -1.588076E+0000  1.427748E+0000
  8.654889E-0001 -1.422746E+0000
 -8.172488E-0001  1.363808E+0000
 -6.458364E-0001  2.268926E+0000
 -9.164920E-0001  1.520715E-0001
 -3.025614E+0000 -1.713743E+0000
  3.851856E+0000  7.658891E-0002
 -1.756696E+0000  3.151242E+0000
 -1.296956E+0000 -5.126835E-0001
 -1.497606E+0000 -2.711259E+0000
  1.256147E+0000  2.607197E-0001
  1.004724E+0000  1.970040E+0000
 -2.222899E+0000  1.295230E+0000
  6.799406E-0001 -6.680222E-0001
  1.655273E+0000 -1.940509E+0000
  1.798286E+0000  2.175682E+0000
  4.436564E-0002  1.182602E+0000
 -2.058502E+0000 -3.655919E-0001
 -2.250929E-0001 -1.551374E+0000
  1.882417E+0000  4.726414E+0000
 -2.393682E+0000  2.154769E+0000
 -3.117632E+0000 -1.519704E+0000
  3.214390E+0000 -3.695507E+0000
  1.825223E+0000  6.488848E-0001
 -1.215757E+0000  1.390772E+0000
 -1.871480E-0001  3.626753E-0002
 -1.059945E-0001 -4.824973E-0001
 -1.185079E+0000  3.079213E-0001
  2.051277E+0000 -1.089331E+0000
 -2.866669E+0000  1.058113E+0000
 -1.557929E+0000 -3.661925E+0000
  3.410976E+0000 -7.060028E-0001
  6.614567E-0001  4.094464E+0000
 -3.384071E+0000  1.936545E+0000
 -1.195156E+0000 -4.122838E+0000
  3.484351E+0000 -1.140274E+0000
  2.140514E+0000  5.230831E+0000
 -3.350222E+0000  2.955793E+0000
 -1.821126E+0000 -3.690675E+0000
  3.556971E+0000 -3.450730E+0000
  3.957759E+0000  5.453781E+0000
 -3.480350E+0000  2.536880E+0000
 -3.841943E+0000 -1.751850E+0000
  4.071572E+0000 -2.402547E+0000
  1.017617E+0000  2.947228E+0000
 -1.230277E+0000 -8.625378E-0001
 -1.472417E+0000 -3.712785E-0001
  1.091901E+0000 -6.033694E-0001
 -7.252780E-0001  3.366344E+0000
 -8.483466E-0001 -1.492267E+0000
 -2.466797E-0002 -2.364798E+0000
  4.011731E+0000  1.339089E+0000
 -1.016967E+0000  1.610510E+0000
 -2.059859E+0000  2.436796E-0001
 -8.455549E-0001 -1.981636E+0000
  3.407283E+0000 -5.765773E-0001
  8.834929E-0001  3.259809E+0000
 -4.539128E+0000  7.744984E-0001
 -1.673402E-0001 -1.716584E+0000
 -8.862646E-0002 -2.373662E-0001
 -6.137075E-0001  4.526566E+0000
 -2.252654E+0000  1.481767E-0001
 -1.349220E+0000 -3.040063E+0000
  2.311242E+0000  1.628274E+0000
  5.502883E-0001  2.345987E+0000
 -3.473157E+0000 -2.260894E+0000
  1.528123E+0000 -2.168280E+0000
  1.613799E+0000  1.286320E+0000
 -5.835731E-0001  1.362145E+0000
 -1.895942E+0000 -1.415445E+0000
  1.391065E+0000 -2.040556E+0000
  1.489114E+0000  3.790669E+0000
 -9.760199E-0002 -8.596465E-0001
 -3.538938E+0000 -5.742333E-0001
  3.420919E+0000 -2.246382E+0000
  1.642111E-0001  2.129516E+0000
 -2.729314E+0000 -1.726811E-0001
 -3.111509E+0000 -1.654039E+0000
  2.144941E+0000  5.718293E-0001
  7.911166E-0001  2.700284E+0000
 -1.486916E+0000  1.309231E+0000
 -8.289117E-0001 -1.326167E+0000
  1.122149E+0000 -3.323165E+0000
  1.580770E+0000  4.746589E+0000
 -1.562986E+0000  2.044721E+0000
 -2.784404E-0001 -9.833257E-0001
  1.172335E+0000 -3.504986E+0000
  1.278705E+0000  3.685090E+0000
 -4.085333E-0001  1.084138E+0000
 -1.594110E+0000 -2.745845E+0000
  3.997257E+0000 -1.358340E+0000
  1.659505E+0000  2.998884E+0000
 -1.449245E+0000  1.195692E+0000
 -1.919590E+0000 -2.782776E+0000
  2.713903E+0000 -1.239625E-0001
  4.256871E-0001  4.313030E+0000
 -5.170082E+0000  2.637755E+0000
 -1.109437E+0000 -3.094439E+0000
  2.659402E+0000 -1.737601E+0000
  6.811055E-0001  3.677631E+0000
 -3.749625E+0000 -2.759290E-0001
 -7.915110E-0001 -2.221242E+0000
  2.863654E+0000 -1.702544E+0000
 -1.031176E+0000  3.042049E+0000
 -1.905857E-0001 -2.473460E+0000
 -1.750995E+0000  6.989479E-0001
  1.804422E+0000 -3.134201E-0001
  2.775539E-0001  2.331092E+0000
 -6.506332E-0001  1.021366E+0000
  1.323788E+0000 -4.104884E-0001
 -1.040782E+0000  9.112796E-0002
  7.243737E-0001 -2.002862E-0001
  4.075289E+0000  1.004174E+0000
 -3.266129E-0001  1.468008E+0000
 -1.776824E+0000 -2.244164E+0000
 -1.015390E+0000  6.960628E-0001
  2.962426E+0000 -2.647221E-0001
 -1.487266E+0000  1.280827E+0000
  1.296593E+0000 -9.443160E-0001
  6.395740E-0002 -9.834853E-0002
  1.006636E+0000 -3.295093E-0002
 -1.555295E+0000 -1.276478E+0000
 -1.629160E-0001 -2.621098E-0002
 -1.361012E-0001  4.657438E-0002
  8.590573E-0001  2.097121E-0001
 -1.557795E+0000 -8.363325E-0001
  1.704974E+0000  3.790353E-0001
 -2.145638E+0000  2.400592E+0000
 -4.445353E-0001 -1.761345E+0000
  2.909053E-0001 -1.375255E+0000
  1.670889E+0000 -6.416661E-0001
 -1.691954E+0000  1.981922E+0000
 -2.552884E+0000 -1.409791E+0000
  4.558597E+0000 -1.765575E+0000
 -2.000948E+0000  4.961301E-0001
  5.650361E-0001 -1.574366E-0002
 -2.577955E-0001 -1.090449E+0000
 -1.060666E+0000  5.605536E-0001
  2.170010E-0001  2.011020E-0001
  1.997502E+0000 -2.149050E+0000
 -2.386795E+0000  3.064371E+0000
 -1.450299E+0000  2.023507E+0000
  3.477950E-0001 -2.991635E+0000
 -5.387151E-0002 -2.484377E+0000
  2.071138E+0000  6.112271E-0001
 -4.037548E-0002  1.863790E+0000
 -3.728079E+0000  8.406776E-0001
  3.041512E-0001 -2.913529E+0000
  4.663487E+0000  2.700142E+0000
 -3.429582E+0000  1.246739E+0000
 -2.524512E-0001 -3.009200E+0000
  1.934119E+0000  5.115165E-0002
  8.150868E-0001 -4.768628E-0001
  1.621877E+0000  2.162754E+0000
 -1.777903E+0000  7.825949E-0001
  1.307138E+0000 -2.058711E+0000
  6.387564E-0001 -2.295710E+0000
  6.946727E-0002  1.988275E+0000
 -1.814863E-0001  3.813041E+0000
 -1.973809E+0000  6.038468E-0001
  3.269461E+0000 -1.822757E+0000
 -9.401158E-0001  5.418770E-0001
 -1.327621E-0001 -4.469581E-0001
  1.353967E-0001 -2.434843E+0000
  1.253397E+0000 -6.831023E-0001
  2.083518E+0000  8.193436E-0001
 -7.996409E-0001  2.736369E-0001
 -3.814537E+0000 -9.436843E-0001
  4.938566E+0000 -2.900138E+0000
  1.369696E-0001  2.490180E+0000
 -1.994798E+0000  1.365429E+0000
 -8.057319E-0001 -3.291208E+0000
  4.291831E-0001 -1.735790E+0000
  1.654487E+0000 -2.582647E+0000
 -2.723471E+0000  2.909112E+0000
  1.870726E-0002 -1.411614E+0000
  3.071792E-0001 -4.491575E+0000
  1.070323E+0000  7.338451E-0001
  1.057169E+0000  7.953842E-0001
 -3.988053E+0000 -2.599154E-0001
 -1.773636E-0001 -2.540621E+0000
  5.379668E+0000  9.038030E-0001
 -4.317888E-0001  4.813797E+0000
 -3.195291E+0000  1.567908E+0000
 -2.833546E-0001 -2.688206E+0000
  4.515314E+0000 -3.632041E-0001
  3.039455E-0001  2.424652E+0000
 -1.320155E-0001 -2.320422E+0000
 -1.371293E+0000 -4.226950E+0000
  1.652578E+0000  1.779022E+0000
  5.923283E-0001 -2.327807E-0002
 -8.577978E-0001 -1.965551E+0000
  1.960104E+0000 -2.277736E-0001
  2.134996E+0000  6.194749E+0000
 -1.801690E+0000  5.213842E-0001
 -5.390133E+0000 -2.852091E+0000
  6.201294E+0000 -1.714876E-0001
  3.354782E+0000  3.538056E+0000
 -3.764583E+0000  1.150147E+0000
  1.415487E+0000 -3.439549E+0000
 -1.465924E+0000 -2.429092E+0000
  2.068626E+0000  1.451577E+0000
 -5.518925E-0001 -5.429761E-0002
 -3.205979E+0000 -3.599539E-0001
  1.557883E+0000  3.124505E-0002
 -1.912690E+0000  1.486913E+0000
 -4.311797E-0001 -8.944203E-0001
 -1.548785E-0001 -1.229197E+0000
  1.308214E+0000  7.213019E-0001
 -1.962625E-0001  7.898942E-0001
 -9.704517E-0001 -8.104538E-0001
  5.537145E-0001 -1.416148E+0000
 -9.512197E-0001 -1.418544E+0000
  9.575441E-0001 -1.648539E+0000
 -3.616215E+0000  2.035596E+0000
  3.283362E+0000 -1.869823E+0000
  1.145929E-0001 -5.688155E-0001
  2.216913E+0000  3.529869E+0000
 -3.054418E+0000 -1.283653E-0001
 -9.246626E-0001 -3.521072E+0000
  2.621970E+0000 -4.977215E-0001
  3.329148E-0001  1.737308E+0000
  4.017478E-0001  1.052988E+0000
  9.739850E-0002 -1.131244E+0000
  8.433154E-0001 -1.545371E+0000
  2.770336E+0000  8.085777E-0001
  9.232511E-0001  2.942517E+0000
 -3.612859E+0000 -1.041176E-0001
  1.235517E+0000 -6.002301E+0000
  1.562337E+0000  1.707888E+0000
  2.841834E+0000  7.143756E+0000
 -7.192566E+0000 -7.941482E-0001
 -1.861969E-0001 -5.679824E+0000
  7.940914E+0000 -2.207793E-0002
  4.006098E-0001  5.971785E+0000
 -5.969512E+0000 -7.423800E-0003
  1.740189E+0000 -5.586683E+0000
  1.749663E+0000 -1.113412E+0000
  1.394015E-0001  1.967873E+0000
 -1.758982E+0000  7.442296E-0002
  4.432885E-0001 -1.756665E+0000
  1.260200E+0000  2.197632E+0000
  1.361690E+0000  9.386015E-0001
 -3.523355E+0000  3.084844E+0000
  1.010276E+0000 -2.283037E+0000
 -1.192910E+0000 -1.738887E-0001
  9.817543E-0001  8.240488E-0001
  3.027393E-0001 -3.290168E-0001
 -1.463860E+0000  2.098928E+0000
  1.765459E+0000 -3.380707E+0000
 -2.318659E+0000  3.859303E-0001
  4.853003E+0000 -4.447193E-0001
 -3.124067E+0000  5.996051E-0001
 -6.158244E-0001 -1.998831E+0000
  1.515864E+0000 -1.907114E+0000
  9.089822E-0001  2.086010E+0000
 -2.568987E+0000 -5.847239E-0001
  2.552569E+0000 -1.084241E+0000
 -2.650516E+0000  2.784017E-0001
  1.031395E+0000  2.030091E-0001
 -8.574295E-0001 -1.275281E+0000
  3.306988E+0000 -1.617731E+0000
 -9.668682E-0001  1.013720E-0001
 -2.191376E+0000 -1.059618E+0000
  3.798987E+0000 -9.165329E-0001
  1.154010E-0001  5.103378E+0000
 -1.869770E+0000  1.261882E+0000
 -1.517067E+0000 -1.881010E+0000
  2.284264E+0000 -2.693169E-0001
 -1.335266E+0000  2.872145E+0000
 -2.985500E+0000  1.690622E+0000
  2.205870E-0001 -2.395115E+0000
 -3.404046E-0001  4.100880E-0001
 -1.290836E+0000  3.696720E+0000
  2.166971E-0001  5.667844E-0001
 -1.965667E+0000 -3.394585E-0001
  2.262081E+0000 -4.007797E-0001
 -1.530756E+0000  2.161344E+0000
  1.799487E+0000 -3.908734E-0001
 -1.545856E+0000 -3.457029E-0001
  2.166448E+0000  1.432152E+0000
 -1.719502E+0000 -8.371901E-0001
 -1.827341E-0001 -2.446017E+0000
  1.813940E+0000 -1.631409E+0000
 -9.677331E-0001  1.709196E+0000
  1.911261E+0000 -4.933147E-0001
 -1.404968E+0000 -6.169142E-0001
  9.361557E-0001 -9.752873E-0003
 -4.979091E-0002 -1.214107E+0000
  1.557876E+0000 -9.523640E-0001
  4.639462E-0001  6.070335E-0001
  1.763911E-0001  6.186218E-0001
 -1.307317E+0000 -2.099430E+0000
  1.556872E-0001 -1.198461E+0000
  2.301807E+0000  4.275966E-0001
 -1.760516E+0000  1.741129E+0000
 -4.766396E-0001 -3.152972E+0000
  1.659131E+0000 -5.698800E-0001
  1.661620E+0000 -6.866085E-0001
  1.466118E+0000  6.681481E-0001
 -1.046425E+0000  6.230273E-0001
  1.010702E+0000 -1.313675E+0000
  8.126357E-0002 -4.871949E-0001
  1.429384E+0000 -1.431601E+0000
  9.678721E-0001  2.211823E+0000
  3.201036E-0002  5.432188E-0001
  7.664249E-0001 -2.584087E+0000
  1.005406E+0000  5.724257E-0001
 -7.063092E-0001  4.400444E+0000
 -2.843106E+0000 -1.212901E+0000
 -8.767199E-0001 -4.007036E+0000
  2.161325E+0000 -1.061871E+0000
  1.116622E+0000  4.512615E+0000
 -4.006830E-0001  2.713333E+0000
 -5.674083E+0000 -4.452951E+0000
  2.720830E+0000 -1.948539E+0000
  3.477544E+0000  4.061275E+0000
 -4.237687E+0000  2.484139E+0000
 -1.958463E+0000 -3.854849E+0000
  2.358068E+0000 -1.509885E+0000
  5.806537E-0002  3.297888E+0000
 -4.026206E+0000  1.558932E+0000
 -1.069689E+0000 -4.071399E+0000
  3.763092E+0000 -3.146477E+0000
  2.638826E+0000  2.898420E+0000
 -2.437765E+0000  3.146306E+0000
 -5.712439E+0000 -2.121839E+0000
  3.159445E+0000 -3.766513E+0000
  4.344764E+0000 -4.203874E-0001
 -3.354800E+0000  4.982808E+0000
 -1.847055E+0000 -9.633256E-0001
  1.470777E+0000 -4.186054E+0000
  4.747787E+0000 -1.004424E+0000
 -4.997029E-0001  3.313070E+0000
 -1.095257E+0000 -1.091780E+0000
 -2.278023E+0000 -7.625423E-0001
  1.634490E+0000 -1.293907E-0001
  4.405483E-0001  3.316766E+0000
 -1.266537E+0000  3.218887E+0000
  1.831773E+0000 -5.374753E-0001
 -3.588953E+0000  5.654387E-0001
  1.605777E+0000 -2.016863E+0000
  1.123209E+0000  5.331639E-0001
 -1.248971E+0000 -7.558923E-0001
  2.423280E+0000 -1.414182E-0001
 -1.783404E+0000 -2.196090E-0001
 -4.707045E-0001  6.630142E-0001
  1.602175E+0000  3.149920E-0001
  1.196758E+0000  1.028973E+0000
 -1.241264E+0000 -7.676133E-0001
 -1.924082E+0000 -2.035602E+0000
  7.934788E-0001 -2.528096E-0002
 -2.781734E-0002 -1.229602E+0000
  2.681933E+0000  7.187089E-0001
 -9.185006E-0001  2.394479E+0000
 -1.661787E+0000 -1.136226E+0000
 -4.260179E-0001 -1.128982E+0000
  3.201820E+0000  1.969897E-0001
 -5.186667E-0001 -2.363230E-0001
 -2.666741E+0000  2.208850E-0001
  1.776926E+0000 -5.045005E-0001
 -1.394067E+0000  3.334841E+0000
 -1.686788E+0000 -2.417401E-0001
  7.629756E-0001 -4.553626E+0000
  2.480159E+0000  2.909792E+0000
 -3.820282E-0001  1.842508E+0000
 -4.944783E+0000 -1.895512E+0000
  1.297330E+0000 -3.087890E+0000
  4.444203E+0000  3.127635E+0000
 -1.492052E+0000  3.645000E+0000
 -3.669940E+0000 -1.517100E+0000
  2.516211E+0000 -4.984800E+0000
  3.146326E+0000  3.305435E+0000
 -8.309055E-0001  2.360926E+0000
 -2.165436E+0000 -7.961437E-0001
  4.259341E-0001 -3.439739E+0000
  5.187218E+0000  3.115384E+0000
 -2.605519E+0000  6.373357E+0000
 -4.160433E+0000 -3.261706E+0000
  1.754776E+0000 -5.596094E+0000
  3.616158E+0000  3.806374E+0000
 -2.907502E+0000  2.602054E+0000
 -3.668627E+0000 -1.988853E+0000
  1.131427E+0000 -2.179722E+0000
  2.439648E+0000  4.045345E+0000
 -2.182141E+0000  3.383972E+0000
 -3.296802E-0002 -1.499860E+0000
 -1.270710E-0001  9.935962E-0002
  2.081987E+0000  8.800487E-0001
 -3.696449E-0001  1.364823E+0000
 -1.833009E+0000 -4.262898E+0000
 -3.938432E-0001 -8.963950E-0001
  2.617421E+0000  1.164047E+0000
 -2.046639E+0000  2.367526E+0000
 -1.647765E-0001 -3.261715E+0000
 -1.358136E+0000 -1.939749E+0000
  4.243862E+0000  2.059244E-0001
  8.311161E-0001  4.624431E-0001
 -8.660475E-0001  9.793654E-0001
 -7.979236E-0001 -2.057159E+0000
  9.458814E-0002 -6.605954E-0001
  2.359023E+0000 -4.286214E-0001
 -2.772704E+0000  7.990507E-0001
 -1.232030E-0001 -1.215658E+0000
  5.535538E-0001 -9.706059E-0001
  8.357985E-0001  6.870641E-0001
  4.156856E-0001 -4.824777E-0002
 -1.827458E+0000 -2.096676E+0000
  2.379673E+0000 -2.349992E+0000
  3.043720E+0000  1.652630E-0002
 -1.164490E+0000  6.794885E-0001
 -5.967104E-0001 -1.398512E-0001
 -5.144445E-0004 -2.171876E+0000
 -1.813027E+0000 -2.356999E-0001
  2.289817E+0000 -1.018846E+0000
  8.229835E-0001  1.315699E+0000
 -5.425970E+0000  2.963821E+0000
 -2.353950E-0001 -3.812891E+0000
  1.597029E+0000 -2.082922E+0000
  2.299120E+0000  8.509605E-0001
 -2.264920E+0000  1.719250E+0000
 -2.721070E-0002 -9.503807E-0001
 -1.789847E+0000 -6.017505E-0001
  3.720524E+0000 -8.606822E-0001
 -2.917686E-0001  2.303614E+0000
 -2.883568E+0000  6.237280E-0001
 -2.216344E+0000 -7.022717E-0001
  2.342776E+0000  6.113896E-0001
 -4.604165E-0003  2.096401E+0000
 -1.460921E+0000 -1.792791E+0000
  8.941871E-0001 -3.102785E+0000
  1.347682E+0000  1.599478E+0000
  9.560073E-0001 -2.456402E-0002
 -4.707819E-0001 -1.334696E+0000
 -8.138938E-0002  3.701293E-0001
  8.218991E-0001 -1.718386E+0000
 -1.321124E+0000  7.383272E-0001
  1.414356E+0000  1.601275E+0000
  4.852331E-0001  3.496573E-0001
 -9.414022E-0001 -7.538347E-0001
 -6.429065E-0001  9.743261E-0001
  1.632154E-0001 -6.971626E-0001
  1.061313E+0000 -8.738027E-0001
 -3.026741E-0001  7.266066E-0002
 -3.166260E+0000  1.520799E+0000
  2.742553E+0000 -1.269176E+0000
 -1.637123E+0000 -3.466730E+0000
  5.154351E+0000  1.117671E+0000
  2.827118E-0001  2.958010E+0000
 -4.131868E+0000 -1.168255E+0000
  1.168044E+0000 -6.232711E+0000
  3.113542E+0000  5.173929E-0001
 -9.585060E-0001  4.400659E+0000
 -1.312939E+0000 -1.258655E-0001
 -1.102700E+0000 -1.524053E+0000
  4.226701E+0000  1.895442E+0000
 -6.918483E-0001  2.392705E+0000
 -6.782244E-0001 -1.118459E+0000
  8.232931E-0001 -4.627197E-0002
 -1.103709E+0000  1.160901E+0000
  2.723714E+0000 -7.514860E-0001
 -2.846545E+0000 -8.877046E-0002
  7.090836E-0001 -2.511802E+0000
  5.746554E-0001 -2.293209E-0001
  1.303114E+0000  2.553229E+0000
  2.931544E-0001 -1.840639E+0000
 -3.591836E+0000 -1.187401E+0000
  3.991436E+0000 -1.505896E+0000
 -2.324770E+0000  1.896223E+0000
 -2.283461E+0000  2.698769E+0000
 -4.335210E-0001 -2.917524E+0000
  6.849770E-0001 -1.587739E+0000
  6.278567E-0001  1.272486E+0000
 -1.648219E+0000  5.478315E-0001
  9.715297E-0001  2.436070E-0001
  7.728657E-0001 -1.157414E+0000
 -9.506360E-0001  1.846252E+0000
 -8.822491E-0002 -1.327981E+0000
  1.838712E+0000 -1.243633E+0000
 -1.212550E+0000  2.763269E+0000
  2.230240E+0000 -6.273165E-0001
 -1.123071E+0000 -4.862275E-0001
 -1.332840E-0001 -7.213753E-0001
  2.825861E+0000 -5.376785E-0001
 -3.150545E-0001  2.915939E+0000
 -7.301228E-0002  1.882268E+0000
 -7.050938E-0001 -1.713720E+0000
  2.138132E+0000  7.345144E-0001
 -1.735446E-0001  1.863629E+0000
 -2.118610E+0000 -2.848243E+0000
  7.242137E-0001 -2.970414E+0000
  6.334137E-0001  5.055434E-0001
 -4.211979E-0001  3.174245E+0000
 -1.905688E+0000 -3.907358E-0002
 -1.135156E+0000 -2.291232E+0000
  1.926948E+0000 -3.052559E+0000
  3.316061E+0000  2.358805E+0000
 -7.121908E-0001  1.223594E+0000
 -2.087765E+0000 -2.706431E+0000
  2.729041E+0000 -1.418462E+0000
  1.908085E-0001  1.314008E-0002
 -1.743794E+0000  6.647391E-0001
 -1.834983E+0000 -1.530011E+0000
  1.906740E+0000 -1.200631E+0000
  2.930921E-0001 -2.399081E-0001
 -1.316202E+0000  1.782008E-0001
 -1.883021E-0001 -3.907202E-0001
  1.824522E+0000 -6.410296E-0001
  2.426079E+0000  2.391010E+0000
 -2.778914E+0000  3.714420E+0000
 -3.666442E+0000 -3.013985E+0000
  3.639302E-0001 -4.601997E-0001
  5.171473E+0000  2.071950E+0000
 -1.936252E+0000  1.657160E+0000
 -2.322342E+0000 -2.158024E-0001
  1.482509E+0000 -1.601136E+0000
 -1.223698E+0000 -2.800817E-0002
  2.465671E+0000  4.299660E-0001
 -2.415748E+0000  1.221293E+0000
  3.653541E+0000 -1.582764E+0000
 -7.079069E-0001  2.630116E+0000
 -1.333964E+0000  3.465169E-0001
 -1.934539E-0002 -2.446133E+0000
  4.830813E-0001 -7.169041E-0001
 -2.468585E-0001 -5.962961E-0001
  1.833763E+0000  2.595462E-0001
 -8.393980E-0001  9.238060E-0001
 -2.914151E+0000  1.497064E+0000
  1.443717E+0000 -2.341728E+0000
  7.735486E-0001  5.672724E-0001
  1.289051E-0001  2.090273E+0000
 -2.024262E+0000  4.499358E-0001
  1.106913E+0000 -1.840933E+0000
  2.321512E+0000 -1.282432E+0000
  5.945294E-0001  2.032594E+0000
 -1.252716E+0000  7.349385E-0001
 -1.629707E+0000 -1.796666E+0000
  1.580097E+0000  1.588750E-0001
 -1.310828E+0000 -1.485074E+0000
 -4.271656E-0001 -1.315983E+0000
  2.292714E+0000 -6.699131E-0001
  3.466197E-0001 -1.049368E+0000
  2.911058E-0003 -6.675586E-0001
 -1.155651E+0000 -5.875239E-0002
 -1.576916E+0000 -1.601422E+0000
  1.312743E+0000 -5.330453E-0002
 -1.437591E+0000  3.528546E-0001
  1.698477E+0000  4.966272E-0001
 -2.220580E+0000  2.607920E+0000
 -2.744977E-0001 -6.682998E-0001
  1.859803E+0000 -5.042847E-0001
 -4.714874E-0001 -3.475955E-0001
 -8.301646E-0001 -1.576371E+0000
 -1.174127E+0000 -3.679133E-0001
  1.267290E+0000  1.538915E+0000
 -3.348406E+0000  1.798679E-0001
  1.259576E+0000 -3.220280E+0000
  4.680722E-0001  2.572661E+0000
 -1.713710E-0001 -5.607219E-0001
  2.591368E-0002  9.058314E-0001
  9.540208E-0001  8.680251E-0001
 -1.852267E+0000 -1.669552E+0000
  1.643937E+0000  7.143500E-0001
 -5.412904E-0001 -1.011553E+0000
 -1.445210E-0001 -1.792781E+0000
  2.723210E-0001  1.965480E+0000
  4.762372E-0001  1.823499E+0000
 -2.080698E+0000  1.705858E+0000
  5.644896E-0001 -3.206050E+0000
  1.174624E+0000  1.775694E+0000
  2.158933E+0000 -2.298087E-0001
 -2.161053E+0000  5.347830E-0002
  1.388575E+0000 -1.796667E-0001
  3.354546E-0001 -9.505055E-0001
 -2.501498E-0001 -4.520782E-0001
  1.706024E+0000  1.947169E-0001
  7.793298E-0002  1.510174E+0000
 -6.275004E-0001  1.404791E+0000
 -2.177803E+0000 -5.484311E-0001
  1.984621E+0000 -1.695245E+0000
  3.826061E-0001  2.173356E+0000
  1.968807E-0001  2.398544E+0000
 -1.505096E+0000 -1.962065E+0000
  7.214596E-0001 -9.535767E-0001
  2.259263E+0000  2.424135E+0000
 -1.876900E+0000  2.009597E+0000
 -3.197305E+0000 -1.763697E+0000
  4.341245E+0000 -2.645503E+0000
  2.135560E+0000  2.132850E+0000
 -2.834943E+0000  1.683156E+0000
 -3.212022E-0001 -4.446945E+0000
  4.170566E+0000 -2.921937E+0000
  1.384543E+0000  5.875851E+0000
 -1.781246E+0000  1.104335E+0000
 -4.928817E+0000 -3.961017E+0000
  5.777186E+0000 -3.033045E+0000
  1.908133E+0000  5.126103E+0000
 -5.941766E+0000  1.695427E+0000
  1.681191E-0001 -5.363137E+0000
  3.601126E+0000 -2.923579E+0000
 -5.756129E-0001  4.073281E+0000
 -2.216425E-0001  1.484904E-0002
 -1.510957E+0000 -2.727516E+0000
  2.093666E+0000 -5.223341E-0001
 -2.126864E-0001  3.781169E+0000
 -2.508090E+0000  1.699971E+0000
 -5.137334E-0001 -2.507498E-0001
  1.542791E+0000  7.343929E-0001
 -5.493252E-0001 -1.241541E+0000
 -9.917159E-0003  1.309658E-0001
  1.561916E+0000  4.599934E-0001
 -2.009903E+0000 -6.864919E-0001
 -1.302022E+0000 -6.905633E-0002
  1.130045E+0000 -2.586256E+0000
  4.726696E-0001  9.511551E-0001
  2.015028E-0001  3.683554E-0001
 -1.449691E+0000 -2.505525E+0000
  4.972655E-0001 -1.791135E-0001
  3.471045E+0000  1.347461E-0001
 -2.389950E+0000  2.155163E+0000
 -1.675525E+0000 -7.170201E-0001
 -5.593200E-0002 -1.899832E+0000
  5.930573E-0001  3.486701E+0000
  2.136733E-0001 -1.491537E+0000
 -1.147113E+0000 -7.893409E-0001
 -5.581408E-0002 -1.162657E+0000
  3.232265E-0001  1.187245E+0000
 -1.553346E+0000  1.416339E+0000
 -1.375235E+0000 -2.738656E+0000
  2.829420E+0000  8.912562E-0001
 -1.206944E+0000  2.964391E+0000
 -1.310861E+0000 -2.536001E+0000
  9.198695E-0001 -1.351980E+0000
  2.951224E+0000  3.327489E+0000
 -1.333483E-0001  3.046208E+0000
 -4.493105E+0000 -2.319260E+0000
  3.989025E+0000 -3.609121E+0000
  1.736439E+0000  3.111401E+0000
 -2.138355E+0000  3.097759E+0000
 -2.612399E+0000 -3.734920E+0000
  4.029106E+0000 -1.378920E+0000
  3.313815E+0000  3.401180E+0000
 -5.611753E+0000  1.406719E+0000
 -3.305157E+0000 -2.827263E+0000
  2.585715E+0000 -2.694140E+0000
  3.285802E+0000  4.643212E+0000
 -2.592074E+0000  3.613180E+0000
 -2.882095E+0000 -1.132684E+0000
  1.147842E+0000 -6.508045E+0000
  4.343630E+0000 -3.357038E-0001
 -1.665754E-0001  4.011049E+0000
 -4.671667E+0000  9.052658E-0001
 -4.077985E-0001 -4.241313E+0000
  1.954835E+0000  1.050138E+0000
  3.075844E-0002  5.195861E+0000
 -4.001606E+0000 -1.718500E+0000
  1.423971E+0000 -4.670254E+0000
  4.274300E+0000  2.630935E+0000
  5.613072E-0001  3.497783E+0000
 -5.065959E+0000  2.952676E-0002
 -4.089498E-0001 -4.694600E+0000
  4.610855E+0000  1.527804E+0000
 -1.762164E-0001  1.084937E+0000
 -1.395172E+0000 -1.995338E+0000
  2.412888E+0000 -1.419131E+0000
  2.567358E+0000  2.416501E+0000
 -2.796324E+0000  4.826582E+0000
 -2.125392E+0000 -1.348174E+0000
 -8.509081E-0002 -3.196431E+0000
  4.081344E+0000  3.793786E-0001
  5.486270E-0001  2.137991E+0000
 -2.894593E+0000  6.668800E-0001
  6.583532E-0001 -1.675607E+0000
  1.947198E+0000  1.127700E+0000
 -1.616921E+0000  3.944206E+0000
 -1.906093E+0000 -2.930394E+0000
  7.867068E-0001 -3.625606E+0000
  1.715465E+0000  3.209110E+0000
 -4.740486E-0001  1.547357E+0000
 -2.164100E+0000 -6.101999E-0001
  1.809930E+0000 -3.442259E+0000
  1.365930E+0000  2.079236E+0000
  3.442936E-0001  2.470035E+0000
 -1.735412E+0000  7.226231E-0001
  1.439545E+0000 -3.463995E+0000
  9.934616E-0001  5.609590E-0001
 -1.325187E+0000  3.577741E+0000
 -2.612860E+0000 -1.449629E+0000
  2.940037E+0000 -5.207237E+0000
  3.286807E+0000  1.759529E+0000
 -8.998995E-0001  5.833428E+0000
 -3.276455E+0000  7.486148E-0002
  1.864813E+0000 -2.818075E+0000
  2.418816E+0000  2.143729E+0000
 -9.542871E-0001  1.974703E+0000
 -2.933868E+0000 -4.200621E-0001
  3.876537E+0000 -2.835654E+0000
 -1.513679E+0000  2.327504E+0000
  4.061463E-0001 -8.594630E-0001
  1.342661E-0001 -9.316131E-0002
 -1.007350E+0000 -1.245390E+0000
  8.640169E-0001  3.337605E-0001
 -5.120043E-0001  7.026183E-0001
  1.060649E+0000  4.146868E-0001
 -3.990950E+0000 -1.184016E+0000
  3.689076E+0000  1.361395E+0000
  1.830185E+0000  8.617170E-0001
 -2.251366E+0000  1.346427E+0000
 -2.229307E+0000 -5.692720E-0001
  2.465676E+0000 -2.727399E-0001
  1.490691E+0000  3.251501E+0000
 -1.291519E+0000  9.072070E-0001
 -1.472862E+0000 -8.919767E-0001
 -9.586550E-0001 -8.088954E-0001
  2.046136E+0000 -2.028513E+0000
  1.472545E+0000  6.039911E-0001
  6.946501E-0001  2.085150E+0000
 -1.852138E+0000  3.017015E+0000
 -1.839974E+0000 -1.545008E+0000
  1.633224E+0000 -1.588274E+0000
  8.370092E-0002  1.330055E+0000
  4.844783E-0001  2.018285E+0000
 -3.132818E+0000  2.685788E-0001
 -1.023478E+0000 -4.012740E+0000
  3.043134E+0000 -2.179067E+0000
 -7.998323E-0001  9.899431E-0001
  7.790978E-0002  2.023322E+0000
 -2.445086E+0000  7.990050E-0001
 -1.247218E+0000 -3.166618E-0001
  1.051568E+0000 -9.406821E-0001
  2.481974E+0000  2.746192E-0001
 -1.114429E+0000  3.111283E+0000
 -3.335677E+0000 -2.612424E-0002
  2.706229E-0001 -4.179172E+0000
  3.348872E+0000  3.445778E+0000
 -3.489206E-0001  2.590610E+0000
 -4.836220E+0000 -2.931983E+0000
  3.301747E+0000 -3.522264E+0000
  4.930275E+0000 -8.325530E-0001
 -2.562799E+0000  2.091808E+0000
 -3.960251E+0000 -1.643198E+0000
  2.698665E+0000 -8.564022E-0001
  3.808648E+0000  1.084161E+0000
 -4.231968E+0000  5.351899E+0000
 -1.245556E+0000 -4.777200E+0000
  1.857824E+0000 -3.616906E+0000
  2.972680E+0000  2.784664E+0000
  2.655633E-0001  3.654351E+0000
 -3.222886E+0000 -3.990716E+0000
  5.544876E-0001 -3.038272E+0000
  5.630796E+0000  6.778922E-0001
 -2.618889E+0000  4.603163E+0000
 -1.047180E+0000 -1.865996E+0000
  9.326344E-0001  1.968045E-0001
  1.715179E+0000  1.237451E+0000
 -1.356662E+0000  3.183275E+0000
  2.908595E-0001 -1.375609E+0000
  1.055796E+0000 -1.077482E+0000
  2.303525E+0000  1.754863E+0000
 -1.081255E+0000 -1.202981E+0000
 -2.615832E+0000 -3.996446E-0001
  2.557403E+0000 -1.316376E+0000
 -1.135771E+0000  1.230788E+0000
 -7.483377E-0002  3.984964E-0001
 -2.437100E+0000 -1.160347E+0000
  8.842121E-0002 -8.076992E-0001
  9.067073E-0001  1.998578E+0000
 -1.406750E+0000  2.115350E-0001
  9.980236E-0001 -5.688650E-0001
  1.671054E+0000 -6.020441E-0001
  1.789689E-0001  2.263108E+0000
 -2.331266E-0001  1.653363E+0000
 -4.130447E+0000 -1.190444E+0000
  5.021145E+0000 -4.301583E+0000
  1.151217E+0000  3.330384E+0000
 -1.711276E+0000  7.268421E-0001
 -1.295059E+0000 -4.128359E+0000
  2.010695E+0000 -1.152081E-0001
 -1.006429E+0000  2.855147E+0000
 -3.162516E+0000  1.354729E+0000
  1.186363E+0000 -2.258295E+0000
  2.309436E+0000  3.161671E-0001
 -5.928023E-0002  5.869995E-0001
 -2.051650E+0000 -2.112520E+0000
 -1.583219E+0000 -6.152056E-0001
  1.918371E+0000  3.255124E-0001
 -1.315400E+0000  8.084219E-0002
 -9.285221E-0001 -2.032896E+0000
  1.029904E+0000  5.050123E-0001
 -3.307029E-0001  2.595922E+0000
 -2.879216E+0000  2.129499E-0001
 -2.318223E+0000 -2.597617E+0000
  2.190206E+0000 -1.472276E+0000
  3.221486E-0001  1.691481E+0000
 -1.953944E+0000 -2.127925E+0000
 -9.256703E-0001 -1.599026E+0000
  2.586438E+0000  1.840532E+0000
 -2.731567E+0000  1.571069E+0000
  1.553855E+0000 -2.216002E+0000
  6.804208E-0001  1.079991E-0001
  2.265175E+0000  2.711343E+0000
 -1.709845E+0000  2.426035E+0000
 -9.620736E-0001 -1.505143E+0000
 -4.428222E-0001 -9.219670E-0001
 -1.561785E-0001  1.601988E+0000
  9.025153E-0001 -1.645735E+0000
 -3.408131E-0001 -2.656025E+0000
 -8.275975E-0001  2.564598E+0000
  4.448423E-0001  3.141474E+0000
 -3.381506E+0000  8.132222E-0001
  4.147494E-0001 -1.451681E+0000
  1.493453E+0000 -1.048904E+0000
 -6.614545E-0001  4.021794E+0000
  2.177858E-0002  1.184250E-0001
 -4.307968E+0000 -3.432005E+0000
  5.360435E+0000 -3.386285E+0000
 -7.258278E-0001  3.786531E+0000
 -1.813267E+0000  7.375500E-0001
  7.117613E-0001 -3.593643E+0000
 -4.333078E-0001 -1.372271E-0001
  2.371337E+0000  2.524755E+0000
 -1.498391E+0000 -1.201790E+0000
 -1.397899E+0000  8.015836E-0002
  2.151588E+0000  1.036890E+0000
 -1.192846E+0000  2.337549E+0000
 -1.123023E+0000 -2.672354E+0000
  2.180363E+0000 -3.644391E-0001
  1.436649E+0000  1.953183E+0000
 -2.022617E+0000  1.383921E-0001
 -1.010864E+0000 -2.950644E+0000
  2.919051E+0000 -1.585120E+0000
  3.253326E+0000  2.105359E+0000
 -2.541684E+0000  8.171953E-0001
 -2.076952E+0000 -1.636145E+0000
  1.108153E+0000 -2.984527E+0000
  2.087778E+0000 -8.839432E-0002
 -7.239013E-0001  1.694562E+0000
 -1.061722E+0000 -1.627778E+0000
 -7.953135E-0001 -3.791301E-0001
  3.412792E+0000  1.864176E+0000
 -2.609442E+0000  1.255880E+0000
 -2.929319E+0000 -3.582055E-0001
  2.335257E+0000 -4.068209E+0000
  3.766508E+0000  1.729324E+0000
 -1.109348E+0000  3.187296E+0000
 -1.996683E+0000 -2.963429E+0000
  1.008884E+0000 -1.137637E+0000
  3.287199E+0000  2.284787E+0000
 -3.667626E+0000  4.345380E-0001
 -1.825727E+0000 -7.559754E-0001
  2.731135E+0000 -2.608998E+0000
  2.677250E+0000 -4.362152E-0001
 -6.102857E-0001  1.355236E+0000
 -2.018393E+0000 -4.695612E-0001
  1.493242E-0001 -2.791031E+0000
  2.059257E+0000  1.008490E+0000
 -2.384742E-0001  1.716760E+0000
 -3.161795E+0000  1.226031E+0000
 -1.267707E+0000 -3.639913E+0000
  1.616490E+0000 -6.005072E-0002
  8.023577E-0002  1.745652E+0000
 -2.911025E+0000 -5.858583E-0001
  1.667396E-0001 -2.093076E+0000
  1.478072E+0000 -2.546891E-0002
  1.524852E+0000  4.500365E+0000
 -8.884188E-0001  2.230826E+0000
 -1.567918E+0000 -4.709294E+0000
  2.729182E+0000 -4.212622E+0000
  3.413572E+0000  3.247860E+0000
 -1.458336E+0000  2.519496E+0000
 -1.457632E+0000 -1.709509E+0000
  1.941165E+0000 -1.674140E+0000
  2.257952E+0000  3.449833E+0000
 -3.060180E-0001  3.971969E-0001
 -4.731797E+0000 -8.911491E-0001
  3.301687E+0000 -4.233042E+0000
  2.261459E+0000  2.658631E+0000
 -3.061394E+0000  1.512896E+0000
 -1.460172E+0000 -3.329356E+0000
  4.087643E+0000 -1.713234E+0000
  2.947598E+0000  4.726212E+0000
 -1.018506E+0000  2.093194E+0000
 -3.889018E+0000 -3.412778E+0000
  5.468937E-0001 -1.330303E+0000
  1.526812E+0000  8.967554E-0001
 -3.005664E+0000  4.193080E-0001
 -4.216314E-0001 -2.440329E+0000
  2.114348E+0000 -1.118167E+0000
  3.717976E-0001  1.898123E+0000
 -4.523375E-0001 -2.050060E+0000
 -1.081615E+0000 -4.490592E+0000
  2.089780E+0000  3.377078E+0000
 -7.907445E-0001  1.974990E+0000
 -9.098234E-0001 -1.989839E+0000
  1.320269E+0000 -1.732256E+0000
  2.966306E+0000  2.904662E+0000
 -9.952101E-0001  5.319630E-0001
 -1.313562E+0000  6.757565E-0002
  7.286615E-0001 -1.546539E+0000
  2.343684E+0000  9.738657E-0001
  7.467993E-0001  3.174744E+0000
 -1.990358E+0000 -3.894311E+0000
  6.061762E-0001 -2.483458E+0000
  5.501642E+0000  5.366231E-0001
 -6.765964E-0001  8.472497E-0001
 -2.236171E+0000 -1.045002E+0000
  2.037055E+0000 -4.277146E+0000
  1.549828E+0000  3.427550E+0000
 -2.570261E-0001  2.858714E+0000
 -1.415796E+0000 -1.660109E+0000
  1.010310E+0000 -2.873212E+0000
  4.682046E+0000 -6.462192E-0001
 -2.942232E+0000  4.085572E+0000
 -1.250640E+0000 -1.204034E+0000
 -2.494760E-0001 -3.167389E+0000
  1.526044E+0000  3.779633E+0000
  4.023973E-0001  1.822866E+0000
 -3.426385E+0000 -1.993306E+0000
  1.297697E+0000 -3.057453E+0000
  3.073378E+0000 -2.279444E-0001
  2.935725E-0001  2.309813E+0000
 -1.090934E+0000 -6.720913E-0001
  1.960593E+0000 -1.460095E+0000
  1.074586E+0000 -3.587787E-0001
 -1.903209E+0000  8.129983E-0001
 -1.923254E-0001  1.015511E+0000
  2.593307E-0001 -1.807493E+0000
  1.837431E+0000  2.292972E+0000
 -1.669707E+0000 -2.037244E+0000
  8.591366E-0001 -3.742559E+0000
  1.931564E+0000  3.658564E+0000
 -1.327031E+0000  3.096872E+0000
 -1.069425E+0000 -2.861822E+0000
  2.186853E+0000 -1.738299E+0000
  2.889038E+0000  3.286552E+0000
 -4.158892E+0000  2.192518E+0000
 -1.218004E+0000 -2.903876E+0000
  3.295481E+0000  6.618705E-0001
  2.189894E+0000  3.306003E+0000
 -8.744353E-0001  1.445339E+0000
 -3.474617E+0000 -1.012308E+0000
  9.775379E-0001 -4.578755E+0000
  1.303715E+0000  1.082231E-0002
  6.395229E-0001  1.961614E+0000
 -3.679565E+0000 -9.049402E-0001
  1.204857E+0000 -2.451097E+0000
  2.537558E+0000  1.418766E+0000
  2.947724E-0001  1.349813E+0000
 -8.417978E-0001  8.507602E-0001
  1.829078E+0000 -1.034782E+0000
 -1.883047E+0000 -3.211250E-0001
  2.360719E+0000 -3.243929E+0000
 -1.496739E+0000  2.355498E+0000
 -1.327540E+0000 -5.043062E-0001
 -1.350360E-0001  1.405773E-0001
  1.538063E+0000 -5.465746E-0001
 -1.548275E+0000  1.593998E+0000
 -1.725484E+0000 -6.322441E-0001
  1.107360E+0000  6.766850E-0001
 -5.409325E-0001  1.509996E+0000
  2.737412E-0001 -8.779319E-0001
 -9.453185E-0001 -2.220540E-0001
  1.572760E+0000 -1.026520E+0000
 -1.406689E+0000 -1.499243E+0000
  2.561113E+0000  1.176220E+0000
  1.207091E-0001 -1.326061E+0000
 -3.039303E+0000  1.628936E+0000
  6.644193E-0001 -1.175613E+0000
 -1.272989E-0002 -2.484418E+0000
  3.335686E+0000  3.760847E-0001
 -4.897103E-0001  2.384341E+0000
 -1.954138E+0000  9.419910E-0001
  6.218673E-0001 -4.400145E+0000
  4.949770E-0001  8.850254E-0003
  2.856743E+0000  1.620685E+0000
  1.372249E-0001  6.331087E-0001
  2.949200E-0001  5.663500E-0001
 -2.563979E+0000  5.966840E-0001
  4.495271E-0001 -1.156456E+0000
 -9.158910E-0001  1.259054E+0000
  9.494717E-0001 -1.212003E+0000
  5.432313E-0001 -2.100029E+0000
 -1.041648E+0000  1.308215E+0000
  1.663503E+0000 -6.163691E-0001
 -1.035943E+0000  3.053882E+0000
  5.394472E-0001  1.306163E+0000
 -2.105428E+0000 -1.864187E+0000
 -1.392891E-0001 -2.748683E+0000
  3.629904E+0000  6.541610E-0001
  6.034113E-0001  1.459330E+0000
 -3.811621E+0000  2.213224E-0002
  2.608669E+0000  2.643505E-0002
  1.729926E+0000  9.197527E-0001
 -1.136230E+0000 -1.125734E-0001
 -6.320189E-0001 -1.140857E+0000
  1.646310E+0000  2.996802E-0001
  2.120906E+0000  3.190739E-0001
 -1.799149E+0000  7.985344E-0001
 -1.701569E+0000 -8.182243E-0001
  3.241611E+0000 -8.959252E-0001
 -1.488674E+0000  2.551150E+0000
  4.630035E-0001 -1.583482E+0000
  3.703794E-0002 -1.744951E+0000
  3.909053E+0000  2.782744E-0002
 -2.178951E+0000  1.810392E+0000
  3.389078E-0001 -3.333314E+0000
  7.073586E-0001  3.461814E-0001
  6.485494E-0001  2.870318E+0000
 -3.311227E+0000 -6.580984E-0001
  4.252679E-0001 -4.160224E+0000
  1.032781E+0000  1.185289E+0000
  1.427870E+0000  1.346532E+0000
 -3.688597E+0000 -5.363555E-0001
  7.365322E-0002  9.003632E-0002
  3.564952E+0000 -1.230383E-0001
 -1.652058E+0000  2.409907E+0000
  1.059042E+0000 -1.190552E+0000
  3.032567E-0001 -2.462155E+0000
  2.553930E+0000  5.100160E-0001
 -1.906963E+0000  1.827887E+0000
  3.514663E-0002 -2.552269E-0001
 -9.548939E-0001 -3.359691E+0000
  2.138028E+0000 -5.146197E-0001
  9.879210E-0001  2.001212E+0000
 -1.492277E+0000  7.905030E-0002
 -1.638501E+0000  9.782535E-0001
  4.009652E+0000 -9.723460E-0001
  9.055710E-0001  2.687205E+0000
 -1.186324E+0000  8.484377E-0001
 -7.100493E-0001 -2.370298E+0000
  3.547538E+0000 -8.715924E-0001
  1.654973E+0000  1.430456E+0000
 -2.089956E+0000 -1.090897E+0000
 -8.305947E-0001 -2.701912E+0000
  1.188797E+0000 -1.761320E+0000
  1.830097E+0000  4.322781E+0000
 -5.752316E-0002  1.861208E+0000
 -4.048762E+0000  3.782028E-0002
  1.045733E+0000 -3.189817E+0000
  3.518376E-0001  9.149877E-0001
  1.472591E+0000  5.850361E-0001
 -2.399154E+0000  1.474130E+0000
  1.311202E+0000 -3.236885E+0000
 -9.962507E-0001 -8.566067E-0001
  1.310821E+0000  1.285356E+0000
 -6.379068E-0002  2.654000E-0001
 -6.604020E-0001  2.191504E-0001
 -2.903875E-0002 -7.843399E-0001
  1.419667E+0000  1.313068E+0000
  6.465040E-0001  3.794577E+0000
 -1.595240E+0000 -1.657942E+0000
  1.937623E+0000 -2.601844E+0000
  9.494138E-0001 -4.352933E-0001
 -2.079579E+0000  1.069762E+0000
  1.370606E+0000 -9.946784E-0001
 -2.683850E+0000 -1.851423E+0000
  1.877937E+0000 -2.346941E+0000
  1.749097E+0000  1.483663E+0000
  8.156759E-0002  7.301366E-0001
  5.484185E-0001 -1.841912E+0000
 -1.045558E+0000 -2.868449E-0001
  2.016577E+0000 -4.262156E-0001
 -4.421535E-0001  1.164916E+0000
 -6.913936E-0001 -9.845483E-0001
 -1.142856E+0000 -6.354558E-0001
  1.396296E+0000 -1.571351E+0000
  2.450608E+0000  2.571564E+0000
  4.040609E-0001  1.782540E+0000
 -1.699766E+0000 -1.031191E+0000
  2.164777E+0000 -2.027443E+0000
  3.098553E+0000  2.709622E+0000
 -1.378339E+0000  3.176648E+0000
 -4.108556E+0000 -2.602315E+0000
  4.278144E+0000 -3.882407E+0000
  2.702857E+0000  5.016621E+0000
 -1.190155E+0000  2.928709E+0000
 -3.305680E+0000 -3.736663E+0000
  4.691116E+0000 -4.017227E+0000
  3.560040E+0000  4.977994E+0000
 -2.155426E+0000  5.061987E+0000
 -5.595189E+0000 -3.577452E+0000
  2.156967E+0000 -3.315121E+0000
  4.092416E+0000  4.614655E+0000
 -4.862836E+0000  3.335798E+0000
 -4.051831E+0000 -2.790871E+0000
  4.574565E+0000 -2.326098E+0000
  1.855304E+0000  4.331289E+0000
 -6.775709E-0001  1.265172E+0000
 -2.241880E+0000 -1.783832E+0000
  3.170203E+0000 -1.222770E+0000
 -1.028681E+0000  2.027418E+0000
 -8.526632E-0001 -1.335248E+0000
  1.996043E+0000 -1.930200E+0000
 -9.146320E-0001  1.112045E+0000
 -1.585010E+0000  7.671391E-0001
  1.821175E+0000  1.152167E+0000
 -2.763776E+0000  2.295371E+0000
 -7.330058E-0001 -2.093967E+0000
  6.593573E-0001 -2.303487E+0000
  2.970142E+0000  2.557103E+0000
 -2.636554E+0000  4.499886E+0000
 -3.130585E+0000 -2.961547E+0000
  2.205060E+0000 -3.659397E+0000
  1.566655E+0000  3.126005E+0000
  1.265581E+0000  2.234437E+0000
 -2.653216E+0000 -3.885037E+0000
  7.842905E-0001 -3.154984E+0000
  2.115147E+0000  1.049892E+0000
 -4.192445E-0001  2.130050E+0000
 -3.351383E+0000 -1.834907E+0000
  3.001052E+0000 -5.649051E+0000
 -2.074587E-0001  1.816972E+0000
  1.839982E+0000  2.679631E+0000
 -2.928159E+0000 -2.842647E+0000
  2.502520E+0000 -2.853382E+0000
  3.430136E+0000  2.869463E+0000
 -2.574014E+0000  1.814893E+0000
 -1.669550E+0000 -1.898763E+0000
  1.859092E+0000 -2.356736E+0000
  9.543569E-0001  3.021422E+0000
 -2.819375E+0000  6.756730E-0001
 -2.296164E-0001 -4.399200E+0000
  2.857332E+0000 -2.949440E+0000
  1.515021E+0000  3.693321E+0000
 -3.312424E+0000  2.586247E+0000
 -1.945872E+0000 -3.795379E+0000
  3.580427E+0000 -2.447016E+0000
  1.068250E-0002  5.372356E+0000
 -2.413014E+0000 -6.793294E-0001
 -2.478394E+0000 -4.056275E-0001
  1.429571E+0000 -1.681979E+0000
 -1.520420E+0000  2.599353E+0000
  2.744506E-0001  2.459347E+0000
 -1.705962E+0000 -1.422297E+0000
  1.014387E+0000 -2.330787E+0000
  2.702743E+0000  5.910079E-0001
 -9.648219E-0001  2.261697E+0000
 -2.782687E+0000 -2.509834E+0000
  2.214042E+0000 -4.548298E+0000
  2.380212E+0000  5.550324E-0001
 -1.621528E+0000  3.364051E+0000
  1.886578E-0002 -1.852004E+0000
 -1.143607E+0000 -2.642050E+0000
  3.548691E+0000 -1.176438E-0001
  1.126362E+0000  3.208084E+0000
 -3.507601E+0000 -8.047992E-0002
  1.191575E+0000 -1.910639E+0000
  1.066075E+0000  2.678144E+0000
  6.319397E-0001  2.050699E+0000
 -1.700062E-0001 -1.204526E-0001
  1.460841E+0000 -4.993357E+0000
  2.157227E+0000  2.314269E-0001
  1.986001E+0000  1.330518E+0000
 -3.912272E+0000  1.811790E+0000
  8.721910E-0001 -2.737411E+0000
  2.000205E+0000  2.565170E+0000
  3.697136E-0002  9.135689E-0001
 -3.206044E+0000 -5.142275E-0001
 -8.197224E-0002 -1.953914E+0000
  1.392912E+0000 -1.479743E+0000
  1.614108E+0000  3.714722E+0000
 -2.383504E+0000  4.775232E-0001
 -2.423239E+0000 -2.751990E+0000
  1.518999E+0000 -2.709783E+0000
  1.635171E+0000  8.659156E-0001
 -5.211661E-0001  1.395933E+0000
 -2.212647E+0000 -3.800534E+0000
  7.262290E-0001 -2.644087E-0001
  6.130951E+0000  1.499794E+0000
 -4.872918E+0000  3.405521E+0000
  1.589270E+0000 -3.293391E+0000
  1.704178E+0000 -6.250347E-0001
  1.291566E-0001  2.994359E+0000
 -5.065886E-0001  2.070819E+0000
 -3.812830E+0000 -2.195784E+0000
  5.822563E-0001 -1.219113E+0000
  1.431542E+0000  5.758087E-0001
 -8.414352E-0001  1.615060E+0000
 -4.117095E-0001 -2.053618E+0000
 -1.252757E+0000 -7.465543E-0001
  4.345529E+0000 -4.411981E-0001
 -5.541988E+0000  3.138279E+0000
  2.633468E-0001 -2.118526E+0000
 -1.879305E+0000 -2.861426E+0000
  1.450649E+0000  6.005301E-0001
 -7.634208E-0001 -1.715740E+0000
 -3.641331E-0003 -3.189975E-0001
  2.850690E-0001  8.111811E-0001
  1.188727E+0000  2.067810E+0000
 -2.372952E+0000 -4.445926E-0001
  1.150862E+0000 -1.440082E+0000
  2.439029E+0000 -1.109637E+0000
  2.468955E+0000  2.816620E+0000
 -2.180096E+0000 -6.313605E-0002
 -3.501684E-0001 -2.005819E+0000
  3.434705E+0000 -6.835570E-0002
  1.059453E-0001  2.152505E+0000
 -2.353675E+0000 -1.214110E+0000
  1.969095E-0001 -8.336304E-0001
  3.761225E+0000  1.664159E+0000
 -2.578584E+0000 -2.800071E-0001
 -1.871934E+0000 -1.043818E+0000
  2.063062E+0000 -2.703137E+0000
  1.512078E+0000  2.812699E+0000
  2.002327E-0001  2.748877E+0000
 -3.175986E-0001 -1.742225E+0000
 -2.005802E+0000 -2.262180E+0000
  3.250657E+0000  2.076206E+0000
 -3.256166E-0001  4.562425E+0000
 -6.013293E+0000 -8.120262E-0001
  2.353936E+0000 -5.760931E+0000
  1.768164E+0000  1.024295E-0001
 -6.679398E-0001  3.099905E+0000
 -1.519107E+0000 -9.602488E-0001
 -1.059599E+0000 -2.703415E+0000
  5.861049E+0000  1.767737E+0000
  7.253245E-0002  2.337426E+0000
 -4.851688E+0000 -5.668140E-0001
  3.432168E+0000 -4.449768E+0000
  2.116624E+0000  1.357110E+0000
 -4.585128E-0002  5.044517E+0000
 -1.130937E+0000 -2.926225E+0000
  1.017263E-0001 -3.836743E+0000
  2.748916E+0000  2.845576E+0000
 -1.281271E+0000  1.543876E+0000
 -3.470597E+0000 -1.859126E+0000
  2.358517E+0000 -2.301442E+0000
  2.894977E+0000  5.197723E-0001
 -1.412583E+0000  1.647858E+0000
 -8.620581E-0001 -1.319905E+0000
  2.944319E+0000 -2.444554E+0000
 -2.065289E+0000  1.530759E+0000
 -8.976332E-0002 -1.371944E+0000
  1.516321E+0000 -1.007604E+0000
  1.357667E+0000 -9.049024E-0001
 -2.990573E+0000  9.725713E-0001
  1.785155E+0000 -1.866122E+0000
  7.757036E-0001  8.609539E-0001
  1.707041E+0000 -2.582784E+0000
 -3.134328E+0000  2.578665E+0000
  3.515563E-0001  1.379604E-0001
 -1.451235E+0000 -3.274729E+0000
  1.921936E+0000 -1.657198E-0001
  9.431710E-0001  6.131946E-0001
 -3.542112E+0000 -8.971380E-0001
  5.403659E-0001 -3.691929E+0000
  1.851080E+0000  8.350193E-0001
 -7.854817E-0001  2.631196E+0000
 -1.995960E+0000 -2.362481E+0000
  6.481306E-0001 -2.997345E+0000
  3.813526E+0000  1.726333E+0000
 -2.221700E+0000  2.057569E+0000
 -2.949007E+0000 -6.256751E-0001
  8.752922E-0001 -4.325701E+0000
  8.607108E-0001 -5.091770E-0001
  3.297204E-0001  1.584907E+0000
 -1.510733E+0000  5.108741E-0001
  2.014598E-0002 -2.506029E+0000
  2.156880E+0000  1.136691E+0000
 -1.565429E-0001  3.341922E+0000
 -2.010110E+0000 -3.198511E-0001
  1.902852E+0000 -4.395248E+0000
  1.222043E+0000  2.486380E+0000
  2.861260E+0000  2.236255E+0000
 -5.424507E+0000  2.516624E+0000
  1.351491E+0000 -4.832859E+0000
  2.634516E+0000  1.053953E+0000
 -6.179911E-0001  1.310582E+0000
 -2.128361E+0000 -6.770143E-0001
  1.602601E+0000 -3.858934E+0000
 -4.954523E-0002 -7.640575E-0001
  5.642339E-0001  1.342994E+0000
 -2.549042E+0000  1.753902E+0000
 -1.051798E+0000 -3.100728E+0000
  9.462391E-0001 -2.710595E+0000
  2.907577E+0000  4.185478E+0000
 -3.636251E+0000  3.858194E+0000
 -1.332097E+0000 -4.655274E+0000
  2.118462E+0000 -6.621243E-0001
  4.557386E+0000  4.562349E+0000
 -2.973803E+0000  6.279234E-0001
 -2.321264E+0000 -2.468226E+0000
  3.577503E+0000 -3.146333E-0001
  2.107860E+0000  7.816930E-0001
 -3.160220E+0000  6.351265E-0001
  2.243466E+0000 -3.298288E+0000
  1.486015E+0000 -4.967534E-0001
  5.317331E-0001  1.882401E+0000
 -8.441126E-0001 -4.290035E-0001
 -9.624205E-0001 -5.977748E-0001
  1.990415E+0000 -2.428306E+0000
  2.002956E+0000  1.396990E+0000
  3.977468E-0001  3.374342E+0000
 -3.977986E+0000  5.811005E-0002
  8.495110E-0001 -2.849998E+0000
  5.985338E-0001  2.524373E-0001
  2.146925E+0000  1.817934E+0000
 -2.128357E+0000 -1.202957E+0000
  1.901827E+0000 -4.458350E-0001
  5.310114E-0001  1.808530E+0000
 -2.944526E-0002  7.570517E-0001
 -1.951371E-0001 -1.225648E+0000
  7.162718E-0001 -8.488034E-0001
  1.165112E+0000  9.602831E-0001
 -2.531014E+0000  3.908893E+0000
 -1.496946E+0000  4.744835E-0001
  3.012791E-0001 -7.567160E-0001
  3.372132E+0000  1.161272E-0002
 -2.042180E+0000  2.093253E+0000
 -3.166119E-0001 -1.064340E+0000
  1.749098E-0002  1.169719E-0002
  6.683882E-0001  2.534172E+0000
 -2.711651E+0000  1.742247E-0001
  4.172118E-0001 -1.865219E+0000
  1.805259E+0000 -1.901423E+0000
  3.883814E+0000  4.587075E+0000
 -2.669839E+0000  2.969757E+0000
 -4.766390E-0001 -4.149454E+0000
  3.165212E+0000 -3.666059E+0000
  2.494450E+0000  3.585394E-0001
 -2.648009E+0000  4.993439E+0000
 -1.703005E+0000 -4.504427E-0001
 -5.224303E-0001 -3.949432E+0000
  3.362988E+0000 -1.689133E+0000
 -1.817143E+0000  3.734566E+0000
 -4.142716E-0001 -1.087286E+0000
 -2.074170E+0000 -1.373307E+0000
  1.331521E+0000  9.184382E-0001
  3.049639E-0001  1.520759E+0000
 -2.351814E+0000  3.060872E-0001
 -1.619233E+0000 -2.244501E+0000
  3.633846E+0000 -7.662445E-0001
 -1.648665E+0000  3.575824E+0000
 -1.340836E+0000  7.229126E-0001
  8.943035E-0001 -5.628060E+0000
  9.624393E-0002  1.582264E+0000
  2.382546E+0000  1.971200E+0000
 -4.941494E+0000 -1.340531E+0000
  1.850872E+0000 -2.703342E+0000
  4.149709E+0000  2.742452E+0000
 -2.917801E+0000  4.372246E+0000
 -1.814895E+0000 -2.823493E+0000
 -1.629938E+0000 -2.327510E+0000
  3.610759E+0000 -2.985653E-0001
 -2.764883E+0000  3.688052E+0000
 -2.207967E+0000 -7.428848E-0001
 -4.349295E-0001 -3.007010E+0000
  2.564262E-0001  1.641991E+0000
  1.610177E+0000  2.240809E+0000
 -1.578268E+0000 -1.022347E+0000
 -1.189141E+0000 -1.924528E+0000
  1.349669E+0000 -7.139261E-0001
  1.308966E+0000  1.863380E+0000
 -1.633843E+0000  9.779252E-0001
  2.801431E-0001 -2.990206E+0000
  5.738919E-0001 -1.014638E+0000
  1.211488E+0000  7.722855E-0001
 -2.145837E+0000  1.984661E+0000
 -4.649242E-0001 -1.278504E+0000
  5.490482E-0002 -2.638649E+0000
  1.147094E+0000 -5.225926E-0001
 -1.826602E-0001  2.374352E+0000
 -1.178696E-0001 -7.532534E-0001
 -1.214001E+0000 -1.264082E+0000
  3.782907E+0000  9.599185E-0002
 -3.055020E-0001  1.788125E+0000
 -1.110513E+0000 -1.295597E-0001
 -3.571108E-0001 -3.479056E+0000
  3.194316E+0000 -3.274419E-0001
  7.056226E-0002  2.005358E+0000
 -1.652327E+0000 -8.617949E-0001
  1.625136E+0000 -2.636428E+0000
  3.084561E+0000 -2.211820E+0000
  1.021352E+0000  1.981486E+0000
 -1.454587E+0000  1.188221E+0000
  4.040821E-0001 -1.566074E+0000
 -6.055108E-0001  6.335878E-0001
 -2.582932E-0001  2.563626E+0000
 -2.114481E+0000  7.482230E-0001
  1.232782E+0000 -2.846852E+0000
  1.390054E-0002  1.644021E+0000
  2.824454E+0000  2.146872E+0000
 -3.369548E+0000  1.609638E-0001
 -2.129189E+0000 -3.204969E+0000
  3.612733E+0000 -3.388448E+0000
  1.672867E+0000  1.916472E+0000
  5.237317E-0001  1.616855E+0000
 -3.500173E+0000  4.930789E-0001
  8.044239E-0001 -4.237012E+0000
 -1.514280E+0000  1.263271E+0000
 -5.113135E-0001 -4.020372E-0001
  6.308565E-0001 -3.735354E-0001
 -9.704858E-0001  1.104257E+0000
  3.411087E+0000 -1.860592E+0000
 -1.546520E+0000  2.198066E+0000
 -9.686674E-0001 -2.413445E+0000
  1.056637E+0000 -4.849229E-0001
  3.624714E-0001  2.285798E+0000
 -2.083803E+0000 -2.051426E-0001
  2.934815E-0001 -1.006573E+0000
  3.572443E+0000 -2.802888E+0000
 -5.742478E-0001  1.841433E+0000
 -5.980923E-0001  1.008387E-0001
 -2.445608E+0000 -1.091179E-0001
  5.904084E-0001 -6.994622E-0001
  1.421444E+0000  1.235275E-0001
  4.990199E-0001  4.197475E+0000
 -1.950951E+0000 -2.370018E+0000
  3.689881E-0001 -2.329911E+0000
  2.087161E+0000  1.276502E+0000
 -1.847693E-0001  3.490800E+0000
 -1.776861E+0000 -1.182969E+0000
 -1.997569E+0000 -8.040231E-0001
  2.614537E+0000 -8.173184E-0003
  6.403342E-0001  1.992875E+0000
 -9.577973E-0001 -7.481097E-0001
 -1.091087E+0000 -1.109998E+0000
  2.146209E+0000  1.136699E-0001
 -9.983191E-0001 -2.331555E-0001
  6.652087E-0001  3.560297E-0001
  1.030396E-0001  2.397434E-0001
 -1.422597E+0000  2.058521E+0000
  4.235890E-0001  1.339373E+0000
 -2.271814E+0000  1.190098E+0000
  1.139385E+0000 -1.936265E+0000
  5.840736E-0001 -1.783786E+0000
  2.726361E+0000  2.049120E+0000
 -3.783411E+0000  4.216064E+0000
 -4.705796E-0001 -2.704334E+0000
  3.292673E+0000 -8.971415E-0001
  4.192241E-0002  4.106094E+0000
 -8.143288E-0001  8.207778E-0001
 -2.687744E+0000 -3.211272E+0000
  5.049447E+0000 -3.453571E+0000
 -1.738687E-0001  5.253959E+0000
 -3.419702E+0000  5.666481E-0001
 -3.219756E+0000 -4.218684E+0000
  5.605510E+0000 -1.863855E+0000
 -3.157892E-0001  6.435223E+0000
 -3.419617E+0000 -7.016876E-0001
 -3.737243E+0000 -3.653352E+0000
  4.862388E+0000 -5.065122E-0001
 -2.183744E+0000  5.330267E+0000
 -1.629492E+0000 -1.002204E+0000
 -1.614066E+0000 -2.307985E+0000
  5.161644E+0000 -2.330863E+0000
 -1.327245E-0001  5.080734E+0000
 -3.203780E+0000 -2.585269E-0001
 -1.681165E+0000 -4.156461E+0000
  6.845506E+0000 -2.409636E-0001
 -1.071744E+0000  4.806391E+0000
 -3.566618E+0000 -4.824789E-0001
  8.148188E-0001 -5.886114E+0000
  2.315139E+0000 -1.317923E-0001
  5.880438E-0001  4.737631E+0000
 -1.413719E+0000 -7.726390E-0001
 -1.397226E+0000 -6.697199E-0001
  1.642911E+0000 -9.523142E-0001
 -2.934462E-0003  1.257787E+0000
 -1.644635E+0000  1.772649E+0000
 -3.347939E-0001 -7.252810E-0001
 -7.998090E-0001 -2.528473E+0000
  2.074934E+0000  1.434333E+0000
 -2.086400E+0000  3.402089E+0000
 -4.691004E-0002 -1.144500E+0000
 -1.494065E-0001 -1.351365E+0000
 -1.343914E+0000  1.302759E+0000
  9.980117E-0001 -1.267573E+0000
 -7.981595E-0001 -1.428109E+0000
  2.336143E+0000  2.522783E+0000
 -1.744313E+0000  2.874145E+0000
 -7.833702E-0001 -2.268461E+0000
 -6.302100E-0002  9.054216E-0002
  3.658344E+0000  1.624902E+0000
 -3.944580E+0000  2.155006E+0000
 -2.673090E+0000 -1.745796E+0000
  2.972711E+0000 -1.293373E+0000
 -5.153874E-0001  1.034520E+0000
  1.542126E+0000  1.237764E+0000
 -2.151427E+0000 -1.142243E+0000
 -5.623039E-0001 -7.311178E-0001
  1.200044E+0000 -3.838872E-0001
 -2.744844E-0001  1.540947E+0000
 -1.056136E+0000 -2.539761E+0000
  3.821616E-0001 -1.651922E+0000
  1.468656E+0000  1.173936E+0000
 -1.647587E+0000  2.038259E+0000
 -2.294109E-0001 -1.662108E+0000
  3.452421E+0000 -1.373365E+0000
  6.411317E-0001  2.187783E+0000
 -5.081578E+0000 -1.346341E+0000
  1.400199E+0000 -4.684162E+0000
  2.739194E+0000  3.100606E+0000
 -9.606196E-0001  2.933538E+0000
 -3.635624E+0000 -1.487025E+0000
  2.731209E-0001 -3.709121E+0000
  6.140552E+0000 -1.166616E+0000
 -2.867721E+0000  2.810819E+0000
 -3.658631E+0000 -2.792349E+0000
  3.972016E+0000 -4.822041E+0000
  9.472089E-0001  4.109249E+0000
 -5.210771E-0002  6.268297E+0000
 -5.144559E+0000 -1.734081E+0000
  1.239939E+0000 -6.413287E+0000
  5.399439E+0000  7.220905E-0001
 -1.293570E+0000  6.486935E+0000
 -7.574451E+0000 -1.854453E+0000
  3.633975E+0000 -7.513777E+0000
  6.892046E+0000  1.278137E+0000
 -1.199567E+0000  5.696018E+0000
 -4.397737E+0000 -1.457239E+0000
 -6.025507E-0001 -3.694839E+0000
  5.494052E+0000  4.132266E-0001
  4.098726E-0001  4.120868E+0000
 -3.961179E+0000  4.939653E-0002
 -1.256599E+0000 -4.775482E+0000
  4.943827E+0000 -2.162220E+0000
  1.239515E+0000  6.929919E+0000
 -5.591942E+0000  8.608993E-0001
 -1.559649E+0000 -6.044783E+0000
  5.065473E+0000 -5.422793E-0001
  4.022947E+0000  7.156071E+0000
 -8.380845E+0000 -9.728902E-0001
 -1.275480E+0000 -5.771750E+0000
  7.410916E+0000  7.119473E-0001
 -2.711370E+0000  7.870545E+0000
 -3.825414E+0000  9.452347E-0001
 -1.445384E+0000 -8.294326E+0000
  6.306524E+0000 -6.491537E-0001
  3.302927E-0001  5.010336E+0000
 -5.356150E+0000 -6.299129E-0001
 -5.275101E-0001 -5.819590E+0000
  4.881009E+0000  2.279265E+0000
  8.373835E-0001  4.412782E+0000
 -5.419392E+0000  1.910781E+0000
  1.373366E+0000 -4.600418E+0000
  2.275282E+0000 -3.916294E-0001
  1.225368E+0000  3.274428E+0000
 -2.307021E+0000 -8.184138E-0001
  2.229588E+0000 -3.681666E+0000
  5.079555E-0001 -9.688421E-0001
  6.590401E-0001  1.607515E+0000
 -1.365520E+0000 -7.487489E-0001
 -1.751707E+0000 -1.467424E+0000
  5.569980E-0001  1.362482E+0000
  2.386116E+0000  2.684274E+0000
 -2.156742E+0000  2.617370E+0000
 -7.648501E-0001 -3.788805E+0000
  5.293836E-0001 -2.599284E+0000
  1.268653E+0000  9.163541E-0001
 -7.039202E-0001  2.600493E+0000
 -4.760041E+0000  3.607310E-0001
  3.224035E-0001 -4.637183E+0000
  2.721219E+0000 -1.523545E+0000
  8.938381E-0001  3.353701E+0000
 -2.600037E+0000  1.119770E-0001
 -2.578701E+0000 -3.126420E+0000
  3.398374E+0000 -1.555114E+0000
  2.503636E+0000  4.168160E+0000
 -5.869846E+0000  3.541354E+0000
 -1.818614E+0000 -4.899967E+0000
  1.759038E-0001 -1.424977E+0000
  2.931867E+0000  1.657823E+0000
 -2.327603E+0000  4.264079E+0000
 -3.089449E+0000 -1.025668E+0000
  1.837286E+0000 -4.391231E+0000
  2.854317E+0000  3.759481E-0001
 -9.007924E-0001  2.507223E+0000
 -2.199071E+0000 -1.141697E+0000
 -1.215081E+0000 -2.061520E+0000
  5.876939E+0000 -4.962140E-0001
 -1.852283E+0000  4.144221E+0000
 -1.617011E+0000 -2.470376E+0000
  1.076934E-0001 -3.721605E+0000
  1.939232E+0000  1.450551E+0000
 -6.732160E-0001  3.116959E+0000
 -2.588972E+0000 -6.910999E-0003
  1.294272E+0000 -6.991387E-0001
 -5.864907E-0001  9.789991E-0001
  1.371184E+0000  2.554714E-0001
 -2.626024E+0000  1.149947E+0000
 -5.484474E-0001 -1.592036E+0000
 -2.495654E+0000 -3.393319E-0001
  3.226443E+0000  8.052052E-0001
 -3.244414E+0000  2.619166E+0000
 -3.060555E+0000 -1.843521E+0000
  3.682774E+0000 -2.059247E+0000
  1.121960E+0000  1.815691E+0000
  2.186281E+0000  3.791635E+0000
 -3.096616E+0000  6.403881E-0001
 -4.497092E-0001 -3.067832E+0000
  5.421343E-0001 -2.211161E+0000
  2.908667E+0000 -3.436912E-0001
  1.473249E+0000  1.243004E+0000
 -1.590285E+0000 -6.191224E-0001
 -7.164223E-0001 -1.549286E+0000
  2.491339E+0000 -4.910677E-0001
  5.789498E-0001  1.132122E+0000
 -2.328003E+0000  8.508498E-0001
 -7.226920E-0002 -3.338931E+0000
  1.599318E+0000 -3.636750E-0003
  1.811467E-0002  1.959665E+0000
 -2.359148E+0000 -1.052058E+0000
 -7.981088E-0001 -1.495856E+0000
  4.156485E+0000  4.652704E-0001
 -1.147096E+0000  2.978874E+0000
 -2.919467E+0000 -1.301279E+0000
  1.323100E+0000 -4.077848E+0000
  5.538912E-0001 -6.458149E-0001
  8.859814E-0002  4.294350E-0001
 -1.861951E+0000  7.340222E-0001
 -1.195639E+0000  1.460545E-0001
  7.209061E-0002 -3.593549E-0002
 -6.756083E-0001  7.682760E-0001
  2.036305E+0000 -2.798025E-0001
 -2.877207E+0000 -2.574427E-0001
  2.963008E+0000 -4.734533E-0001
 -1.398599E+0000  1.408135E+0000
 -7.788824E-0001 -3.995558E-0001
  6.154840E-0001  3.708980E-0001
 -1.088239E+0000 -3.606584E-0002
  4.584642E-0002 -2.542193E-0001
  1.382632E+0000 -1.068159E+0000
  4.868238E-0001  2.092231E+0000
 -2.296380E+0000 -1.390355E+0000
  4.557199E-0001 -2.149315E-0001
  3.610361E+0000  1.124902E+0000
 -1.812376E+0000  2.342811E+0000
 -1.956508E+0000 -9.338482E-0001
  1.073920E+0000 -1.167406E+0000
 -2.521084E-0001  4.111800E-0001
 -1.629933E+0000  1.930738E+0000
  6.238338E-0001 -4.601270E+0000
  9.071718E-0001 -9.257813E-0002
  4.209720E+0000  1.851130E+0000
 -6.370850E+0000  4.474500E-0001
  8.084234E-0001 -6.820572E+0000
  6.953961E-0001  3.149834E+0000
  1.405117E+0000  2.807103E+0000
 -4.393547E+0000  1.618486E+0000
  6.301343E-0001 -5.720427E+0000
  3.523574E+0000  2.960447E-0001
  5.445943E-0004  2.755690E+0000
 -2.775291E+0000  2.322674E+0000
 -4.385925E-0001 -4.452807E+0000
  1.883945E-0001 -1.263666E+0000
  3.022970E+0000  2.139376E+0000
 -3.428936E+0000  8.088545E-0001
 -1.804829E+0000 -1.661149E+0000
  3.709862E+0000 -9.051163E-0001
  2.538242E+0000  2.055980E+0000
 -2.581453E+0000  3.714197E+0000
 -3.704313E+0000 -4.903525E-0001
  2.042969E+0000 -3.439526E+0000
  7.518726E-0001  1.045926E+0000
  1.019594E+0000  1.251157E+0000
 -3.687088E+0000  1.871733E+0000
  1.516442E+0000 -2.073266E+0000
  1.324182E+0000  3.641752E+0000
 -5.987408E-0001  6.344591E-0001
 -6.808397E-0001 -3.429930E+0000
  1.131194E+0000 -2.272187E+0000
  5.994211E+0000  8.517504E-0001
 -4.596663E+0000  3.848503E+0000
 -1.739018E+0000 -2.787912E+0000
  2.107633E+0000 -2.408116E+0000
  1.503477E+0000  3.753199E+0000
 -3.301740E+0000 -3.194099E-0001
  8.437965E-0001 -9.838741E-0001
  6.650607E-0001  2.227042E+0000
 -4.474323E-0001  1.577671E+0000
  4.395258E-0001 -1.762540E+0000
 -2.589265E-0001 -5.398300E-0001
  7.410591E-0001 -6.731216E-0001
  1.916865E+0000  8.536050E-0001
 -2.771671E+0000  1.639384E+0000
  2.701747E+0000 -1.190889E+0000
 -1.741991E+0000  2.728439E+0000
 -2.068843E-0001 -3.993984E-0001
 -2.224462E+0000 -2.339634E+0000
  8.522525E-0001  1.924650E+0000
  1.465125E+0000  1.987769E-0001
  4.114743E-0001 -1.537793E-0001
 -1.187915E+0000 -1.122197E+0000
  6.228075E-0001  1.635149E-0001
 -6.805213E-0001  2.766090E+0000
 -6.284868E-0001 -6.858961E-0001
  9.099450E-0001 -2.537363E+0000
  5.137332E-0001  2.403252E+0000
 -9.295273E-0001  1.616068E+0000
 -1.484611E+0000 -3.618746E-0001
 -2.712434E-0001  1.496040E-0001
  7.637493E-0001 -2.376719E-0001
 -3.865936E-0001  1.142035E+0000
  1.217965E-0001 -5.554781E-0002
  4.174034E-0001  7.193303E-0001
 -3.319307E+0000  6.539291E-0001
  7.286048E-0001 -1.572140E+0000
  2.175711E+0000 -4.875249E-0001
 -1.683536E+0000  1.326962E+0000
 -2.361928E+0000  5.732920E-0001
  3.733910E-0002  1.434316E+0000
  6.629919E-0001 -5.165914E-0001
  7.483384E-0001 -1.709813E-0001
 -3.325606E-0001 -1.002062E+0000
  1.250491E+0000 -1.891144E+0000
 -6.577216E-0001  3.995324E-0001
 -1.424422E+0000 -3.216731E+0000
  1.129668E+0000 -7.339372E-0001
  2.000034E+0000 -1.487176E+0000
 -1.502100E+0000  3.751780E+0000
 -1.091440E+0000 -1.826532E+0000
  3.565712E-0001  1.985049E-0001
  2.345767E+0000  2.199326E+0000
 -3.514470E+0000  2.480656E+0000
 -2.182114E+0000 -5.860120E+0000
 -2.709630E-0001 -1.064169E+0000
  1.579089E+0000  3.929165E+0000
 -2.850562E+0000  3.654230E-0001
 -1.369920E+0000 -2.984073E+0000
  3.943517E+0000 -3.804387E+0000
 -7.335429E-0001  5.690505E+0000
 -2.457917E+0000  8.675350E-0001
 -1.834629E+0000 -1.521028E+0000
  3.958699E+0000 -1.238955E+0000
 -1.916812E+0000  2.482845E+0000
 -8.893856E-0001  8.089637E-0001
 -5.901668E-0001 -4.590069E+0000
  2.500973E+0000 -2.614191E+0000
 -5.022794E-0002  1.554678E+0000
 -1.958574E+0000 -5.000662E-0001
  8.260790E-0002 -3.286123E+0000
  3.845586E+0000  2.277974E-0001
 -1.186600E+0000  1.176630E+0000
 -2.930996E+0000 -1.842773E-0001
 -2.278319E-0001 -1.739963E+0000
  2.712770E+0000  4.217427E-0001
 -1.397836E+0000  3.974699E+0000
 -3.425259E+0000 -2.146870E+0000
 -4.530029E-0001 -4.008539E+0000
  5.555570E+0000 -7.455397E-0001
 -5.763532E-0001  6.378637E+0000
 -2.597460E+0000 -3.065337E+0000
 -1.201374E+0000 -5.650633E+0000
  4.235770E+0000 -1.756808E+0000
 -1.174159E+0000  5.172767E+0000
 -3.615459E+0000 -1.673698E+0000
  1.582811E+0000 -5.572111E+0000
  1.765485E+0000  8.143230E-0001
  1.706664E+0000  4.175821E+0000
 -4.440533E+0000  1.713828E+0000
  1.170130E+0000 -1.534621E+0000
 -2.842450E-0001 -1.351790E+0000
  9.863690E-0002  2.756749E+0000
 -3.105188E-0001  1.316975E+0000
 -3.445174E+0000 -1.296389E+0000
  1.886842E+0000 -3.006657E+0000
  1.788297E+0000  2.330056E-0002
 -6.013137E-0001  4.685852E+0000
 -2.698074E+0000 -2.792652E+0000
  4.632537E-0002 -2.128354E+0000
  3.686375E+0000 -1.408298E-0001
 -2.084826E+0000  3.526504E+0000
 -1.214774E+0000  2.183833E+0000
  8.467530E-0001 -1.626828E+0000
 -6.375413E-0002  2.434804E+0000
 -1.278247E+0000  3.272846E-0001
 -4.973297E-0001 -2.358345E+0000
  2.001457E+0000 -3.783830E-0001
  1.008543E+0000  1.260646E+0000
 -4.030477E+0000  1.060006E+0000
  3.687652E-0001 -2.428784E+0000
  4.034361E+0000 -1.663361E+0000
  2.402135E-0001  4.517363E+0000
 -1.928405E+0000 -2.326972E+0000
 -1.681669E+0000 -3.745342E+0000
  2.900651E+0000 -4.950748E-0001
 -1.749907E-0001  4.512928E+0000
 -3.253515E+0000 -1.113558E+0000
  4.755497E-0001 -1.516799E+0000
  4.585196E+0000  1.812935E+0000
 -1.441449E+0000  2.874611E+0000
 -1.288901E+0000 -1.081391E+0000
 -7.051943E-0001 -2.247804E+0000
  1.663876E+0000 -7.686735E-0001
 -1.317523E+0000  4.277595E+0000
  4.053643E-0001  2.359567E-0001
 -8.956657E-0001 -2.543690E+0000
  1.415436E+0000  6.811761E-0001
 -2.708040E+0000  1.762641E+0000
 -1.315296E-0001 -2.123652E+0000
  1.515633E-0001 -1.277148E+0000
  1.145440E+0000 -6.897390E-0001
 -4.149439E+0000  3.802936E-0001
  2.728844E+0000 -9.984574E-0001
 -1.855557E+0000  1.405573E+0000
  3.308515E+0000  8.174057E-0001
 -5.073885E-0001  2.046115E+0000
  4.830797E-0001 -3.317782E+0000
 -1.894960E+0000 -4.839246E-0001
  2.752138E+0000  2.776351E-0001
 -6.688328E-0001  2.433640E+0000
 -1.335772E+0000  2.884240E+0000
  3.590155E-0001 -3.068161E-0001
  7.275738E-0001  1.584752E+0000
 -3.468231E-0001  4.416092E-0001
 -2.829343E+0000 -2.213955E+0000
  2.579135E+0000 -1.422756E+0000
  1.068362E+0000  1.759744E+0000
 -4.106151E+0000  9.245918E-0002
  1.020094E+0000 -2.316619E+0000
  1.750416E+0000  8.200836E-0001
 -2.459815E+0000  4.160637E+0000
 -1.132289E+0000 -4.802986E+0000
  5.892550E-0001 -1.330411E+0000
  3.114805E+0000  5.938905E-0001
 -1.130593E+0000  1.783342E+0000
 -2.455171E+0000  1.947966E-0001
 -9.614428E-0001  7.689937E-0001
  8.322045E-0001 -7.587077E-0001
 -2.534787E+0000  2.577692E+0000
 -3.771814E-0001 -1.743170E+0000
 -4.577233E-0001 -3.090883E+0000
  4.353928E+0000  6.931131E-0001
 -1.770625E+0000  2.701766E+0000
 -2.087756E+0000 -1.130210E+0000
  1.800708E+0000 -2.739701E+0000
  1.833945E+0000  1.891751E+0000
 -6.651700E-0001  1.183493E+0000
  9.833575E-0001 -7.845752E-0001
 -4.442571E-0001  5.984124E-0002
  3.945657E+0000  6.096695E-0001
 -3.105037E+0000  6.920212E-0001
 -2.112787E-0001 -2.815459E+0000
  2.816936E+0000  9.664720E-0001
  4.834536E-0001  4.969986E-0001
 -1.964742E+0000 -6.881697E-0001
  1.796932E+0000 -3.008761E+0000
  1.868993E+0000  3.114431E-0001
 -2.788624E+0000  3.164653E+0000
  6.083867E-0001 -8.472649E-0001
 -3.341157E-0001 -5.923434E-0001
  3.059629E-0001  3.066461E+0000
 -6.454194E-0001 -1.761010E+0000
  5.043235E-0001 -1.738246E+0000
  1.364984E+0000  3.283261E+0000
 -1.116531E+0000  1.498797E+0000
 -1.089000E+0000 -3.835119E-0001
  1.358280E+0000 -1.642780E+0000
  6.625831E-0001  2.860385E+0000
  1.777691E+0000  3.187938E-0001
 -2.821761E+0000  1.220527E+0000
  1.163908E+0000 -1.589969E+0000
  1.434570E+0000  2.096251E-0001
 -3.549853E-0003  8.522528E-0001
 -1.086309E+0000  1.724423E+0000
 -2.334108E+0000 -7.974568E-0001
  2.612036E+0000  1.042023E+0000
  1.577973E+0000  1.716532E+0000
 -4.954357E-0001 -9.494305E-0001
  5.591399E-0001  1.124344E+0000
  2.159841E+0000 -1.161121E+0000
 -2.779004E+0000  3.459415E+0000
  6.362780E-0001 -6.613423E-0001
 -8.760662E-0001  2.305258E+0000
  7.278078E-0001  4.770584E-0001
 -3.591689E-0002  1.358565E+0000
 -2.270086E+0000 -2.112012E+0000
  1.253629E+0000 -2.008679E-0002
  2.483396E+0000 -4.469828E-0001
 -1.655948E+0000 -1.180876E+0000
  3.019689E-0001 -1.195930E+0000
  9.801267E-0001 -8.995968E-0001
  1.728989E+0000  3.366493E+0000
 -3.015121E+0000  2.248331E+0000
  4.287937E-0001 -1.426351E+0000
 -1.687202E-0001 -1.218492E+0000
  1.569777E+0000  5.437106E-0001
 -5.489590E-0001  3.381297E-0001
 -3.140781E+0000  2.133849E+0000
  4.043613E+0000 -3.276779E+0000
  4.196896E-0002  4.435559E-0001
 -9.006641E-0001  2.290822E+0000
 -1.735845E+0000 -1.315213E+0000
 -2.605906E+0000 -3.754506E-0001
  6.164270E+0000  7.806262E-0001
 -2.890033E+0000  1.060929E+0000
 -3.550116E+0000  6.146358E-0001
  1.547673E+0000 -3.935551E+0000
  1.841005E+0000  2.810992E-0001
  3.713948E-0001  1.968609E+0000
 -1.850245E+0000  3.111082E+0000
 -7.075170E-0001  1.807034E-0001
 -2.597131E-0002 -9.506759E-0001
  2.386698E+0000  4.499036E-0001
  1.297968E+0000  9.447097E-0001
 -1.378255E+0000  1.956277E-0002
  5.594465E-0001 -1.037196E+0000
  2.842039E-0001 -6.164692E-0001
  2.186716E+0000  2.424725E+0000
  3.277326E-0001  1.135302E+0000
 -6.871658E-0001 -2.646170E+0000
  1.416539E+0000 -8.384343E-0001
  1.068193E+0000  3.508079E-0001
 -2.956796E+0000  3.113362E+0000
  1.656520E+0000 -8.881583E-0001
 -2.674504E+0000 -8.239386E-0001
  3.468779E+0000 -3.307799E-0001
 -5.209737E-0001  3.356907E+0000
 -1.207944E+0000  3.295290E-0001
 -2.116032E+0000 -2.180068E+0000
  6.968784E-0001 -2.019487E+0000
  2.763835E+0000  8.667943E-0001
 -9.351724E-0001  4.226638E+0000
 -3.745415E+0000  2.937073E+0000
  1.784510E+0000 -4.281342E+0000
  1.672588E+0000  1.553929E-0001
  9.992206E-0001  3.657427E+0000
 -3.913496E+0000  7.113433E-0001
  7.156092E-0001 -4.200556E+0000
  4.728508E+0000 -1.838872E-0001
 -1.288789E+0000  5.836453E+0000
 -1.110529E+0000 -1.637772E-0001
 -6.138122E+0000 -9.137831E-0001
  5.451233E+0000 -2.090944E+0000
  5.851993E-0001 -1.096313E-0001
 -2.950910E+0000  1.436737E+0000
 -7.985601E-0001 -1.155752E+0000
 -2.980297E-0003 -2.731115E+0000
  2.021467E+0000  2.543477E+0000
 -1.862853E+0000  3.190920E+0000
 -3.303542E+0000 -2.031110E+0000
  1.595027E+0000 -5.234993E+0000
  3.059895E-0001  6.386205E-0001
  3.133617E+0000  1.100609E+0000
 -4.432922E+0000 -1.673854E+0000
  1.423669E-0001 -1.853405E+0000
  2.780153E+0000  1.055274E+0000
 -1.679647E+0000  3.631984E+0000
  1.863774E-0001  3.649232E-0001
 -3.730493E-0001 -8.512808E-0001
 -1.533028E+0000 -2.118163E+0000
  2.800201E+0000 -9.500559E-0002
 -1.176742E+0000  2.968851E+0000
  3.413234E-0001 -2.350386E+0000
 -1.145045E+0000 -1.265489E+0000
  4.987896E+0000 -2.015747E+0000
 -2.204883E+0000  5.392540E+0000
 -1.547314E+0000  1.494107E+0000
  5.940456E-0001 -1.381035E+0000
  4.527031E-0001 -5.030004E-0001
  2.068063E+0000  2.361502E-0001
 -2.673365E+0000  2.224672E+0000
 -2.102142E+0000 -8.155144E-0001
  1.578034E+0000 -3.785469E+0000
  1.349486E+0000  4.158234E+0000
  2.403631E-0001  2.426535E+0000
 -3.895592E+0000 -6.674785E-0001
  6.129813E-0001 -1.885308E+0000
  3.407062E+0000  8.369537E-0001
 -1.661864E+0000  4.487922E+0000
 -1.928239E+0000 -3.082587E+0000
  1.204833E+0000 -1.871209E+0000
  5.708946E-0001  2.230872E+0000
 -2.188506E+0000 -8.990281E-0001
  5.547716E-0001 -9.900523E-0001
  3.451939E+0000 -3.037126E+0000
 -2.019710E+0000  2.500943E+0000
  1.978375E+0000 -1.326197E+0000
 -8.666411E-0001 -3.397079E+0000
  1.191377E+0000 -1.075720E+0000
  7.451209E-0001 -2.529337E-0001
 -1.138270E+0000 -1.092275E+0000
 -5.705118E-0001  1.000120E+0000
  4.036560E-0002  4.878299E-0001
  1.370312E+0000 -5.210428E-0002
 -1.972178E+0000 -1.171756E+0000
 -4.287231E-0001 -1.574388E+0000
  1.399793E+0000  1.048149E+0000
 -1.620221E+0000  1.958274E+0000
 -8.179594E-0001 -9.214395E-0001
  5.905300E-0001  1.070769E+0000
 -2.422119E+0000  1.938228E+0000
  8.371454E-0001 -5.108759E-0001
 -1.085489E+0000 -5.494976E-0001
  1.129245E+0000  9.382667E-0002
 -4.245614E-0001 -7.808464E-0002
 -8.134567E-0001 -2.005669E-0001
 -6.564659E-0001 -2.323289E+0000
  2.879307E+0000 -7.367404E-0001
 -2.602408E-0002  3.275844E+0000
 -2.298325E+0000  6.431056E-0001
  5.077375E-0002 -2.261864E+0000
  2.902810E+0000 -1.165626E+0000
  3.016801E+0000  3.175033E+0000
 -8.755827E-0001  3.763410E+0000
 -7.047429E-0001 -2.059465E+0000
  2.545497E+0000 -2.335372E+0000
  1.186704E+0000  2.997317E+0000
 -1.974340E+0000  3.959054E+0000
 -2.180122E+0000 -1.437691E+0000
  2.841001E+0000 -1.426536E+0000
  6.652552E-0001  2.400627E+0000
 -2.824484E+0000  1.304930E+0000
 -2.735217E+0000 -2.013834E+0000
  3.111341E+0000 -3.528037E+0000
  7.193396E-0001  2.204165E+0000
 -1.481066E+0000  2.308200E+0000
 -3.590212E+0000 -2.869964E+0000
  3.579657E+0000 -5.851576E-0001
  3.659295E+0000  5.307048E+0000
 -4.029602E+0000  3.085671E-0001
  1.725967E-0001 -4.660567E+0000
  3.485821E+0000 -7.354486E-0001
 -2.102735E-0001  4.190776E+0000
 -3.045574E+0000 -1.155314E-0001
  1.596216E+0000 -2.765369E+0000
  2.130200E+0000 -1.366803E+0000
  2.804712E+0000  3.373980E+0000
 -1.852540E+0000  1.435231E+0000
 -2.319573E+0000 -1.923706E+0000
  1.931464E+0000 -1.245250E-0001
  7.696386E-0002  2.352025E+0000
 -5.639160E-0001 -1.705727E-0001
 -2.058420E+0000 -7.740860E-0001
  1.473531E+0000 -2.359479E+0000
  5.920676E-0001  2.700076E+0000
 -9.080874E-0001  1.440194E+0000
 -1.198127E+0000 -3.158899E+0000
  1.978963E+0000 -6.248470E-0001
  9.991487E-0001  2.727833E+0000
 -2.300970E+0000  2.188549E-0001
  8.804561E-0002 -4.628941E+0000
  3.040995E+0000 -1.149858E+0000
 -1.439029E+0000  3.715330E+0000
 -1.494260E+0000 -6.112466E-0001
 -4.108104E+0000 -7.717263E-0001
  3.672547E+0000 -1.036589E+0000
  2.133517E+0000  2.296512E+0000
 -1.388771E+0000  1.073642E+0000
 -1.646969E+0000 -3.034902E+0000
  4.390962E+0000 -1.272779E+0000
 -4.539760E-0001  2.572456E+0000
 -2.773281E+0000  3.290961E-0002
  4.940943E-0001 -5.491880E+0000
  2.934814E+0000 -5.330324E-0002
  2.743881E-0001  2.593636E+0000
 -2.018248E+0000 -4.700546E-0001
 -1.119864E+0000 -2.704226E+0000
  2.747308E+0000  1.443451E+0000
  6.905148E-0001  9.503271E-0001
 -2.751610E+0000 -1.872792E-0001
  5.319565E-0001 -4.510964E+0000
  1.332090E+0000  2.136677E+0000
 -1.396643E+0000  1.267710E+0000
 -8.900225E-0001 -3.463903E+0000
  2.309561E+0000 -1.087199E+0000
 -1.352991E+0000  4.839789E+0000
 -1.620290E+0000  1.006646E+0000
 -2.864530E-0001 -3.285413E+0000
 -5.033006E-0002 -1.621116E-0001
  8.035066E-0002  7.486173E-0001
 -1.930830E+0000  9.894976E-0002
 -2.703610E+0000 -5.114379E-0001
  2.287781E+0000 -7.625435E-0001
  9.861668E-0001  3.566425E+0000
 -1.620450E+0000 -5.203107E-0001
 -9.512760E-0001 -4.061941E+0000
  2.623477E+0000 -1.652754E+0000
  1.949437E+0000  1.359547E+0000
 -4.245303E+0000  3.294882E+0000
  1.090037E+0000 -3.971219E+0000
  2.519864E+0000 -5.616292E-0002
  1.939865E+0000  2.820866E+0000
 -2.190895E+0000 -3.223893E-0001
  2.133380E-0001  3.948548E-0001
 -1.698069E+0000  1.388024E+0000
  3.152054E+0000 -3.559953E+0000
 -2.468334E-0001  1.272760E+0000
  2.576469E+0000  6.773118E-0001
 -9.835486E-0001  1.142370E+0000
 -3.399583E+0000 -5.167587E-0001
  6.373649E-0001 -1.165648E+0000
  2.769850E+0000  4.290457E-0001
 -8.225691E-0001  4.230266E+0000
 -2.392454E+0000  1.669725E+0000
 -4.666284E-0001 -2.721971E+0000
  6.258253E-0001 -1.949284E+0000
  2.002545E+0000  3.395038E+0000
 -4.208896E+0000  2.740633E+0000
 -1.769742E+0000 -3.385446E+0000
  2.565470E+0000 -2.948737E+0000
  1.634203E+0000  1.783618E+0000
 -4.914913E-0001  2.128349E+0000
 -1.527026E+0000 -3.022529E+0000
 -1.132302E+0000 -1.322322E+0000
  4.113875E+0000 -1.284608E+0000
 -1.702236E+0000  1.590715E+0000
 -2.963206E-0002  9.225550E-0002
 -2.335753E+0000 -2.017609E+0000
  1.452426E+0000 -7.148092E-0001
  1.046951E+0000 -2.101141E+0000
  2.721438E-0001  2.144177E+0000
 -2.707147E+0000 -7.509580E-0002
 -1.923643E-0001 -2.285442E+0000
  1.942662E+0000 -3.082121E+0000
  2.648673E+0000  2.236431E+0000
 -2.445699E+0000  2.465112E+0000
  3.321919E-0001 -2.742073E+0000
 -2.265325E+0000 -2.348497E+0000
  4.309397E+0000  1.900285E-0002
  1.054690E-0001  2.016892E+0000
 -1.109703E+0000  1.414520E+0000
  2.001759E-0003 -1.294861E+0000
 -1.535907E+0000 -1.093324E+0000
 -2.830387E-0001  3.709554E-0001
  1.683503E+0000 -3.873995E-0001
 -3.597341E+0000  2.251724E+0000
  3.795902E+0000 -3.109604E+0000
 -2.130031E+0000  4.440270E+0000
 -1.729796E+0000 -3.833314E-0001
 -1.714195E-0001 -3.489087E+0000
  4.616809E-0001 -1.976797E-0002
  8.105039E-0001  1.676608E+0000
 -1.746040E-0001  3.112348E-0001
 -2.199984E-0001 -7.139364E-0001
  1.394178E+0000 -1.330083E+0000
 -2.391939E-0001  8.187231E-0001
 -2.512687E-0001 -7.543963E-0001
 -7.355427E-0001  1.400056E-0001
  1.618845E+0000  3.318056E-0001
  1.427802E+0000 -1.402294E-0001
 -1.365331E+0000  1.845945E+0000
  1.663767E-0003 -1.902017E+0000
  1.469879E+0000 -3.809720E+0000
  2.152973E+0000  1.223750E+0000
 -5.664950E-0001  2.958736E+0000
 -2.904835E+0000 -3.017232E-0001
 -1.794185E+0000 -1.182404E+0000
  1.563880E+0000 -1.516390E+0000
  1.492840E+0000  6.796182E-0001
 -1.460531E+0000  1.584060E+0000
 -2.261419E+0000 -1.126842E+0000
  4.569536E-0001 -4.308954E+0000
  3.530271E+0000  3.259303E+0000
 -3.493991E+0000  2.579234E+0000
 -9.592890E-0001 -2.185609E+0000
  1.724672E+0000 -3.132928E+0000
  1.173915E+0000  2.883144E+0000
 -2.796172E+0000  2.430580E+0000
 -2.678508E+0000 -7.154081E-0001
  2.540958E+0000 -2.895830E+0000
  1.857709E+0000  2.737781E+0000
 -2.050239E-0001  1.431306E+0000
 -2.428023E+0000 -1.291368E+0000
  2.167056E+0000 -4.415916E+0000
  1.924556E+0000  1.903864E+0000
  1.650664E+0000  1.186830E+0000
 -4.101585E+0000  1.057224E+0000
  1.716932E+0000 -1.854487E+0000
  1.741763E+0000 -1.899207E+0000
  1.030124E+0000  1.924022E+0000
 -2.257656E+0000  7.818623E-0001
  2.681264E-0001 -2.046671E+0000
 -6.622951E-0001 -9.078173E-0001
 -1.476010E+0000  3.786569E-0001
  3.060353E-0002  4.571961E-0001
 -1.603832E+0000  2.433632E-0001
  1.098699E+0000 -3.939524E+0000
  1.935575E+0000  1.590974E+0000
 -5.262070E-0001  5.022109E+0000
 -4.100601E+0000 -2.838320E+0000
  1.069642E+0000 -1.734779E+0000
  2.759935E+0000  2.097963E+0000
 -1.764283E+0000  2.556693E+0000
 -2.096141E+0000  7.943633E-0002
  8.943782E-0001 -3.335251E+0000
  4.792822E+0000  5.968500E-0001
 -9.847417E-0001  3.506155E+0000
 -3.507982E+0000 -1.460471E+0000
  2.667050E+0000 -4.155798E+0000
  1.532519E+0000  1.063642E+0000
 -1.840768E-0001  1.902045E+0000
 -2.644979E+0000 -2.594342E+0000
 -6.355975E-0001 -3.203762E+0000
  3.133302E+0000  7.118938E-0001
  2.680459E+0000  7.510389E-0001
 -3.093474E+0000  1.994204E+0000
  9.279886E-0001 -5.823030E-0001
  1.896059E-0002 -1.376690E+0000
  1.157610E+0000 -4.051786E-0001
 -1.604287E-0001  2.368757E+0000
 -2.172027E+0000  3.893199E-0001
  2.688742E+0000 -1.878059E+0000
  6.559702E-0001  2.416242E-0002
 -1.222188E+0000  2.590569E-0001
  1.278454E+0000 -2.029514E+0000
 -5.890305E-0001 -1.217332E+0000
  3.018478E-0001 -8.344373E-0002
 -4.390242E-0001  1.344534E-0001
 -7.724189E-0001 -2.129161E-0002
 -3.243609E-0001  1.467396E+0000
  9.552637E-0001 -8.439674E-0001
  7.139408E-0001 -3.717369E-0001
 -2.424696E-0001  3.351607E+0000
 -1.590368E+0000  9.774646E-0001
 -1.788881E-0001 -3.471620E+0000
 -8.190201E-0001  4.861612E-0001
  1.906467E+0000  6.760518E-0001
  1.909694E-0001  7.378668E-0001
  4.819129E-0001 -1.195572E+0000
  7.146029E-0001 -9.325304E-0001
  6.509057E-0001  4.435108E-0001
 -2.423796E-0001  1.151113E+0000
 -1.682177E+0000 -1.479154E+0000
 -1.128338E+0000 -1.998164E+0000
  4.264122E+0000  7.700032E-0001
  2.960689E-0001  2.406536E+0000
 -3.580829E+0000  1.422027E+0000
 -1.148331E+0000 -2.528240E+0000
  3.591757E+0000 -1.522592E+0000
 -1.640479E+0000  3.740162E+0000
 -1.325863E+0000 -8.865678E-0001
 -6.569692E-0001 -2.143745E+0000
  2.910753E+0000 -2.857596E+0000
  2.018981E+0000  3.657462E+0000
 -1.968615E+0000  1.857557E+0000
 -1.495312E+0000 -2.476759E+0000
  9.424012E-0001 -1.503496E+0000
  2.292627E+0000  1.292940E+0000
 -2.059976E+0000  2.061677E+0000
  9.481413E-0001  1.593654E+0000
 -1.169711E+0000 -3.124511E-0001
  6.544227E-0001  1.837572E+0000
  2.306889E+0000  7.642586E-0001
 -1.508449E+0000  2.192115E+0000
  4.726807E-0001 -1.619226E+0000
  4.149499E-0001 -7.882308E-0001
  2.484866E+0000  1.226261E+0000
 -1.550731E+0000  1.652056E+0000
 -5.876565E-0001 -2.488118E+0000
  2.873298E+0000 -3.854611E-0001
 -1.418093E-0001  2.008594E+0000
  5.443556E-0002  2.794537E+0000
 -2.088339E+0000 -4.182566E+0000
  1.598319E+0000 -1.951028E+0000
  2.866125E+0000  3.064493E+0000
 -5.198329E+0000  1.044973E+0000
  1.110236E+0000 -4.816627E+0000
  1.240596E+0000 -1.037051E+0000
  1.834511E+0000  4.020285E+0000
 -2.498242E+0000  2.669096E+0000
 -1.945843E+0000 -1.945671E+0000
  1.967500E+0000 -3.023884E+0000
  2.427635E+0000  1.633090E+0000
 -8.491499E-0001  1.824282E+0000
 -2.965271E+0000 -1.161695E+0000
  2.847727E+0000 -1.474684E+0000
 -1.101737E+0000  3.908653E+0000
 -1.131542E+0000  1.726505E+0000
 -4.364542E-0001 -2.513881E+0000
  2.707595E+0000 -1.002455E+0000
  6.469666E-0001  3.171141E+0000
 -2.409276E+0000  1.789734E+0000
 -4.254452E-0001 -2.399237E+0000
  2.721482E+0000 -3.801992E+0000
  8.218479E-0001  3.029077E+0000
 -9.527676E-0001  2.261131E+0000
 -3.956864E+0000 -1.320169E+0000
  1.850327E+0000 -3.857549E+0000
  9.268936E-0001  9.286584E-0001
  2.691385E-0001  2.130027E+0000
 -2.617613E+0000  3.030121E-0001
 -9.258213E-0001 -4.199909E+0000
  2.413792E+0000  4.553750E-0001
  1.076489E+0000  1.552900E+0000
 -4.436377E+0000  2.053969E+0000
  9.682466E-0001 -5.253193E+0000
  1.680836E+0000  3.463029E+0000
  1.729737E+0000  2.917808E+0000
 -4.732882E+0000  1.235528E-0001
  1.120194E+0000 -2.595727E+0000
  1.796446E+0000  9.997175E-0001
 -3.379061E-0001  1.206297E-0001
 -1.377945E+0000  3.013577E-0001
 -1.286391E+0000  1.429478E-0001
  1.876504E-0001  1.236027E+0000
  1.426711E+0000  1.199881E+0000
 -1.948610E+0000 -2.018320E+0000
  2.363602E-0001 -1.237435E+0000
  3.445252E+0000 -1.105701E+0000
 -2.112142E+0000  2.247645E+0000
 -5.599974E-0001 -3.985429E+0000
  8.521166E-0001 -2.303468E+0000
  2.243862E+0000  2.568835E-0001
 -1.658235E+0000  2.376580E+0000
 -9.467639E-0001 -3.069053E+0000
  8.580266E-0002 -1.944575E-0001
  1.719085E+0000  7.315120E-0001
 -1.954252E+0000  1.845305E+0000
 -1.190100E+0000 -1.726826E+0000
  1.003184E+0000 -1.092106E+0000
  9.628537E-0001  2.685229E-0001
 -1.042172E+0000  6.439934E-0001
 -3.182257E-0001 -9.852299E-0001
  1.703133E+0000 -2.224681E+0000
  6.489178E-0001  2.136890E+0000
 -1.047793E+0000 -2.528953E+0000
 -1.587687E+0000 -3.073064E+0000
  5.118952E+0000 -3.627717E+0000
  1.498989E+0000  2.891878E+0000
 -3.025582E+0000  3.582016E+0000
 -3.488680E+0000 -2.748905E+0000
  4.367188E+0000 -6.355340E-0001
  2.008139E+0000  2.399028E+0000
 -4.773045E+0000  1.185788E+0000
 -6.215203E-0001 -4.084212E+0000
  2.172221E+0000 -1.674493E+0000
  8.738442E-0001  5.246364E+0000
 -3.270752E+0000  7.524899E-0001
 -2.551255E+0000 -3.059122E+0000
  1.909801E+0000 -6.576502E-0001
 -5.463896E-0001  1.669692E+0000
 -1.363734E+0000  1.605884E+0000
 -2.523516E-0001 -2.215999E+0000
  2.037926E+0000 -2.234277E+0000
  4.471053E-0001  6.377774E-0001
  9.637204E-0001  1.248875E+0000
 -1.057946E+0000  2.367134E+0000
 -6.788409E-0001 -3.798797E+0000
  1.668940E-0001 -9.557725E-0001
  1.664010E+0000  2.065373E+0000
 -3.739341E+0000  5.572412E-0001
 -2.312917E-0001 -2.529830E+0000
 -5.053720E-0001  6.899559E-0001
  1.196968E+0000  8.697355E-0001
  1.355766E-0001  9.916364E-0002
 -1.834695E+0000  1.300378E+0000
  1.129282E+0000 -2.494258E+0000
 -2.951400E-0001 -7.672250E-0001
  2.636400E+0000  1.242522E-0001
 -1.947586E+0000  2.762762E+0000
  9.391322E-0001 -2.278454E-0001
 -2.174090E+0000 -1.908095E+0000
  1.101286E+0000  1.122268E+0000
  1.231763E+0000  1.593431E+0000
 -1.878123E+0000  5.579226E-0001
 -1.704254E+0000 -2.946232E+0000
  1.939369E+0000 -3.585097E-0001
  2.410564E+0000  2.415680E+0000
 -3.182248E+0000 -4.091376E-0001
 -2.977758E+0000 -2.531641E+0000
  4.203112E+0000 -1.397540E+0000
 -3.133274E+0000  5.746991E+0000
 -1.484381E+0000 -1.595944E+0000
 -2.207477E+0000 -8.829814E-0001
  4.733829E+0000 -9.027623E-0001
 -3.652564E-0001  2.456814E+0000
 -3.686038E+0000  3.416590E-0001
 -8.962265E-0001 -3.674660E+0000
  4.269565E-0001  3.825556E-0001
 -5.046304E-0001 -1.894555E-0001
 -3.002325E+0000  2.745940E+0000
  1.427010E+0000 -1.274536E+0000
 -8.457494E-0001  1.660563E-0001
 -9.981743E-0001 -7.125829E-0003
  3.360795E+0000 -2.794154E-0001
 -1.096479E+0000  6.261436E-0001
 -2.964587E-0002 -1.358814E+0000
  4.655594E-0001  7.576473E-0001
  5.470197E-0001  3.837909E-0001
 -8.350839E-0001  9.836091E-0001
  1.808777E+0000 -1.826860E+0000
  1.161045E+0000 -1.366782E+0000
 -1.737059E-0001  1.664032E+0000
 -5.543955E-0001 -1.682593E+0000
 -1.937797E+0000  2.728793E-0001
  2.901287E+0000 -8.062550E-0001
 -3.255045E+0000  9.964020E-0001
 -4.155744E-0001 -1.153234E+0000
  8.832382E-0001 -9.987513E-0001
  2.061288E+0000 -3.904699E-0001
 -2.328652E+0000  1.958209E+0000
 -7.844707E-0001 -1.288511E+0000
 -1.656385E-0001  4.532475E-0001
 -6.029659E-0001  2.437236E+0000
  4.935694E-0001 -8.790554E-0001
 -2.284595E+0000 -1.927875E+0000
 -6.654494E-0001 -5.094758E-0002
 -1.423273E-0001  3.986932E-0001
 -2.567343E-0001  1.798563E+0000
 -1.026359E+0000  1.096955E+0000
 -7.172355E-0001 -3.172753E+0000
  5.396972E-0001 -1.882635E-0001
  2.160549E+0000 -1.210953E+0000
 -1.053667E+0000  2.330681E+0000
 -1.004945E+0000 -1.694423E+0000
 -1.412499E-0001 -1.892791E+0000
  2.273299E+0000  1.342101E+0000
 -5.184708E-0001  2.424436E+0000
 -1.239426E+0000 -1.774919E+0000
 -1.147989E+0000 -2.851476E+0000
  2.671687E+0000 -1.861399E+0000
  1.949359E+0000  2.683577E+0000
 -1.095243E+0000  1.139149E+0000
 -2.847227E+0000 -1.434383E+0000
  4.088720E+0000 -2.407897E+0000
 -2.673542E-0001  1.534821E+0000
  1.309831E+0000 -2.882146E-0001
 -2.827879E+0000 -5.648034E-0001
  1.296220E+0000 -2.146381E+0000
  2.828639E+0000  6.322182E-0001
 -3.306526E+0000  2.531477E+0000
  8.151059E-0001 -4.583300E-0001
 -1.127199E+0000 -4.470175E-0001
  1.768419E+0000  2.249249E+0000
  4.293933E-0001  6.686899E-0001
 -2.019831E+0000 -1.690590E+0000
  2.138228E+0000 -1.911061E+0000
 -2.718005E+0000  3.426564E+0000
  1.322788E+0000 -1.834840E+0000
 -2.961220E+0000 -3.623691E+0000
  1.655085E+0000 -2.081295E+0000
  4.201814E+0000  1.103051E-0001
 -1.572668E+0000  5.476251E+0000
 -6.916874E-0001 -2.903934E+0000
  3.627604E-0001 -3.306895E+0000
  2.480860E+0000  1.163366E+0000
 -1.315941E+0000  2.034048E+0000
 -1.933086E+0000 -1.166204E+0000
  1.451364E+0000 -2.927408E+0000
  7.626297E-0001  5.381414E-0001
  3.621532E-0001  2.694549E-0001
 -8.724082E-0002  2.918117E-0001
 -2.221047E+0000  7.916743E-0001
  3.358578E+0000  1.188938E-0001
  6.329116E-0001  2.243259E-0001
 -1.285562E+0000 -1.341354E-0001
 -8.954731E-0001 -4.998371E-0001
  2.028580E+0000 -5.114420E-0001
 -6.663306E-0001  1.594585E+0000
  1.246020E+0000  2.079762E-0001
 -2.153215E+0000 -1.089037E+0000
  2.651507E-0001 -3.160742E+0000
  1.520495E+0000  1.409583E+0000
 -1.537288E+0000  2.562782E+0000
 -2.438875E+0000 -9.167964E-0001
  6.155104E-0001 -1.466482E-0002
  9.410666E-0001  1.241101E+0000
 -7.229174E-0001  1.567027E+0000
 -1.765008E-0001 -2.184036E+0000
  1.575922E+0000 -7.499261E-0001
 -1.813146E+0000  1.984272E+0000
 -2.151859E-0001  1.969207E+0000
 -6.787920E-0002 -2.516219E+0000
  1.937673E-0001 -2.176664E+0000
  4.647654E+0000  1.205475E+0000
 -2.027648E+0000  3.337086E+0000
 -2.078899E+0000  6.039619E-0002
 -2.032277E+0000 -4.263521E+0000
  2.908632E+0000  4.174108E+0000
  6.071578E-0001  9.563902E-0001
 -2.816889E+0000 -1.376411E+0000
  2.613742E+0000 -5.430743E+0000
  2.546588E+0000  2.134071E+0000
 -1.499666E+0000  4.649290E+0000
  2.795363E-0001 -2.078386E+0000
  4.046494E-0001 -1.801479E-0001
  1.328031E+0000  1.665390E+0000
 -4.418203E+0000  2.447325E+0000
  7.133711E-0001 -1.497012E+0000
 -3.719922E-0001 -9.295935E-0001
  4.891805E+0000  2.976507E+0000
 -2.153100E+0000  1.928850E+0000
 -1.459911E+0000 -1.641676E+0000
  8.185752E-0001 -3.020912E+0000
  4.839914E+0000  1.447221E+0000
 -3.448592E+0000  3.699821E+0000
 -3.495782E+0000 -6.725618E-0001
  3.117643E+0000 -5.110654E+0000
  1.842929E+0000  6.670402E+0000
 -1.844505E+0000  7.161757E-0001
 -5.212623E+0000 -2.989294E+0000
  4.257845E+0000 -1.504087E+0000
  1.841028E+0000  2.505486E+0000
 -4.751338E+0000  2.054194E+0000
  1.474622E+0000 -1.332987E+0000
  6.658324E-0001  1.311768E+0000
 -1.394105E+0000 -2.711453E-0001
  3.278593E-0001  4.011907E-0001
  1.096308E+0000 -6.038451E-0002
 -2.286586E+0000  2.624210E+0000
  7.855826E-0001 -8.488984E-0004
 -9.978476E-0001 -2.557683E+0000
  8.417380E-0002 -1.378022E+0000
  1.707643E+0000  1.902099E+0000
 -3.383707E+0000  6.081918E-0001
  2.622823E-0001 -6.435261E-0001
  1.439974E+0000 -9.824569E-0001
  1.004883E+0000  2.212498E+0000
 -4.963519E-0001  2.335900E+0000
 -2.824880E+0000 -1.105742E+0000
  1.638242E+0000 -1.265023E+0000
 -1.091874E+0000  1.149530E+0000
 -1.253000E+0000  1.901481E+0000
 -1.481916E+0000 -6.927770E-0001
 -2.014502E-0001 -5.246981E-0001
  6.981168E-0001 -3.241745E-0003
 -1.961323E+0000  2.672461E+0000
  3.163815E-0001 -1.756046E+0000
 -2.890415E+0000 -8.356137E-0001
  1.059770E+0000 -3.332924E+0000
  1.163213E+0000  1.610138E+0000
  9.452606E-0001  2.513053E+0000
 -2.997563E+0000 -8.210063E-0001
 -1.050634E+0000 -4.380192E+0000
  4.569986E+0000 -1.715228E+0000
 -1.042756E+0000  3.378703E+0000
 -4.097791E-0001  4.515696E-0001
 -1.585089E+0000 -1.624915E+0000
  4.600820E+0000 -1.418608E+0000
 -2.233793E+0000  1.725993E+0000
 -4.951605E-0001  7.342635E-0001
 -4.519817E-0001 -4.471062E+0000
  2.227772E+0000 -8.627084E-0001
 -2.298612E+0000  3.744326E+0000
 -3.084058E+0000 -2.374499E+0000
 -1.167092E-0002 -4.219645E+0000
  3.587592E+0000  2.937344E-0001
 -2.210089E+0000  3.687487E+0000
 -6.870607E-0001  7.542461E-0001
 -1.096449E+0000 -2.860244E+0000
  1.988659E+0000 -1.981191E+0000
 -4.935856E-0001  4.410532E+0000
 -1.478489E+0000 -6.190478E-0001
 -5.876853E-0001 -8.697403E-0001
  1.649713E+0000  8.311837E-0001
 -9.765594E-0001  2.325160E+0000
 -4.048317E+0000 -1.858117E+0000
  1.440439E+0000 -2.057008E+0000
  1.692605E+0000  9.935291E-0001
 -6.860084E-0001  3.715237E+0000
 -2.136960E+0000 -8.761442E-0002
 -1.082879E+0000 -1.004407E+0000
  3.232122E+0000 -3.528669E-0001
 -8.131090E-0001  2.958192E+0000
 -1.098001E+0000 -1.510574E-0001
 -4.401128E-0001 -2.385515E-0001
  1.144167E+0000 -7.200595E-0001
 -1.846869E+0000  6.172012E-0001
  9.730862E-0001 -7.079642E-0001
  6.949490E-0001 -1.502053E+0000
  8.278345E-0001  1.091651E+0000
  7.714000E-0001  1.655661E+0000
 -9.665154E-0001 -8.903762E-0001
  2.797615E+0000 -2.299259E+0000
 -9.337009E-0001  5.384443E-0001
  1.065676E+0000  1.087390E-0001
 -9.798058E-0001  1.610510E-0001
 -8.184412E-0001 -3.098342E+0000
  1.393219E+0000 -4.213971E-0001
  1.695574E+0000  2.365504E+0000
 -2.554799E+0000  2.638523E-0001
 -4.302298E-0001 -1.314303E+0000
 -3.559004E-0001 -4.725510E+0000
  3.268058E+0000  1.037100E+0000
  4.691780E-0001  4.395195E+0000
 -3.228258E+0000 -6.697018E-0001
 -1.168770E+0000 -5.010584E+0000
  4.002373E+0000 -1.668837E+0000
  1.892722E+0000  4.236753E+0000
 -2.625781E+0000  1.309379E+0000
 -1.478011E+0000 -4.681526E-0001
  2.372873E+0000 -3.187410E+0000
  4.604148E-0001  1.337328E+0000
  1.003840E+0000  4.693564E-0001
  1.057243E+0000 -4.423314E+0000
 -6.077743E-0001  2.022180E-0001
  1.629822E+0000  7.210558E-0001
 -2.173097E+0000  1.150997E+0000
 -1.125407E+0000 -6.061062E-0001
  1.312181E+0000 -2.699708E+0000
  2.303786E+0000 -1.796650E+0000
  1.076089E+0000  1.666224E+0000
 -1.931316E+0000  4.097481E-0001
 -1.184204E+0000 -3.051008E+0000
  1.939792E+0000 -2.181730E-0001
  1.508271E+0000  1.687640E-0001
 -3.687173E+0000  5.134658E-0001
  4.519775E+0000 -1.654444E+0000
 -1.015590E+0000  1.992224E+0000
 -2.104571E+0000  2.005999E+0000
 -4.049677E-0001 -2.360654E+0000
 -5.393119E-0001 -1.917750E+0000
  9.735088E-0001  8.965255E-0001
  1.150986E+0000  5.575393E-0001
  1.788238E-0001 -1.388133E+0000
 -1.550860E-0001  1.248010E+0000
 -1.006981E+0000  1.789525E+0000
  6.805866E-0001  2.440432E-0001
 -1.306509E+0000  1.944936E+0000
 -1.106140E+0000 -1.822180E+0000
  2.419204E+0000 -6.344969E-0001
 -2.256980E+0000  2.422480E+0000
 -1.893194E+0000  1.966135E-0001
  1.812709E+0000 -3.639544E+0000
  8.411777E-0001  2.641686E+0000
  1.143935E-0001  2.302271E+0000
 -2.726643E+0000 -2.246253E-0002
 -1.134524E+0000 -3.372129E+0000
  2.596721E+0000 -3.214882E-0001
 -1.123696E+0000  3.429155E+0000
 -3.015488E-0001 -2.093599E+0000
 -1.178739E+0000 -6.056062E-0001
  2.703386E+0000  8.575180E-0001
 -6.275885E-0001  3.456256E+0000
 -2.300391E+0000  5.012283E-0001
  1.819474E+0000 -2.769964E+0000
  1.161918E-0001  1.017833E+0000
  1.107875E+0000  1.594677E+0000
 -1.133059E+0000 -2.578461E-0001
 -3.825327E-0001 -3.176152E+0000
  1.250907E+0000  6.188107E-0001
  7.146159E-0001  1.191262E+0000
 -3.029211E+0000  1.211845E+0000
  2.193341E+0000  7.164719E-0001
 -3.467805E+0000 -2.037613E+0000
  2.904693E+0000 -1.956515E+0000
  2.924146E+0000  1.931760E+0000
 -6.935035E-0001  3.049985E+0000
 -1.951357E+0000 -1.359307E+0000
  2.527732E+0000 -2.248553E+0000
  1.048314E+0000  6.376166E-0001
 -1.956518E+0000 -4.007108E-0001
  9.107498E-0001 -3.133617E+0000
  2.363430E+0000  1.626992E-0001
  1.135251E+0000  8.974044E-0001
 -3.191225E+0000  3.958260E-0001
  3.333622E-0001 -3.309372E+0000
  2.648366E+0000  9.669737E-0001
 -7.494121E-0001  2.016652E+0000
 -1.586497E+0000 -1.184699E+0000
 -2.015125E+0000 -2.327173E+0000
  1.837148E+0000  6.873061E-0002
  4.040421E-0002  2.063377E+0000
 -1.943947E+0000  1.109326E+0000
 -7.918880E-0001 -2.066758E+0000
  1.322560E+0000 -8.293045E-0001
  2.588772E-0002  9.038641E-0001
  8.705049E-0001 -1.611865E+0000
 -2.161923E+0000  1.077900E+0000
  1.369228E+0000 -3.465922E+0000
  4.158014E-0001 -5.021885E-0001
  1.612787E+0000  3.237961E+0000
 -3.616572E+0000 -1.074150E+0000
  5.767424E-0001 -4.733258E+0000
  2.500078E+0000  6.659824E-0001
 -3.070619E-0001  3.317555E+0000
 -4.529243E+0000  2.720866E-0001
  1.455670E+0000 -2.921659E+0000
 -4.474823E-0001  1.594962E+0000
 -1.550596E+0000  1.247877E+0000
 -7.278209E-0001 -1.957097E+0000
  1.133160E+0000 -5.854133E-0001
  3.205326E+0000  3.155008E+0000
 -4.316042E+0000  8.607381E-0001
 -9.952050E-0001 -4.144325E+0000
  3.659090E+0000 -1.985816E+0000
 -2.952854E+0000  3.898564E+0000
 -4.364208E-0001  6.125697E-0001
 -2.266075E+0000 -1.165877E+0000
  3.848661E+0000 -2.304671E+0000
 -2.166810E+0000  1.693741E+0000
 -2.033605E+0000 -8.578569E-0001
  1.005095E+0000 -3.408624E+0000
  2.299038E+0000  1.850192E+0000
 -4.797805E-0001  2.089065E+0000
 -3.234712E+0000 -4.871883E+0000
  1.159933E+0000 -1.413755E+0000
  6.072374E+0000  1.632153E+0000
 -4.251520E+0000  2.650700E+0000
 -2.812099E+0000 -4.170459E+0000
  2.225079E+0000 -3.298311E+0000
  3.186230E+0000  4.326615E+0000
 -1.710595E+0000  4.486671E+0000
 -5.086134E+0000 -2.799665E+0000
  1.087458E+0000 -3.574506E+0000
  3.335992E+0000 -8.319881E-0002
 -9.744382E-0001  3.747591E+0000
 -1.503508E+0000 -1.341703E+0000
 -1.265407E+0000 -5.340311E+0000
  3.686880E+0000  2.404953E+0000
 -7.288196E-0001  2.410519E+0000
 -3.487333E+0000  1.834028E+0000
  2.290069E-0001 -3.413216E+0000
  1.101637E+0000 -7.613045E-0001
  4.848267E-0001  3.038344E+0000
 -1.699568E+0000  2.126694E-0001
 -1.062188E+0000 -1.497302E+0000
  1.434324E+0000 -1.340875E+0000
  3.520067E-0002  3.347179E-0002
 -7.034275E-0002 -7.154581E-0001
  1.401312E-0001 -1.053550E+0000
 -1.018430E+0000 -1.173591E+0000
  2.214803E+0000 -9.575388E-0001
  5.875508E-0002  2.801394E+0000
 -1.053524E+0000  1.052355E+0000
  1.213753E-0001 -1.517215E+0000
  1.859932E+0000 -1.025604E+0000
  2.145878E-0001  1.764314E+0000
 -5.062406E-0001  7.541731E-0001
 -1.431552E+0000 -2.218681E-0001
 -4.624429E-0001  2.283653E-0001
  5.851599E-0002 -1.517196E+0000
  7.612517E-0001  3.565233E+0000
 -2.127608E+0000  1.933635E-0001
 -1.101160E+0000 -4.078248E+0000
  1.948029E+0000 -4.209730E-0001
  1.319215E+0000  3.853076E+0000
 -1.075468E+0000  1.701529E+0000
 -3.781894E+0000 -2.860985E+0000
  3.250447E+0000 -6.338011E-0001
 -4.097897E-0001  5.796191E+0000
 -2.775377E+0000  3.236767E-0001
 -1.203335E+0000 -3.300977E+0000
  2.310313E+0000 -2.887245E-0001
  7.944968E-0001  1.672550E+0000
 -2.743068E+0000  1.536304E+0000
  2.924927E-0001 -1.906961E+0000
  1.968890E+0000 -5.482295E-0001
  1.949212E+0000  5.383147E-0001
 -3.232843E+0000  2.864762E+0000
 -2.018728E-0001 -4.537527E+0000
  2.035192E-0001 -1.439158E+0000
  1.006406E+0000 -1.108090E+0000
 -1.436355E-0001 -1.530311E+0000
 -2.271527E+0000  1.678998E+0000
  4.304996E+0000 -2.497685E+0000
 -7.250511E-0001  1.256223E+0000
  9.049714E-0001  2.419734E+0000
 -2.590215E-0001 -1.963462E+0000
 -6.699184E-0001 -1.001298E+0000
  1.896834E+0000 -3.749376E-0001
  4.097143E-0001  4.155363E+0000
  1.878779E-0001  8.941464E-0001
 -4.371369E+0000 -8.480573E-0001
  1.505088E+0000 -1.369078E+0000
  1.903073E+0000 -5.414710E-0001
 -9.306437E-0001  1.224467E+0000
 -4.248678E-0001  8.014649E-0001
  1.462733E+0000  2.467147E+0000
 -4.342241E+0000  1.485851E+0000
  1.457469E+0000 -5.464436E+0000
  1.695005E+0000 -5.157465E-0001
  1.320405E+0000  2.645287E+0000
 -1.126611E+0000  1.396996E+0000
 -2.493606E+0000 -2.410013E+0000
  3.854405E+0000 -1.961072E+0000
 -8.051039E-0001  3.232101E+0000
 -7.220365E-0002  2.685834E-0001
 -2.544094E+0000 -2.669407E+0000
  2.764035E+0000 -1.499906E-0001
 -6.832536E-0001  2.352679E+0000
 -3.566643E+0000 -3.066504E+0000
  2.393892E+0000 -2.248542E+0000
  3.069630E+0000  1.528618E+0000
 -5.707582E-0001  3.308145E+0000
 -2.995549E+0000  8.552462E-0002
 -2.075937E+0000 -4.470470E+0000
  5.128931E+0000 -1.202398E+0000
  8.886779E-0001  3.666680E+0000
 -5.286004E+0000  1.662714E+0000
 -2.719649E-0001 -4.972801E+0000
  2.373604E+0000 -3.845981E+0000
 -6.021320E-0002  3.941373E+0000
  5.177690E-0001  8.527009E-0003
 -3.758906E+0000 -3.395118E+0000
  3.691193E+0000 -5.950634E-0001
 -1.786280E-0001  3.612271E-0001
 -3.370529E+0000  1.480494E+0000
  2.221512E+0000  7.814699E-0004
 -5.291504E-0001 -1.580058E+0000
  8.721959E-0001  2.529864E+0000
 -2.188313E-0001  1.634540E+0000
 -2.299891E+0000 -3.445394E-0001
 -1.225461E-0002 -9.576332E-0001
  1.708195E+0000  7.726992E-0001
 -4.077034E-0001  1.653860E+0000
 -9.844676E-0001 -2.245737E+0000
  6.250264E-0001 -1.983705E+0000
  1.612408E+0000  1.208928E+0000
 -9.710212E-0002  1.535963E+0000
 -2.883945E+0000 -2.071531E+0000
  2.494594E+0000 -1.019463E+0000
  2.798401E+0000  3.182798E+0000
 -3.334502E+0000  4.266286E+0000
 -1.176345E+0000 -4.866434E+0000
  3.976349E-0001 -2.985912E+0000
  3.020157E+0000  1.778666E+0000
 -1.888642E+0000  1.161574E+0000
 -2.394900E+0000 -9.500874E-0001
  2.359298E+0000 -9.478849E-0001
  5.867136E-0001  3.847943E+0000
 -1.043947E+0000 -1.046234E+0000
 -1.339653E+0000 -2.068689E+0000
  5.068164E+0000  9.550399E-0001
 -2.055789E+0000  3.997987E+0000
 -2.662183E+0000  4.530934E-0001
  1.544583E+0000 -3.311632E+0000
 -1.255867E+0000  2.649432E-0002
  9.165050E-0001  3.734085E-0001
 -2.302090E+0000 -2.286523E-0001
 -1.784180E+0000 -2.145446E+0000
  9.309089E-0001 -1.990268E+0000
  1.393582E+0000  1.568754E+0000
 -3.084319E+0000  3.251653E+0000
 -5.976741E-0002 -2.407315E+0000
  1.154391E+0000 -5.847559E-0001
  1.253846E+0000  3.804756E+0000
 -2.392866E+0000  2.018674E+0000
  2.420193E-0001 -3.309346E+0000
  9.382132E-0001  1.762357E+0000
 -4.964745E-0001 -1.194326E+0000
 -1.082659E-0001  1.772529E+0000
  1.964027E+0000 -4.805312E-0001
 -1.857953E+0000  8.681349E-0002
 -1.855594E+0000 -1.439025E+0000
  2.639227E+0000 -2.533152E+0000
  1.471017E+0000  5.168023E-0001
 -2.651204E+0000  2.426854E+0000
 -2.893503E+0000 -2.445501E+0000
  4.657111E+0000 -4.244856E+0000
  1.534293E+0000  3.388660E+0000
 -3.913083E+0000  2.459186E+0000
 -2.101401E+0000 -5.878285E+0000
  2.037644E+0000 -1.703055E+0000
  2.224945E+0000  6.988491E+0000
 -2.567389E+0000  1.095222E+0000
 -4.118102E+0000 -5.676783E+0000
  6.064442E+0000 -8.524268E-0001
  6.181536E-0001  5.209044E+0000
 -6.575951E+0000  2.679395E+0000
 -3.049201E+0000 -4.220743E+0000
  5.058510E+0000 -2.976922E+0000
  2.721242E+0000  4.858348E+0000
 -3.315925E+0000  1.601944E+0000
 -9.214700E-0001 -4.637852E+0000
  3.690841E+0000 -1.472182E+0000
  3.949005E+0000  4.565111E+0000
 -4.642010E+0000  2.301810E+0000
 -1.173349E+0000 -4.479854E+0000
  3.125756E+0000 -1.082034E+0000
  1.664249E+0000  3.251873E+0000
 -4.181463E+0000  3.156324E+0000
 -1.053250E+0000 -5.877391E+0000
  4.642671E+0000 -3.017689E+0000
  2.450401E+0000  4.107842E+0000
 -3.225596E+0000  2.376475E+0000
 -2.503235E+0000 -2.265947E-0001
 -1.761325E-0001 -1.971881E+0000
  3.491828E+0000  1.043009E+0000
 -2.339762E+0000  3.111027E+0000
 -2.177489E+0000  8.805843E-0001
 -2.649864E+0000 -4.656984E+0000
  2.564276E+0000 -1.005269E+0000
 -3.197849E-0001  2.899223E-0001
 -2.724829E+0000  1.764155E+0000
  5.568366E-0001 -3.139293E+0000
  2.784435E+0000  2.043344E+0000
 -1.872144E-0001  1.045712E+0000
 -4.893381E+0000 -1.400105E+0000
  1.803080E+0000 -2.236440E+0000
  2.146077E-0001 -1.795298E-0001
 -2.293225E+0000 -1.762898E-0001
  6.872616E-0001 -9.307132E-0001
 -3.566912E-0001  1.856348E+0000
 -1.252860E+0000 -1.165061E+0000
  1.057369E+0000  7.565011E-0001
 -1.174018E-0001  5.701582E-0001
 -9.644271E-0001  7.137847E-0001
  2.686194E+0000 -3.327025E-0001
 -3.683784E+0000  1.863454E+0000
  8.287567E-0001 -7.866743E-0001
 -2.380730E+0000 -1.451457E+0000
  8.266901E-0001 -1.211150E+0000
  1.564349E+0000  2.185876E+0000
  7.606774E-0001 -2.399286E-0001
 -2.222424E+0000 -1.621274E+0000
  1.978542E+0000 -8.153005E-0001
 -9.575941E-0001  8.464743E-0001
  2.412916E+0000  6.948340E-0001
 -1.802549E+0000 -2.870157E-0001
  6.626945E-0001 -1.766540E+0000
  2.503243E+0000  1.493431E+0000
 -1.452801E+0000  3.191729E+0000
 -1.564463E+0000 -6.344641E-0001
  1.266652E+0000 -3.755040E+0000
  3.273642E+0000 -7.768624E-0001
 -1.229982E+0000  2.244415E+0000
 -2.352885E+0000 -1.674306E+0000
 -5.233633E-0001 -8.519328E-0001
  3.842207E+0000  7.446254E-0001
 -4.666053E+0000  2.006075E+0000
 -8.343943E-0001 -2.205435E+0000
  2.212036E+0000 -1.235977E+0000
  2.037490E+0000  1.559216E+0000
 -8.327175E-0001  7.054524E-0002
 -6.438956E-0001 -8.056389E-0001
  1.405602E+0000 -2.788773E+0000
  2.072666E+0000  1.347446E+0000
 -5.251577E-0001  1.857383E+0000
 -3.923088E+0000  2.652584E-0001
  3.600892E+0000 -4.154201E+0000
  3.180033E-0001  4.419535E+0000
  7.188491E-0001  2.631605E-0001
 -4.637947E+0000 -5.345521E-0001
  2.958149E+0000 -9.995024E-0001
  1.416960E+0000  1.794210E+0000
 -4.303854E+0000  3.018891E+0000
  1.989421E+0000 -1.994192E+0000
  6.810805E-0001  1.153464E+0000
  1.527221E+0000  1.368537E+0000
 -1.122353E+0000  6.731780E-0001
 -2.392212E+0000  2.561091E-0001
  1.716431E+0000 -3.546445E+0000
 -9.000604E-0001  2.233510E+0000
  7.768239E-0001  1.041874E+0000
 -3.516168E+0000  5.594404E-0001
  1.725735E+0000 -3.727934E+0000
  1.822482E+0000  2.208397E+0000
  3.953134E-0001  1.531592E+0000
 -2.931527E+0000  2.692954E-0001
  7.293019E-0001 -2.870847E+0000
  2.793862E+0000  1.718138E+0000
 -2.684944E+0000  1.635328E+0000
 -2.261296E-0002 -2.009196E+0000
  9.033170E-0001 -9.343707E-0001
  9.989434E-0001  1.285425E+0000
  8.901031E-0001  3.662616E-0001
 -1.053096E+0000 -2.418431E+0000
  1.572148E+0000 -3.269377E+0000
  1.868565E+0000  8.211239E-0001
  1.760242E-0001  1.586597E+0000
 -4.192204E+0000  7.542643E-0001
  8.261930E-0001 -3.649586E+0000
  2.554682E+0000 -7.835472E-0001
 -2.655622E+0000  2.233114E+0000
 -8.080952E-0001  2.576346E-0001
  1.204992E+0000 -2.685197E+0000
  3.906604E-0001  3.784031E-0001
 -2.307030E-0001  1.486414E+0000
 -6.379407E-0002  1.607938E+0000
 -2.326490E+0000 -8.421939E-0001
  2.154742E+0000 -2.537746E+0000
  2.853282E+0000 -1.859307E+0000
 -1.999513E+0000  3.792842E+0000
 -1.079661E+0000 -1.095086E+0000
 -1.267075E+0000 -2.574866E+0000
  3.081593E+0000  4.255386E-0001
 -2.588326E+0000  2.131279E+0000
 -3.151612E+0000 -6.993181E-0001
  1.852322E+0000 -1.942466E+0000
  1.494278E+0000  3.548129E+0000
 -3.164783E+0000  2.425087E+0000
  4.116816E-0001 -1.947851E+0000
  1.719018E+0000 -1.521727E+0000
  2.101191E+0000  1.078957E-0001
 -6.526842E-0001  1.924436E+0000
  1.021256E-0002  1.306703E+0000
 -1.675609E+0000 -9.456917E-0001
  1.998126E+0000 -1.082901E-0001
  8.372373E-0002  3.143810E+0000
 -1.770937E+0000  2.684714E+0000
 -1.334227E+0000 -3.796047E+0000
  5.443349E-0001 -9.783086E-0001
  2.889640E+0000  2.272431E+0000
 -1.452536E+0000  3.831758E+0000
 -4.194524E+0000 -3.199532E+0000
  1.316786E+0000 -1.938512E+0000
  4.300078E+0000  1.652204E+0000
  3.603505E-0002  1.865766E+0000
 -5.476205E+0000 -2.265104E-0001
  1.929826E+0000 -5.197061E+0000
  2.773620E+0000  2.159635E+0000
  8.505954E-0001  2.878047E+0000
 -3.164386E+0000 -1.812920E-0001
  2.670038E-0001 -3.323146E+0000
  3.247131E+0000  1.350349E+0000
 -6.726149E-0001  2.532385E+0000
 -4.329816E+0000 -2.631804E+0000
  3.691520E+0000 -5.188024E+0000
  3.092472E+0000  4.808335E+0000
 -4.880291E-0001  3.786550E+0000
 -3.821950E+0000 -2.050868E+0000
  4.534054E+0000 -4.998691E+0000
  3.189819E+0000  2.574175E+0000
 -2.352224E+0000  3.730512E+0000
 -2.621074E+0000 -6.544082E-0002
  3.061737E+0000 -1.147681E+0000
  2.547428E-0001 -1.240018E+0000
  8.624783E-0001  3.161027E+0000
 -2.882788E+0000  7.853592E-0001
 -2.290903E+0000 -3.403044E+0000
  1.691993E+0000 -8.218676E-0001
  1.431387E+0000  2.302602E+0000
 -3.998643E+0000  8.345088E-0002
 -5.489917E-0001 -2.790029E-0001
  4.345431E+0000  4.274564E-0001
 -4.166852E+0000  2.132010E+0000
 -3.827509E-0001 -7.548256E-0001
  2.309226E+0000  4.010915E-0001
 -6.651471E-0001 -3.805458E-0001
  8.203962E-0001  2.625601E-0001
  7.318857E-0001 -1.396439E+0000
 -6.881842E-0001  1.182699E+0000
  1.121662E-0001  1.442981E+0000
  1.234149E+0000 -2.569143E-0001
 -1.291024E+0000 -1.459494E-0001
 -1.422147E-0001 -1.173579E+0000
  4.451185E-0001 -4.158625E-0001
  4.378085E+0000  2.710396E+0000
 -2.833208E+0000  3.446896E+0000
  3.904957E-0001 -2.764212E+0000
 -1.572406E+0000 -7.426367E-0001
  2.275897E+0000  1.215145E+0000
 -2.682030E+0000  1.523094E+0000
 -1.161205E+0000 -6.485800E-0001
  1.084280E+0000 -5.268105E-0001
  7.872070E-0001  5.101355E-0001
 -2.338079E+0000  9.601394E-0001
  7.310203E-0003 -1.663408E+0000
  3.061169E-0002 -1.203398E+0000
 -8.827780E-0002  1.737557E+0000
 -9.303339E-0001  6.260436E-0001
  3.390773E-0002  2.292146E-0001
 -1.942391E+0000  1.744645E+0000
  3.846983E-0001 -2.592288E+0000
 -1.252348E+0000  2.160130E+0000
  3.559577E+0000  1.750989E+0000
 -3.651850E+0000  2.099539E-0001
 -7.660018E-0001 -3.114434E+0000
  1.102611E-0001  4.083608E-0001
  1.446701E+0000  2.213219E+0000
 -1.839679E+0000  2.398438E+0000
  7.277577E-0001 -3.488372E+0000
  1.721315E+0000 -1.296031E+0000
  1.762426E+0000  2.076416E+0000
 -2.209568E+0000 -7.310647E-0002
 -3.554678E+0000 -2.158815E+0000
  8.037500E-0001 -1.039174E+0000
  2.598943E+0000  1.990525E+0000
 -1.292688E+0000  2.594488E+0000
 -2.286958E+0000 -1.818511E+0000
 -1.490863E-0002 -3.213000E+0000
  2.062296E+0000  2.559051E+0000
 -1.161719E+0000  2.111303E+0000
 -3.855770E+0000 -1.058932E+0000
  2.385628E+0000 -3.708841E+0000
  9.727909E-0001  2.218193E+0000
  5.589516E-0001  3.267229E+0000
 -1.366239E+0000  1.051733E+0000
 -2.437171E+0000 -3.037616E+0000
  5.179468E+0000 -3.166194E+0000
  6.005292E-0001  2.282611E+0000
 -2.379071E+0000  2.193188E+0000
  9.324648E-0001 -3.419223E+0000
  8.501237E-0001 -1.240701E+0000
 -4.270246E-0001  3.524993E+0000
 -2.435742E+0000  8.009122E-0001
  7.665951E-0001 -3.670777E+0000
  1.635100E+0000  1.733528E+0000
  1.070062E+0000  2.002160E+0000
 -2.490337E+0000 -2.832876E+0000
  9.300059E-0001 -2.785752E+0000
  1.908321E+0000  3.554479E-0001
 -2.042571E+0000  3.312734E+0000
 -2.832846E+0000 -2.839353E+0000
  1.584370E+0000 -4.728465E+0000
  2.917616E+0000  2.161813E+0000
 -1.478601E+0000  4.255103E+0000
 -2.825337E+0000 -2.760413E+0000
 -2.039302E+0000 -4.374565E+0000
  5.842990E+0000 -7.848315E-0001
 -1.476983E+0000  6.669778E+0000
 -1.577598E+0000 -1.032669E+0000
 -2.610311E+0000 -5.563321E+0000
  3.385054E+0000 -1.751652E+0000
  1.190381E+0000  6.652624E+0000
 -6.808864E+0000  1.515964E+0000
 -1.584942E-0001 -5.849872E+0000
  6.006205E+0000  6.583419E-0001
  9.707953E-0001  4.455989E+0000
 -4.646717E+0000  1.303683E+0000
 -2.050462E+0000 -4.548597E+0000
  2.016827E+0000 -1.585198E+0000
  1.448325E+0000  3.707725E+0000
 -2.408098E+0000  1.547982E+0000
 -5.115470E-0001 -3.038832E+0000
  2.801140E+0000 -1.248342E-0003
 -7.979475E-0002  1.621563E+0000
 -2.829099E-0001 -2.561429E-0001
  3.508931E-0001 -3.184632E-0001
  2.234613E+0000 -3.994232E-0001
 -1.381110E+0000  8.734460E-0001
 -8.406805E-0001 -2.231164E+0000
  1.740609E+0000 -1.430287E+0000
  3.461819E+0000  4.294564E+0000
 -2.703076E+0000  1.659431E+0000
 -2.265738E+0000 -3.919445E+0000
  4.400937E+0000 -2.842504E+0000
  1.045229E+0000  5.322458E+0000
 -7.188350E-0001  2.542914E+0000
 -6.116894E+0000 -3.310890E+0000
  3.935615E+0000 -2.394509E+0000
  2.140386E+0000  3.144352E+0000
 -3.464936E+0000  2.529951E+0000
 -1.864181E+0000 -3.583768E+0000
  4.795825E+0000 -9.966209E-0001
 -1.331727E+0000  3.728934E+0000
 -3.363880E+0000 -2.825885E-0001
  2.409398E+0000 -5.665221E+0000
  3.241746E-0001 -4.959187E-0001
  1.841257E+0000  4.475010E+0000
 -3.859715E+0000  1.576948E+0000
  1.269078E+0000 -2.520083E+0000
  3.665218E+0000 -1.743002E+0000
 -2.274275E+0000  3.041934E+0000
  1.566863E-0001 -4.146764E-0001
 -3.855105E-0001 -1.872942E+0000
  1.545164E+0000 -1.088735E+0000
  8.336871E-0001  2.107428E+0000
 -2.356798E+0000  2.086819E+0000
 -9.332776E-0001 -3.164948E+0000
  1.515900E+0000 -3.456345E+0000
  2.636682E+0000  5.424586E-0001
 -1.621619E+0000  4.803097E+0000
 -4.845485E-0001 -5.631990E-0001
  2.737327E-0001 -6.004829E-0001
 -7.636923E-0002  1.100828E+0000
  3.009973E-0001  1.177647E+0000
 -1.007078E+0000  1.193377E+0000
  2.661168E-0001 -3.345874E+0000
  1.059383E+0000  1.891503E+0000
 -1.378428E+0000  1.856617E+0000
 -1.762279E+0000  1.258366E+0000
  1.958648E+0000 -1.988826E+0000
  2.872333E-0002  1.552685E+0000
  2.240185E-0003 -7.596673E-0001
 -9.345718E-0001  3.991662E-0001
  2.684445E+0000 -1.767182E+0000
 -6.294044E-0001  4.900163E-0001
  1.545123E+0000  1.151933E+0000
 -5.381276E+0000 -1.882726E+0000
  2.474343E+0000 -8.635193E-0001
 -2.921828E+0000  1.345455E+0000
  9.480762E-0001 -2.220851E+0000
  3.071927E-0001 -9.964841E-0001
 -4.205286E-0001  1.195495E+0000
 -1.851014E+0000  1.219027E+0000
  1.035322E+0000 -3.125790E+0000
  5.150872E-0001  3.581209E-0001
  1.176855E+0000  2.119223E+0000
 -2.923623E+0000 -4.396038E-0001
 -3.376104E-0001 -3.454522E+0000
  4.004133E+0000 -3.303096E+0000
  8.015618E-0001  4.951490E+0000
 -4.495383E+0000 -1.423537E-0001
  1.021131E-0001 -5.851785E+0000
  4.887594E+0000 -2.368022E+0000
  3.505317E-0001  1.006636E+0000
 -2.873386E+0000  1.607640E+0000
  8.074463E-0001 -2.315640E+0000
  1.120508E+0000  1.215841E+0000
  9.352925E-0002 -3.635467E-0001
 -5.852055E-0001 -1.257113E+0000
  2.329104E-0001  2.538243E+0000
  1.103262E+0000  7.048188E-0001
 -1.429254E+0000 -1.325832E+0000
 -4.790650E-0002 -1.900254E+0000
  2.284908E+0000 -1.800723E+0000
 -1.124656E+0000  1.470448E+0000
 -3.787893E+0000  1.731651E-0001
  2.661002E+0000 -1.828760E+0000
  1.307333E+0000  2.295478E+0000
 -1.666007E+0000  1.831199E+0000
 -1.974914E+0000 -2.453934E+0000
  1.937420E+0000 -2.792122E+0000
 -6.694393E-0001  2.196752E+0000
  1.455957E+0000  5.471719E-0001
 -2.702122E+0000 -1.019009E+0000
  9.082295E-0001 -1.041999E+0000
  6.641612E-0002  2.803523E-0001
  1.385096E+0000  1.551080E-0001
 -1.415330E-0002 -1.808151E+0000
  6.462939E-0001 -1.016638E+0000
  2.800135E-0001  1.658995E+0000
 -1.036004E+0000  1.466908E+0000
 -1.828142E+0000 -4.770586E-0001
  1.504322E+0000 -8.514139E-0001
  1.241144E+0000  2.210696E+0000
  2.118689E-0001  1.831908E-0002
 -1.430093E+0000 -1.925513E+0000
  1.167791E-0002 -6.883226E-0001
  1.193758E+0000  1.413956E-0001
 -1.598168E+0000  7.555216E-0001
  6.839982E-0001 -4.658174E-0001
  7.189198E-0001 -4.918927E-0001
 -1.212186E+0000  2.131233E+0000
  2.729572E+0000  1.478146E+0000
 -3.517596E+0000  2.759267E-0001
  1.564902E+0000 -5.990121E-0001
  1.206671E+0000  1.510463E+0000
 -2.507594E+0000  1.647509E+0000
 -2.792858E+0000 -1.390366E+0000
  2.937389E+0000  1.908813E-0002
 -1.331052E+0000  1.192132E+0000
 -3.739220E-0001  9.700500E-0002
  1.955440E+0000 -1.850804E+0000
 -1.991661E+0000  7.488932E-0001
  1.581790E+0000 -9.338445E-0002
 -1.774663E+0000  8.296315E-0001
 -1.797789E+0000 -1.677664E+0000
  1.823479E+0000  6.512723E-0001
  1.566344E+0000  1.112833E+0000
 -2.192971E+0000 -3.486602E-0001
  7.798086E-0001 -1.828151E+0000
  3.402584E+0000  1.580702E+0000
 -3.262770E+0000  2.372852E+0000
  1.965716E-0001 -1.332045E+0000
  1.153386E+0000 -2.881953E-0001
  1.163229E+0000  2.554253E+0000
 -2.332208E+0000  1.410122E+0000
  1.098548E-0001 -2.751219E+0000
  3.671195E+0000 -2.350741E+0000
  5.914072E-0001  2.276584E+0000
 -3.926459E+0000  6.036824E-0001
  2.405249E+0000 -3.288875E+0000
  1.295025E+0000  2.870833E+0000
 -4.887124E-0001  2.794616E+0000
 -3.784807E+0000 -2.982665E+0000
  2.945749E+0000 -3.939099E+0000
  3.774735E+0000  2.712127E+0000
 -3.977705E-0001  4.858270E+0000
 -5.733293E+0000 -2.925805E+0000
  4.162064E+0000 -5.511548E+0000
  3.463703E+0000  1.736375E+0000
 -1.155563E+0000  6.870298E+0000
 -2.075077E+0000 -1.319105E+0000
 -1.441602E+0000 -3.984542E+0000
  3.333347E+0000  2.429942E+0000
 -1.632198E-0001  9.861131E-0001
 -4.824998E+0000 -3.736840E-0001
  3.070954E+0000 -3.470538E+0000
  1.496984E+0000  3.857372E+0000
  5.971106E-0001  2.420635E+0000
 -4.900110E+0000 -2.251286E+0000
  2.962197E+0000 -2.038587E+0000
  3.820114E+0000  4.958382E-0001
 -3.930301E+0000  1.536985E+0000
 -7.132113E-0001 -1.859664E+0000
  1.082531E+0000 -2.598029E+0000
 -2.645998E-0001  2.494492E-0001
 -6.083084E-0001  1.175653E+0000
 -2.910857E+0000 -2.929254E+0000
  1.469605E+0000 -3.581868E+0000
  3.226148E+0000  2.494507E+0000
 -1.350985E+0000  3.602586E+0000
 -1.515047E+0000 -2.638744E+0000
  6.454507E-0001 -3.231430E+0000
  5.032541E+0000  1.821268E+0000
 -3.895054E+0000  4.251191E+0000
 -4.293565E+0000 -2.663532E-0001
  3.730099E+0000 -3.103164E+0000
  1.279994E+0000  9.162440E-0001
 -1.148922E+0000  1.877022E+0000
 -7.572776E-0001  2.762024E-0001
 -1.350236E+0000 -2.329868E+0000
  1.779418E+0000 -1.081959E+0000
  8.896761E-0001  2.888062E+0000
 -2.998734E+0000 -1.101867E+0000
 -1.118712E-0001 -2.204211E+0000
  4.632752E+0000 -1.719290E-0001
 -3.058187E+0000  2.518091E+0000
 -1.658312E+0000 -1.379816E+0000
  7.580863E-0001 -2.808180E+0000
  4.337744E-0001  2.790928E+0000
 -2.678664E-0001  2.486765E+0000
 -4.312538E+0000 -1.894448E-0001
  5.395977E-0001 -4.695332E+0000
  1.316083E+0000  1.919663E+0000
  4.439653E+0000  4.846072E+0000
 -5.953109E+0000  1.037666E+0000
 -2.012010E+0000 -4.575440E+0000
  3.423092E+0000 -1.348812E+0000
  4.389251E-0001  4.651546E+0000
 -7.430577E-0001  1.207900E+0000
 -2.519168E+0000 -4.022539E+0000
  3.068777E+0000 -3.639118E-0001
  2.802031E+0000  3.969514E+0000
 -5.125191E+0000  1.777785E+0000
  7.809213E-0001 -3.244679E+0000
  1.236709E+0000  2.130880E+0000
  5.004521E-0001  4.213924E+0000
 -1.261464E+0000 -1.445355E+0000
 -2.706357E+0000 -1.811926E+0000
  4.864706E+0000  1.293365E+0000
 -2.167095E+0000  1.927046E+0000
 -5.270576E-0001  1.566637E-0001
 -1.622604E-0001 -3.382916E+0000
  2.361924E+0000  1.168750E+0000
 -1.521722E+0000  3.124299E+0000
 -2.772897E+0000 -1.479761E+0000
 -6.429304E-0001 -3.525299E+0000
  4.971246E+0000 -3.376319E-0001
  1.337379E-0001  3.454513E+0000
 -6.059793E+0000 -7.401387E-0001
 -5.278195E-0002 -6.200841E+0000
  4.897101E+0000 -8.434018E-0001
 -6.836120E-0001  7.600401E+0000
 -4.839756E+0000 -8.425859E-0001
 -2.241379E+0000 -3.011923E+0000
  4.336559E+0000 -8.880224E-0001
  2.364149E-0001  4.615050E+0000
 -1.026241E+0000 -6.169447E-0001
 -3.778303E+0000 -2.677612E+0000
  2.805815E+0000  1.066169E+0000
  9.363437E-0001  2.804182E+0000
 -5.895074E+0000 -7.746829E-0001
  2.612591E+0000 -4.276914E+0000
  4.080737E+0000  3.775018E+0000
  6.836117E-0001  2.392804E+0000
 -7.123798E+0000 -4.345828E-0002
  1.732615E+0000 -3.138616E+0000
  4.216582E+0000  3.678187E+0000
 -3.938709E+0000  4.651950E+0000
 -2.960763E+0000 -2.343397E+0000
  3.152138E+0000 -4.336714E+0000
  1.847862E+0000  4.207839E+0000
 -3.816745E+0000  2.799656E+0000
 -1.835073E+0000 -3.090409E+0000
  1.107375E+0000 -1.848851E+0000
 -1.513783E-0001 -1.929551E-0001
 -1.641761E+0000  3.031920E-0002
 -4.133868E-0001 -2.754935E+0000
 -1.120272E+0000 -3.665670E-0001
  1.392133E+0000  2.907647E+0000
 -3.374888E+0000  2.436698E-0001
 -1.404126E-0001 -1.553644E+0000
  3.580773E+0000 -2.421883E+0000
 -6.501222E-0001  2.685016E+0000
 -1.635829E+0000  1.467150E+0000
 -1.734605E+0000 -1.675127E+0000
  1.979030E+0000 -3.876074E-0002
  2.560610E+0000  2.762215E-0001
 -1.432340E+0000  4.767281E-0001
 -2.377685E-0001 -3.006241E-0001
 -8.444411E-0002 -4.209694E-0001
  3.012951E-0001  3.924046E+0000
 -4.646728E-0001  1.328595E+0000
 -2.967657E+0000 -2.708690E+0000
  1.648537E+0000 -1.797123E+0000
  1.635712E+0000  2.305443E+0000
 -2.265657E+0000  8.334001E-0001
 -1.808721E+0000 -1.312802E+0000
  2.637567E+0000 -1.691179E+0000
  7.909554E-0001  1.989941E+0000
 -2.921506E-0001  3.499777E+0000
 -1.914717E+0000 -2.557685E+0000
 -1.360276E+0000 -3.511326E+0000
  4.819179E+0000 -7.703645E-0001
  1.641144E+0000  6.605921E+0000
 -6.230652E+0000 -1.890421E-0001
  2.145167E-0002 -8.090784E+0000
  7.092776E+0000  2.684025E+0000
  2.332013E+0000  5.428402E+0000
 -7.192103E+0000 -3.149063E-0002
  2.216604E+0000 -7.731763E+0000
  4.632105E+0000  1.063861E+0000
  4.355369E+0000  7.545665E+0000
 -5.720341E+0000  1.003346E+0000
  7.525159E-0001 -5.244258E+0000
  2.496508E+0000 -1.030718E-0001
  2.360976E+0000  4.067400E+0000
 -6.568321E+0000  1.485775E+0000
 -3.297998E-0001 -4.310667E+0000
  3.666425E+0000 -1.442968E+0000
  1.001605E+0000  2.666665E+0000
 -8.433895E-0001  1.302569E-0002
 -1.521352E+0000 -9.800137E-0001
 -1.130555E+0000  6.007358E-0001
  5.904223E-0001 -7.926996E-0001
 -3.734494E-0001  1.357772E+0000
  3.394160E+0000 -4.465649E-0001
 -1.192473E+0000  1.265046E+0000
  8.097513E-0002  5.166125E-0001
 -1.654146E+0000  1.165852E+0000
 -2.178731E-0001 -5.423878E-0001
  1.189926E+0000 -9.670872E-0001
 -5.645060E-0001  1.204218E+0000
 -3.875274E-0002 -3.043712E+0000
  6.372742E-0001  1.365921E+0000
  1.576693E-0002  1.237982E+0000
 -2.824685E+0000 -3.514683E-0001
 -6.652476E-0001 -1.592793E-0001
  1.585759E+0000 -1.349886E-0001
 -3.825213E+0000  5.602866E-0001
  1.934263E+0000 -3.129535E+0000
  1.854619E-0001 -9.349526E-0001
  6.762740E-0001  2.101074E+0000
 -2.686416E+0000 -1.526261E+0000
 -1.422783E+0000  1.166145E+0000
  1.689907E+0000 -7.703413E-0001
 -1.977887E+0000  1.005909E+0000
  1.981894E-0002 -4.948906E-0001
 -8.506209E-0001 -1.525594E+0000
  2.867885E-0002  1.274317E+0000
 -3.170791E-0001  1.550626E+0000
 -4.530714E-0001  4.645943E-0001
 -2.040497E+0000 -5.083849E-0001
  9.107627E-0001 -1.981740E+0000
 -1.567373E+0000 -9.579064E-0001
  2.273411E+0000  2.394442E-0001
 -3.263671E+0000  3.681293E+0000
 -1.471799E-0002 -1.274735E+0000
  4.835427E-0002 -5.991662E-0001
  8.340605E-0002  6.447083E-0002
 -7.647816E-0002  3.292773E+0000
 -9.436437E-0001  1.114442E+0000
 -1.310732E+0000 -1.244251E+0000
  1.357953E+0000 -4.030487E-0001
 -1.013272E+0000  2.932148E+0000
  9.923881E-0002  8.457257E-0001
 -2.062038E+0000 -2.070308E+0000
  1.173182E+0000  2.376064E+0000
  1.071318E+0000  4.543171E-0001
 -3.344364E+0000  1.532383E-0001
  2.445229E+0000 -2.807477E+0000
  1.531515E+0000 -6.242805E-0001
  2.082612E+0000  5.348287E-0001
 -2.163795E+0000  3.871790E+0000
  1.357262E-0001 -2.164141E-0002
  2.954572E-0001 -3.611874E+0000
 -3.770612E-0001  4.126796E-0001
  1.444661E+0000  4.725635E+0000
 -1.909378E+0000 -1.303843E-0003
  1.142070E-0001 -2.477301E+0000
 -1.037098E-0001  1.363783E+0000
  9.937856E-0001  6.890379E-0002
 -1.679448E+0000  1.051651E+0000
  1.459925E+0000 -2.007272E+0000
 -2.750838E-0002  1.640329E+0000
  2.345084E-0001 -1.413177E+0000
 -2.090339E+0000 -2.034103E+0000
  9.585049E-0001 -1.315233E+0000
  1.084452E+0000  1.701145E+0000
 -7.514943E-0001  1.840602E+0000
 -2.477990E+0000 -3.837842E+0000
  8.415362E-0001 -1.331988E+0000
  5.218111E+0000  2.190697E+0000
 -3.575463E+0000  2.115734E+0000
 -2.206751E+0000 -1.595966E+0000
  1.631701E+0000 -4.265536E+0000
  5.118687E-0001  3.638708E+0000
 -1.530145E+0000  7.840826E-0001
 -3.371864E-0001 -5.094024E+0000
  2.209297E+0000 -6.841392E-0001
  1.347981E+0000  2.208386E+0000
 -2.811447E+0000 -1.799361E-0001
 -5.620377E-0001 -1.862350E+0000
  1.983674E+0000 -6.930332E-0002
  3.898378E-0002  2.194949E+0000
 -5.722537E-0001 -1.805015E+0000
 -3.878258E-0001 -2.623968E+0000
  2.647250E+0000 -4.171515E-0001
 -7.605143E-0002  1.679897E+0000
 -1.684498E+0000 -2.685033E+0000
  3.600855E+0000 -7.385062E-0001
  8.263710E-0002  3.869929E+0000
 -2.408703E+0000  1.423861E+0000
 -7.249293E-0001 -2.762086E+0000
  4.256323E-0003 -1.115321E+0000
  3.597916E+0000  1.443099E+0000
 -1.967398E+0000  1.956618E+0000
 -6.683866E-0001 -2.063454E+0000
 -1.678277E-0001  1.197123E+0000
  6.284038E-0001  1.636451E+0000
 -1.775794E+0000  2.221866E+0000
 -4.709356E-0001 -3.466802E-0001
 -3.199370E-0001 -6.283310E-0001
  2.978491E+0000 -1.520311E+0000
 -1.000748E+0000  3.714201E+0000
 -2.559637E+0000  5.670344E-0001
 -3.679055E-0001 -2.724689E+0000
  4.965812E-0001  9.683786E-0001
  1.052015E+0000  2.600234E+0000
 -6.698648E-0001  4.434196E-0001
 -1.464618E+0000 -3.235708E+0000
  1.901225E+0000 -1.240949E+0000
  1.254523E+0000  4.953069E+0000
 -2.319446E+0000  1.713183E+0000
 -2.727724E+0000 -2.712954E-0001
  2.362364E+0000  2.087570E-0001
 -7.913378E-0001  6.534692E-0001
 -1.455279E+0000  4.666399E-0001
 -6.511541E-0001 -3.819117E+0000
 -3.790369E-0001 -8.560403E-0001
  1.936294E+0000 -9.481579E-0002
 -2.515628E+0000  3.370015E-0001
  4.195024E-0002 -1.224624E+0000
  1.558901E+0000 -1.229829E+0000
  3.243019E+0000  7.893879E-0001
 -2.957820E+0000  3.010102E+0000
 -2.201294E+0000 -1.719594E+0000
  2.799281E+0000 -4.302205E+0000
  2.141365E-0002  4.400978E+0000
  1.622537E+0000  7.868103E-0001
 -4.762550E+0000 -7.769650E-0001
  2.874415E+0000 -1.007831E+0000
  1.403942E+0000 -1.219913E+0000
 -7.750982E-0001  4.467245E-0001
 -2.944471E+0000 -4.482102E-0001
  2.849033E+0000 -3.737687E+0000
  1.087504E+0000  2.898812E+0000
 -8.707600E-0001  9.488803E-0001
 -1.750428E+0000 -3.169014E+0000
 -1.081764E-0001 -1.210802E+0000
  1.152484E+0000  3.436681E+0000
 -1.375214E+0000  8.484694E-0001
 -3.309430E+0000 -2.122230E+0000
  4.205623E+0000 -1.595074E+0000
  1.957350E+0000  2.548319E+0000
 -3.784417E+0000  3.002819E+0000
 -1.353186E+0000 -2.380332E+0000
  2.471802E+0000 -1.456503E+0000
  1.863782E+0000  4.938970E+0000
 -3.216222E+0000  2.237139E+0000
  1.062265E-0001 -2.503828E+0000
  1.811861E+0000 -2.454970E+0000
  3.049535E+0000  3.215356E+0000
 -4.116370E-0001  2.224525E+0000
 -2.927345E+0000 -2.443582E+0000
  2.077745E+0000 -4.653346E+0000
  3.513724E+0000  3.453291E+0000
 -2.311638E+0000  3.606350E+0000
 -2.926399E+0000 -2.265483E+0000
  3.444858E+0000 -5.170303E+0000
  3.005831E+0000  2.892978E+0000
 -7.236159E-0001  3.448777E+0000
 -5.459364E+0000  7.426772E-0003
  2.081752E+0000 -5.296241E+0000
  4.033267E+0000  6.493687E-0001
 -4.300926E-0002  4.565596E+0000
 -5.875359E+0000 -1.330538E+0000
  3.593800E+0000 -2.980578E+0000
  2.416476E+0000  6.695675E-0001
 -1.952878E+0000  4.504611E+0000
 -4.393711E-0001 -5.189802E-0001
 -9.173924E-0002 -1.435973E+0000
  3.337801E+0000 -1.168212E+0000
 -1.490271E+0000  1.970158E+0000
 -7.868290E-0001 -6.986524E-0001
  4.451847E-0001 -1.634113E+0000
 -1.727679E-0001 -1.340508E+0000
  2.146300E+0000  1.835262E+0000
 -1.762952E+0000 -1.213590E+0000
 -1.343768E+0000 -2.502990E+0000
  8.318664E-0001 -6.964824E-0001
  1.999542E+0000 -8.282331E-0001
 -1.333833E+0000  1.847917E+0000
 -1.674964E+0000 -8.010414E-0001
  6.626462E-0001 -1.745560E+0000
  2.651010E+0000  1.272201E+0000
 -2.113333E+0000  3.110755E+0000
 -4.297969E-0001 -6.105643E-0001
  1.306646E+0000 -1.196022E+0000
 -7.109516E-0001  1.809985E+0000
 -1.223781E+0000  1.601480E+0000
 -1.500188E+0000  2.306055E-0001
 -4.856983E-0001 -1.967086E+0000
  6.508270E-0001  9.694638E-0001
  9.269864E-0001  3.061955E+0000
 -4.993734E+0000  1.801464E-0002
  4.540179E-0001 -2.362616E+0000
  1.534232E+0000  2.801695E+0000
 -9.946383E-0001  3.446190E+0000
 -4.496040E+0000 -2.897170E-0001
  1.547036E+0000 -2.284458E+0000
  3.669365E+0000  3.666753E-0001
 -3.056546E+0000  5.022408E+0000
 -2.088014E+0000 -3.331581E+0000
  4.422867E-0002 -3.061300E+0000
  3.135757E+0000  2.568762E+0000
  8.370867E-0002  4.962439E+0000
 -6.870149E+0000 -8.746136E-0001
 -1.028735E-0001 -5.662606E+0000
  2.543135E+0000 -1.386239E+0000
  2.578309E+0000  1.971427E+0000
 -2.067670E+0000  4.142876E-0001
 -1.220734E+0000 -7.103784E-0004
  3.806714E+0000  1.032269E+0000
 -2.064339E+0000  1.146726E+0000
  1.099779E+0000 -2.483052E+0000
 -1.540072E+0000 -1.299870E+0000
  1.514416E+0000  2.321594E+0000
 -2.512063E+0000 -5.783646E-0001
 -1.737830E+0000 -1.299467E+0000
  3.209652E+0000 -1.401713E+0000
  1.147068E+0000  1.958478E+0000
 -1.451706E+0000  9.622379E-0001
  2.011785E+0000 -1.522325E-0001
 -1.501385E+0000  6.023191E-0001
  6.583823E-0001 -1.018554E-0001
 -1.248892E+0000 -1.147173E-0001
  1.712355E+0000  5.379839E-0001
 -1.945120E+0000  1.325352E+0000
 -7.816094E-0001 -1.443171E+0000
  1.118022E+0000 -1.580035E+0000
  1.126429E+0000  2.055994E+0000
 -1.704838E+0000 -7.824018E-0001
 -1.568669E+0000 -5.472770E-0001
  1.904373E+0000  7.204296E-0001
  2.313745E-0002  2.082449E+0000
  8.876075E-0002  1.499052E-0001
 -1.570191E+0000 -2.251027E+0000
  6.133942E-0001  6.581362E-0001
  2.907473E+0000  2.734182E-0001
 -5.596827E+0000  2.569594E+0000
  2.891205E+0000 -1.740347E+0000
 -2.146765E+0000  4.629353E-0001
  4.230369E+0000  7.373533E-0001
 -3.822308E+0000  3.990543E+0000
 -5.645813E-0001 -2.953017E+0000
  8.690911E-0001 -1.157153E-0001
  1.064527E+0000  3.230331E+0000
 -2.771356E+0000 -3.917312E-0001
 -2.985559E+0000 -1.514077E+0000
  6.401383E+0000 -2.351839E+0000
  4.557889E-0001  3.854057E+0000
 -3.249708E+0000  2.091736E+0000
 -1.204412E+0000 -3.557978E+0000
  3.649210E-0001 -4.486157E+0000
  4.077409E+0000  1.980284E+0000
 -1.125364E+0000  2.135360E+0000
 -2.741526E+0000 -6.058488E-0001
  2.320107E+0000 -2.443245E+0000
  9.232458E-0001  3.410790E+0000
 -3.202027E-0001  2.376948E+0000
 -2.593425E+0000 -1.257940E+0000
  1.580523E+0000  1.224669E+0000
  1.256998E+0000  2.190443E+0000
 -2.255827E+0000  3.557518E-0001
  1.545796E+0000 -2.078912E+0000
  4.024036E+0000  8.780426E-0001
 -1.718318E+0000  6.113258E+0000
 -7.708276E-0001 -5.617002E+0000
  1.400564E+0000 -1.694948E+0000
  3.085396E+0000  3.977412E+0000
 -3.377093E+0000  5.155194E+0000
 -3.729687E+0000 -1.453904E+0000
  9.354231E-0001 -2.666303E+0000
  2.895601E+0000  3.068664E+0000
 -1.757080E+0000  2.231856E+0000
 -2.494410E+0000 -3.942674E+0000
  3.467799E+0000 -3.866617E+0000
  9.493108E-0001  4.899526E+0000
 -1.544781E+0000  1.058778E+0000
  1.320280E-0001 -3.112821E+0000
 -8.287044E-0001 -5.616139E-0001
  1.492381E+0000 -2.029553E-0001
 -2.080529E+0000  3.389370E-0001
  1.575609E+0000  1.001493E+0000
  2.573057E-0001  3.186930E+0000
 -6.631544E-0001  6.396844E-0001
 -9.065731E-0001 -2.597135E+0000
  2.037427E+0000 -2.451407E+0000
  9.612942E-0001  3.236785E+0000
  7.445701E-0001  2.491839E+0000
 -4.508354E+0000 -1.914882E+0000
  4.838157E-0001 -2.098763E+0000
  2.599563E+0000  2.263228E+0000
 -1.309555E+0000  3.282035E+0000
 -3.811742E+0000 -2.884753E+0000
  2.754240E-0001 -3.906633E+0000
  1.023033E+0000  4.657286E-0001
  2.420878E+0000  1.243897E+0000
 -3.023910E+0000  2.050400E+0000
  1.740052E+0000 -2.661868E+0000
 -8.091208E-0001  9.558960E-0001
  1.988187E+0000  1.149565E+0000
 -1.009316E+0000  3.087219E-0001
 -1.878311E+0000 -2.096255E+0000
  8.696017E-0001 -5.855061E-0001
 -3.626559E-0001  1.800816E+0000
 -1.621366E+0000  6.488056E-0001
  2.305683E-0002 -5.723274E-0001
  7.962559E-0001  1.507042E+0000
 -1.312044E-0001 -9.744741E-0001
 -1.429281E+0000  1.512158E+0000
  4.353887E+0000 -4.127264E-0001
 -2.351547E+0000  2.190981E+0000
  8.027144E-0001  1.374617E-0001
 -2.839754E+0000 -9.406705E-0001
  1.028127E+0000  1.317717E-0001
  1.566914E-0001  2.458531E+0000
 -1.952698E+0000  9.101847E-0003
  4.889029E-0001  3.255182E-0001
  9.358598E-0001 -1.181973E+0000
 -1.448576E-0001 -1.150153E+0000
  3.595596E+0000  1.816790E+0000
 -3.074771E+0000  2.379280E+0000
 -2.237233E+0000 -3.698452E+0000
  3.361659E+0000 -5.094128E-0001
  2.410652E+0000  3.258298E+0000
 -2.173942E+0000  1.949422E+0000
 -8.962229E-0001 -2.229405E+0000
  1.473215E+0000 -2.287895E+0000
  7.678485E-0001  4.409100E-0001
 -1.001207E+0000 -8.736655E-0001
  3.850616E-0001  3.702890E-0001
 -1.570579E+0000  2.446685E+0000
  2.012875E+0000 -3.927779E+0000
 -4.925336E-0002 -1.841988E+0000
  2.951568E+0000  1.970410E+0000
 -7.902854E-0001  3.861625E+0000
 -4.491964E+0000 -2.157556E+0000
 -2.359958E-0001 -2.094900E+0000
  5.221522E+0000 -2.083187E+0000
 -1.554918E+0000  2.298088E+0000
 -2.022056E+0000  1.246884E+0000
  3.551736E+0000 -4.582250E+0000
 -1.330512E+0000  3.062109E+0000
  4.092943E-0001  1.419490E+0000
 -1.575222E+0000 -1.709366E+0000
  1.541569E+0000 -1.171346E+0000
  2.783816E+0000  1.666827E+0000
  1.158392E+0000  1.635752E+0000
 -4.202787E+0000 -1.354013E+0000
  8.734834E-0001 -4.023623E+0000
  1.724965E+0000  8.562873E-0001
  7.384177E-0001 -2.093438E-0001
 -3.498279E+0000  2.320364E+0000
  1.677849E+0000 -2.153309E+0000
 -1.133948E+0000  8.109098E-0001
  1.399519E+0000 -4.411752E-0001
 -1.371933E+0000  4.712010E+0000
 -6.826894E-0001 -1.296913E+0000
  5.125099E-0001 -2.236467E+0000
  1.070423E+0000  1.340505E+0000
  5.912898E-0001  1.023010E+0000
 -2.733699E+0000  1.337934E+0000
  3.070501E+0000 -4.216848E-0001
  2.836978E-0001  2.109119E+0000
 -3.131325E+0000 -9.317159E-0001
  1.946419E+0000 -3.161968E+0000
  2.667378E+0000  3.159401E+0000
 -2.664440E+0000  4.264653E+0000
 -5.517862E+0000 -3.446687E+0000
  3.570493E+0000 -1.840320E+0000
  3.067064E+0000  2.950352E+0000
 -3.454274E+0000  2.288845E+0000
 -1.987813E+0000 -2.829000E+0000
  1.064388E+0000 -1.900199E+0000
  3.531529E+0000  1.178988E+0000
 -1.241950E+0000  2.907888E+0000
 -1.990346E+0000 -3.205710E+0000
 -1.131930E+0000 -2.021170E+0000
  3.193542E+0000  9.198050E-0001
 -8.322120E-0001  5.464344E-0001
 -1.474738E+0000 -7.052088E-0001
  8.148989E-0001 -6.280771E-0001
  1.634272E+0000  3.026794E+0000
 -2.819114E+0000  1.254226E+0000
  1.550588E+0000 -2.871646E+0000
 -6.274425E-0001  3.472403E-0001
  3.446035E+0000  9.345992E-0001
 -2.859414E+0000  1.801045E+0000
 -1.847644E+0000 -1.073872E+0000
  7.165930E-0001 -8.696828E-0001
  2.527130E-0002  1.812415E-0001
 -2.081977E+0000  7.753288E-0002
  1.437991E+0000 -1.231595E+0000
 -2.856150E-0001  1.747644E+0000
  2.667733E+0000  1.790109E+0000
 -5.640791E-0001  1.898475E+0000
 -2.247226E+0000 -4.530652E-0001
  3.043022E+0000 -3.596955E+0000
  8.123784E-0001  1.692962E+0000
 -5.460860E-0002 -1.235954E-0002
 -3.778035E+0000 -1.673471E+0000
  3.410662E+0000 -3.221942E+0000
 -5.786538E-0001  3.929696E+0000
 -1.539469E+0000  2.068730E-0001
 -1.880409E+0000 -2.290357E+0000
  3.079849E+0000 -1.058167E+0000
  8.136645E-0001  1.901010E+0000
 -1.180241E+0000  6.807062E-0001
 -3.256937E-0001 -5.178530E-0001
  8.249970E-0001  5.753956E-0001
  9.943874E-0001  2.582625E+0000
 -1.828149E+0000 -8.673053E-0001
 -1.325953E+0000 -4.384029E+0000
  4.283061E+0000 -8.673841E-0002
  1.721286E+0000  1.122192E+0000
  7.029183E-0001 -8.497531E-0001
 -2.611494E+0000  4.507261E-0001
  5.222599E+0000 -1.244707E+0000
 -4.583251E-0001  2.217171E+0000
 -6.565239E-0001  2.123423E+0000
 -5.096752E-0001 -2.236546E+0000
  1.298353E+0000 -4.823826E-0001
  5.847423E-0001  9.372371E-0001
  9.650781E-0001  2.509475E-0001
 -3.059776E+0000  2.582237E-0001
  9.557473E-0002 -2.046722E+0000
  2.574133E+0000 -4.188072E-0001
 -8.511654E-0001  4.684478E+0000
  2.640286E-0001 -1.286234E-0001
 -4.983269E+0000 -9.801189E-0001
  2.946062E+0000 -1.019662E+0000
  3.279692E-0001  1.668362E+0000
 -3.484920E+0000  2.545159E-0001
  3.416390E-0001 -3.732496E+0000
  1.898327E+0000  3.956225E-0001
 -3.854412E-0001  1.264958E+0000
 -2.041461E+0000 -3.275636E-0001
  8.199465E-0001 -3.263630E+0000
 -8.688745E-0001  1.578659E+0000
  4.908461E-0001  1.398262E+0000
 -1.310131E+0000 -3.953030E-0001
  2.033648E+0000 -2.182562E+0000
 -1.188870E+0000  1.387290E+0000
  2.170086E+0000 -2.925694E+0000
 -2.816364E+0000 -8.564970E-0002
  3.061431E+0000 -2.714407E-0001
 -1.780782E+0000  3.738550E+0000
 -1.354019E+0000 -9.285206E-0001
 -1.702100E+0000 -4.097111E+0000
  2.853766E+0000  1.691780E+0000
 -1.546924E+0000  5.048265E+0000
 -1.314961E+0000 -2.047450E+0000
 -8.056824E-0001 -1.091080E+0000
  3.095208E-0001  5.801741E-0001
 -4.241174E-0001  1.857695E+0000
 -2.945019E+0000  1.981063E+0000
  1.046224E+0000 -3.702355E+0000
 -6.521736E-0001  3.492968E-0001
  3.164319E+0000  2.792353E+0000
 -1.724220E+0000  1.117148E+0000
 -2.997067E-0002 -2.525683E+0000
  2.143210E+0000 -2.705316E+0000
  1.992885E-0001  5.170237E-0001
 -1.101818E+0000  3.016347E+0000
  3.386900E-0001 -1.440982E+0000
  5.721309E-0001 -3.301317E+0000
 -5.816111E-0001  2.331583E+0000
  2.460171E+0000  5.595437E-0001
 -2.122337E+0000 -1.626011E+0000
 -2.189070E+0000 -2.069088E-0001
  1.217418E+0000  1.095531E+0000
  8.131603E-0001  1.765989E+0000
 -2.151838E+0000  2.272230E+0000
 -1.060087E+0000 -2.570537E+0000
  2.458825E+0000 -2.838885E+0000
  3.065185E+0000  3.609577E+0000
 -2.437454E+0000  1.392913E+0000
 -1.240345E+0000 -4.032722E+0000
  3.613172E+0000 -3.293270E+0000
  2.720991E+0000  3.633080E+0000
 -1.544284E+0000  1.215553E-0001
 -2.292631E+0000 -3.498780E+0000
  3.541356E+0000 -1.019887E+0000
  7.639460E-0001  2.691580E+0000
 -1.800920E+0000  1.415503E+0000
 -4.485887E+0000 -9.577604E-0001
  2.091768E+0000 -3.532821E+0000
  3.077408E+0000  1.423256E+0000
 -2.808202E-0001  3.848379E+0000
 -5.108027E+0000 -1.193621E+0000
  2.016709E+0000 -4.788880E+0000
  4.604610E+0000  8.512404E-0001
 -2.986528E+0000  2.781968E+0000
 -3.923681E+0000 -9.184242E-0001
  2.957732E+0000 -3.117491E+0000
  2.370143E+0000 -6.563202E-0001
 -2.400258E+0000  8.246886E-0001
  8.343351E-0001  9.016480E-0001
 -6.350386E-0001 -2.758730E+0000
  1.310809E+0000 -4.163002E-0001
  8.080718E-0001 -1.432603E+0000
 -1.710282E+0000  7.786145E-0001
  7.996467E-0001  8.903134E-0001
  8.179830E-0002 -2.979327E+0000
  1.891910E+0000  1.768380E+0000
 -1.813449E+0000  6.295070E-0001
 -2.720056E+0000 -9.077157E-0001
  3.143005E+0000 -3.599921E+0000
  1.704319E+0000  2.026554E+0000
 -8.920101E-0001  5.220553E+0000
 -2.188505E+0000 -4.601066E+0000
  9.652549E-0001 -3.562209E+0000
  3.833099E+0000  1.334800E+0000
 -2.523755E-0001  2.065184E+0000
 -4.248787E+0000  3.301051E+0000
 -1.999794E-0001 -4.052956E+0000
 -4.784936E-0001 -3.006781E+0000
  2.157006E+0000  1.845184E+0000
 -7.816119E-0002  4.174591E+0000
 -5.627141E+0000  9.450579E-0001
  7.569908E-0001 -4.760534E+0000
  5.372347E-0001  2.114989E+0000
  2.121612E+0000  3.809535E-0001
 -3.896479E+0000  6.683342E-0001
 -8.207984E-0001 -2.544774E+0000
 -3.514609E-0001 -4.046451E+0000
  8.186990E-0001 -1.445783E-0001
  9.666159E-0001  2.619899E+0000
 -5.169162E+0000  8.695161E-0001
 -2.331333E+0000  3.346289E-0002
  3.914900E+0000 -2.864923E+0000
 -1.496725E+0000  5.479688E+0000
  4.919772E-0002 -5.915496E-0001
 -2.303149E+0000 -2.115679E+0000
  1.428933E+0000 -3.961864E-0001
  1.407548E+0000 -1.839161E-0001
 -2.264044E+0000  2.648307E-0001
 -6.819025E-0001 -2.383626E+0000
  3.791947E+0000 -8.247862E-0002
 -1.751195E+0000  4.766527E+0000
 -2.421538E+0000 -1.224242E+0000
 -1.622637E+0000 -2.066509E+0000
  3.759733E+0000  4.360392E-0001
 -2.098608E+0000  3.503306E+0000
 -1.662853E+0000  1.203063E-0001
  6.201848E-0001 -1.646637E+0000
 -8.627941E-0001 -8.173213E-0001
  2.342811E+0000  2.582812E+0000
  4.938281E-0001 -6.838602E-0001
 -1.756780E+0000  1.662240E+0000
 -7.539041E-0002  1.988627E-0001
  1.191225E+0000 -2.810588E-0001
 -5.946447E-0001  2.232787E+0000
  1.890421E-0002  1.570912E-0001
 -9.345941E-0001  1.569322E-0001
  1.620562E+0000  2.562493E-0002
  1.280783E+0000  5.706064E-0001
 -1.989872E+0000  2.039981E+0000
  2.195961E+0000 -1.242712E+0000
 -1.411497E+0000 -1.298896E+0000
 -1.146495E+0000  7.757458E-0001
  2.790326E+0000 -1.022348E+0000
 -1.649444E+0000  3.040831E+0000
 -1.454874E+0000 -1.110418E+0000
 -7.130321E-0001  5.632012E-0001
  2.599875E+0000 -1.136456E+0000
 -5.408693E-0001  4.143278E+0000
  3.841175E-0001 -8.432537E-0002
 -2.994310E+0000 -3.649711E-0001
  1.179920E+0000 -4.644490E+0000
  3.363050E+0000  6.927959E-0001
 -4.043587E-0001  3.251585E+0000
 -3.731003E+0000 -2.037955E+0000
  1.330940E+0000 -4.149583E-0001
  2.370031E+0000 -8.606997E-0001
 -2.282783E-0001  1.774218E+0000
 -7.608699E-0001  1.583513E+0000
  2.188964E+0000 -1.138603E+0000
 -1.660199E+0000 -5.138641E-0001
  1.419815E+0000 -4.892941E-0001
 -3.201158E-0001  9.083802E-0001
 -1.143486E+0000 -7.941999E-0001
 -3.135283E-0001 -3.128861E+0000
  3.049247E+0000  1.595438E+0000
 -1.595549E+0000  2.509751E+0000
 -3.257820E+0000 -2.442231E+0000
  1.418935E+0000 -2.395977E+0000
  3.073488E+0000  4.163096E+0000
 -1.432826E+0000  2.976497E+0000
 -3.150888E+0000 -4.486112E+0000
  3.226180E+0000 -2.826278E+0000
  4.010625E+0000  3.492638E+0000
 -3.488996E+0000  3.611099E+0000
 -2.384843E+0000 -3.936103E+0000
  3.456762E+0000 -2.074903E+0000
  1.495992E+0000  2.979594E+0000
 -4.408978E+0000  2.023748E+0000
 -1.997451E+0000 -5.557558E+0000
  1.994270E+0000 -2.969571E+0000
  2.964391E+0000  2.966206E+0000
 -1.210335E+0000  1.892182E+0000
 -4.001533E+0000 -1.218522E+0000
  2.278675E+0000 -2.042736E+0000
  7.997184E-0001  1.304400E+0000
 -1.535057E+0000  2.228645E+0000
  5.349724E-0001 -1.902511E+0000
 -6.183765E-0001 -1.957939E+0000
  1.899719E+0000  3.400515E+0000
 -1.048586E+0000  2.141427E+0000
 -2.216670E+0000 -7.488941E-0001
  1.014725E+0000 -2.390549E+0000
  2.053417E+0000  1.909336E+0000
 -1.446060E+0000  5.784454E+0000
 -2.400050E+0000 -4.320059E+0000
  5.529264E-0001 -4.378002E+0000
  3.372015E+0000  2.832249E+0000
 -3.705444E+0000  2.087003E+0000
 -3.973566E+0000 -3.535600E+0000
  4.622464E+0000 -4.418145E+0000
  1.362447E+0000  4.787875E+0000
 -4.004333E-0002  2.256932E+0000
 -6.137454E+0000 -6.709455E+0000
  6.331965E+0000 -1.853034E+0000
  3.397480E+0000  7.624516E+0000
 -6.555692E+0000  2.694325E+0000
 -4.630648E+0000 -6.282587E+0000
  7.802262E+0000 -4.829929E+0000
  3.988158E+0000  6.068129E+0000
 -7.439085E+0000  2.551315E+0000
 -1.648389E+0000 -5.942542E+0000
  4.507553E+0000 -1.597574E+0000
 -6.212217E-0001  7.858816E+0000
 -4.801876E+0000 -7.819541E-0001
 -1.349013E+0000 -4.872156E+0000
  3.206060E+0000  2.430272E-0001
 -4.785215E-0001  2.991738E+0000
 -2.929021E+0000 -2.026708E+0000
  4.019128E-0001 -4.186159E+0000
  2.434056E+0000  1.646237E+0000
  6.229077E-0001  2.133121E+0000
 -2.663982E+0000 -8.406626E-0001
  1.173976E+0000 -2.127268E+0000
  2.860055E+0000  1.367848E+0000
 -1.690910E+0000  2.872665E+0000
 -2.691750E+0000  3.858245E-0002
  2.020117E-0001 -1.011312E+0000
  2.867337E+0000 -3.104776E+0000
 -5.405756E-0001  1.498051E+0000
 -5.997645E-0001 -5.346731E-0001
 -2.976644E+0000 -9.236541E-0001
 -2.623294E+0000  1.554307E+0000
  2.902586E+0000 -3.249537E+0000
  6.511606E-0001  3.266723E+0000
 -1.594184E+0000  3.611365E+0000
 -2.739648E-0002 -3.796706E+0000
  9.078972E-0002 -2.168471E+0000
  4.457845E+0000  1.580571E+0000
 -2.301194E+0000  2.924775E+0000
 -1.805384E+0000 -3.535113E+0000
  2.239802E+0000 -1.744352E+0000
  1.988620E+0000  5.916511E-0001
 -2.194967E+0000  1.765726E+0000
  1.140604E+0000 -2.064507E+0000
 -1.483050E+0000  1.694378E-0001
  5.073914E-0002  1.169876E+0000
  5.020429E-0002  1.421015E+0000
 -8.024837E-0001  1.071713E+0000
  9.011036E-0001 -1.477407E+0000
 -2.327009E+0000  1.973778E+0000
  2.177760E+0000 -2.496118E+0000
 -4.841377E-0001  2.092964E+0000
  2.293860E+0000  1.268819E-0001
 -1.033719E+0000  5.613891E-0001
  5.712296E-0001 -1.115057E+0000
 -9.636073E-0001  1.446766E+0000
  7.847678E-0001 -9.863367E-0001
 -1.736424E+0000 -1.214602E+0000
  2.460254E+0000  4.335922E-0001
 -4.672920E-0001  1.211419E+0000
 -2.146803E+0000  1.071826E+0000
  1.201525E+0000 -2.212184E+0000
  8.714879E-0001 -2.104325E+0000
 -6.439814E-0001  1.000967E+0000
  4.051867E-0001  1.093298E+0000
 -4.411725E-0001  3.237616E-0001
 -5.106085E-0001 -4.166093E-0002
 -7.399258E-0001 -6.425983E-0001
 -4.301299E-0001  9.416569E-0001
 -1.087667E+0000 -1.850904E+0000
 -7.796750E-0001 -1.617383E+0000
  3.228300E+0000  1.424478E-0002
 -4.221097E+0000 -1.610983E+0000
  1.265046E+0000 -9.472510E-0001
  2.079491E+0000  1.837088E+0000
 -2.256310E+0000  2.217478E-0001
 -2.687627E+0000 -1.393318E+0000
  1.591011E+0000  8.151239E-0001
  9.788623E-0001  2.098000E+0000
 -1.920670E+0000 -9.207929E-0001
  1.645062E+0000 -7.182341E-0001
  2.380970E+0000  2.773238E+0000
 -2.855710E+0000  9.466576E-0001
 -2.488399E+0000 -5.107089E+0000
  2.552910E+0000 -5.157955E+0000
  3.934663E+0000  4.054099E+0000
 -1.654154E+0000  3.271712E+0000
 -4.336265E+0000 -6.094990E+0000
  3.888655E+0000 -3.944138E+0000
  3.666367E+0000  4.282474E+0000
 -4.546786E+0000  2.465707E+0000
 -2.780971E+0000 -5.271402E+0000
  4.710681E+0000 -2.171016E+0000
  2.771259E+0000  3.072165E+0000
 -5.186340E+0000  2.883711E+0000
 -3.554963E+0000 -3.982941E+0000
  3.672748E+0000 -3.399447E+0000
  1.879687E+0000  4.382149E+0000
 -1.195706E-0001  4.559265E+0000
 -5.388556E+0000 -2.367448E+0000
  3.693956E+0000 -3.014653E+0000
  3.769511E+0000  2.303390E+0000
 -1.461807E+0000  5.477641E+0000
 -3.349504E+0000 -1.748795E+0000
  1.008157E+0000 -3.706657E+0000
  2.851527E+0000  1.652583E+0000
  7.470913E-0001  4.065751E+0000
 -4.434211E+0000 -3.924396E-0001
  4.768786E+0000 -2.821040E+0000
  1.781753E+0000  2.431266E+0000
 -7.861804E-0001  9.386064E-0002
 -2.389204E+0000 -9.757795E-0001
  4.675846E+0000 -1.404884E+0000
  3.154935E-0001  2.237203E+0000
 -3.282337E+0000  2.515793E+0000
  1.421792E+0000 -2.382005E+0000
 -2.098257E+0000  4.551975E+0000
 -2.354670E+0000 -9.335272E-0003
 -1.442337E+0000 -2.910083E+0000
  1.891538E+0000 -1.769581E+0000
  2.920432E+0000  2.397676E+0000
 -3.687040E+0000  5.736777E-0001
 -1.667367E-0001 -6.071187E+0000
  5.292364E+0000 -2.090229E+0000
  1.587160E+0000  5.262975E+0000
 -2.416927E+0000  3.532549E-0001
 -2.863243E+0000 -5.736745E+0000
  4.781406E+0000  8.675259E-0001
  7.022926E-0001  4.226956E+0000
 -5.307913E+0000  1.062941E-0002
  3.017446E+0000 -5.375056E+0000
  2.175352E+0000  2.474408E+0000
  1.801611E+0000  3.122080E+0000
 -2.538892E+0000 -3.553419E+0000
  4.558606E-0001 -1.405418E+0000
  6.417335E-0002  1.694647E+0000
  1.416418E+0000  2.446847E+0000
 -2.196354E+0000  1.528060E+0000
 -9.882808E-0001 -3.698179E+0000
  9.608796E-0001 -2.393815E+0000
  2.947829E+0000  2.642742E+0000
 -2.865335E+0000  1.302164E+0000
 -1.238496E+0000 -4.944545E+0000
  2.206917E+0000 -1.518652E+0000
  6.585781E-0001  4.569688E+0000
 -8.565962E-0001  7.807246E-0001
 -1.588207E+0000 -8.555723E-0001
  8.310297E-0002 -2.125345E+0000
  2.535480E+0000 -6.449015E-0001
  1.150998E+0000  5.015790E+0000
 -1.755903E+0000  1.241365E+0000
 -9.824585E-0001 -2.030139E+0000
  1.961614E+0000  2.709463E-0001
  4.566994E-0001  2.268547E+0000
 -3.529267E+0000  1.691151E+0000
 -1.949361E+0000 -1.138279E+0000
  1.238450E+0000 -1.564852E+0000
  2.734040E-0001  2.634730E+0000
 -1.596798E+0000  1.986301E+0000
 -1.379254E+0000 -2.218305E+0000
  9.039333E-0001 -3.397090E+0000
  2.541774E-0001  2.282523E+0000
  1.835539E-0001  2.491156E+0000
 -3.897689E+0000 -3.325116E+0000
  2.631433E+0000 -2.683631E+0000
  1.582415E+0000  4.403112E+0000
 -3.131087E+0000  5.577626E+0000
 -2.247828E+0000 -2.550107E+0000
 -1.358709E-0001 -3.688689E+0000
  4.358292E+0000  1.722279E+0000
 -1.649829E+0000  6.286829E+0000
 -1.500666E+0000 -2.737064E+0000
  9.607772E-0001 -4.253720E+0000
  1.192122E+0000  2.818463E+0000
 -7.331679E-0002  1.469546E+0000
 -1.406687E+0000 -9.356868E-0001
  1.246673E+0000 -2.021759E+0000
 -8.392094E-0001  7.761181E-0001
  1.093097E+0000  7.874539E-0001
  5.862772E-0002 -1.027130E+0000
 -1.731109E+0000 -2.003327E+0000
  3.637776E-0001 -6.963552E-0001
  1.739962E+0000  9.077808E-0001
 -9.624120E-0001  2.314407E-0001
  4.190546E-0002  1.761400E-0001
  1.568873E+0000  1.624650E+0000
 -3.048013E+0000  1.998792E+0000
 -6.848241E-0001 -1.429431E+0000
  3.128722E+0000 -8.330964E-0001
  9.297552E-0001  1.746645E+0000
 -1.132816E+0000  2.732018E+0000
  1.330411E+0000 -2.798952E+0000
 -2.476745E-0001  3.569924E-0001
  4.640176E-0001  6.256338E-0001
 -2.069969E+0000 -1.790549E+0000
  2.979120E+0000 -2.404613E+0000
  2.051630E+0000  6.552767E-0001
 -3.032326E+0000  1.824131E-0001
 -7.737881E-0002 -1.993866E+0000
  3.154338E+0000  1.137678E-0001
  6.057980E-0002  3.798892E+0000
 -1.739678E+0000  2.371459E+0000
 -1.642116E+0000 -1.795376E+0000
  3.833510E-0001 -1.109965E+0000
 -3.208008E-0001  4.664726E-0001
 -1.417992E+0000  1.873873E+0000
 -2.031288E+0000 -1.630963E+0000
 -1.612857E-0001 -1.619182E+0000
  2.196625E+0000  8.846600E-0001
 -1.860193E-0001  3.449278E+0000
 -2.377280E+0000 -9.590186E-0001
 -4.749358E-0001 -2.216490E+0000
  2.431434E+0000 -1.058430E+0000
 -7.188962E-0001 -6.044424E-0001
 -8.021914E-0001 -1.324668E+0000
  8.579716E-0001 -1.846956E+0000
  1.059826E+0000  2.630338E+0000
 -1.756404E+0000  2.011711E+0000
 -1.445887E+0000 -2.848159E+0000
 -9.599404E-0002 -1.347062E+0000
  1.731701E+0000  4.374096E+0000
 -5.992744E-0001  1.263277E+0000
 -3.491624E+0000 -1.519535E+0000
  2.718830E+0000 -4.472781E+0000
  2.670586E+0000  2.218817E+0000
 -3.176128E+0000  3.692683E+0000
 -1.592536E+0000 -1.649217E+0000
  9.738794E-0001 -7.185858E+0000
  2.219542E+0000  3.053623E+0000
  4.008480E+0000  4.713194E+0000
 -7.079597E+0000  9.670929E-0001
 -6.309594E-0001 -6.854429E+0000
  7.005361E+0000 -1.299934E+0000
 -5.851602E-0001  8.484834E+0000
 -2.638241E+0000  4.020693E-0001
 -1.147538E+0000 -5.016199E+0000
  3.738986E+0000  3.050293E-0001
  1.589204E-0001  5.048197E+0000
 -3.433299E+0000  4.330530E-0001
 -1.118739E+0000 -4.140972E+0000
  2.708458E+0000  4.594215E-0001
 -1.653602E+0000  2.067537E+0000
 -4.543458E+0000 -3.937761E+0000
  3.552928E+0000 -3.375317E+0000
  2.950406E+0000  3.994403E+0000
 -5.648965E+0000  3.421936E+0000
  8.151401E-0002 -3.570585E+0000
  1.520514E+0000  8.233800E-0001
  2.909493E+0000  1.274256E+0000
 -4.960975E+0000 -4.390068E-0001
  4.489267E-0001 -1.640145E+0000
  1.803757E+0000  1.679292E+0000
 -4.337288E+0000  1.452896E+0000
 -3.345493E-0001 -1.203822E+0000
  1.952959E+0000 -1.569061E+0000
 -7.973914E-0001  1.713436E+0000
 -5.750337E-0001 -2.628952E+0000
  1.479417E+0000 -1.191132E+0000
  2.102183E+0000 -8.442488E-0001
 -1.584757E+0000  2.553796E+0000
 -1.218881E+0000 -2.613111E+0000
  2.729069E-0001 -3.521348E+0000
  1.218927E+0000  3.235695E-0001
  2.054475E+0000  3.413045E+0000
 -1.812950E+0000  1.493428E+0000
 -1.317818E+0000 -3.826523E+0000
  4.507756E-0001 -3.671448E-0001
  4.120128E+0000  1.769461E+0000
 -3.283371E+0000  1.745084E+0000
 -1.391866E+0000 -3.562473E+0000
  1.520072E+0000 -2.303281E+0000
  1.826862E+0000  2.821681E+0000
 -1.073715E+0000  2.316490E+0000
 -2.175223E+0000 -1.806862E+0000
  1.244200E+0000 -2.701215E+0000
  2.696788E+0000  2.260059E-0002
 -9.805210E-0001 -1.329962E-0001
 -5.058281E-0001 -1.695827E-0001
  5.035248E-0001 -1.415893E+0000
  1.901465E-0001 -2.507059E-0001
 -5.004662E-0001  5.322729E-0001
  1.048981E+0000  1.055963E+0000
 -1.337980E+0000 -1.381248E+0000
  3.149774E-0001 -1.895921E+0000
  2.705120E+0000 -9.487782E-0002
 -2.051800E+0000  3.838273E+0000
 -1.245170E+0000 -1.329027E+0000
  2.522595E-0001 -1.245949E+0000
  3.453093E+0000  2.135042E-0002
 -7.081547E-0001  2.170220E+0000
 -7.691247E-0001  1.415678E+0000
 -7.797018E-0001 -2.575854E+0000
  1.542141E+0000 -3.051521E-0002
  1.071093E+0000  8.892364E-0001
 -2.851256E+0000  2.298571E+0000
  1.956441E-0001 -2.354477E+0000
  2.543849E+0000 -1.592400E+0000
 -2.209843E+0000  2.557858E+0000
  6.307340E-0001 -1.777378E-0001
 -3.573380E+0000 -3.010980E+0000
  2.158052E+0000 -1.145977E+0000
 -9.540024E-0002  2.486302E+0000
 -4.580709E+0000  7.220121E-0001
  5.837956E-0003 -3.137697E+0000
  6.867720E-0001  3.675179E-0001
  3.045075E-0001  1.286108E+0000
 -3.855737E-0001  2.271361E+0000
 -3.090754E+0000  8.540163E-0001
  1.516883E+0000 -5.328800E+0000
  1.789649E+0000  7.898630E-0001
  4.080290E-0001  4.654451E+0000
 -3.123590E+0000 -8.421167E-0001
 -1.092566E+0000 -1.234933E+0000
  5.134500E+0000 -2.262187E+0000
  1.655874E+0000  5.641026E+0000
 -4.454022E+0000  1.408007E+0000
 -1.986403E-0001 -2.765633E+0000
  3.557386E+0000 -1.446247E+0000
  8.850081E-0001  4.822879E+0000
 -2.532114E+0000 -1.235643E+0000
 -1.154976E+0000 -3.600657E+0000
  3.747547E+0000  2.101863E-0001
  1.403808E+0000  3.394914E+0000
 -4.440196E+0000  1.374640E+0000
 -2.351739E+0000 -3.884821E+0000
  1.974055E+0000 -1.494849E+0000
  8.774741E-0001  9.256568E-0001
 -4.032657E+0000  6.382152E-0001
  1.114145E+0000 -1.957981E+0000
  2.094132E+0000  2.449064E+0000
  6.059800E-0001  3.411805E+0000
 -3.781691E+0000  2.466781E+0000
 -7.812485E-0001 -3.383139E+0000
  5.002422E+0000 -3.637891E+0000
  1.316846E+0000  2.304967E+0000
 -1.300643E+0000  3.272831E+0000
 -2.352035E+0000 -1.490058E+0000
 -5.765636E-0001 -3.515009E+0000
  2.721484E+0000 -3.985608E-0003
  1.348301E+0000  3.221410E+0000
 -3.051964E+0000 -5.195611E-0001
 -1.651724E+0000 -2.283232E+0000
  1.797211E+0000 -1.926945E+0000
  1.078319E+0000  2.255578E+0000
 -1.821272E+0000  4.426318E+0000
 -1.481281E+0000 -6.495580E-0001
  1.202041E+0000 -1.850397E+0000
  2.361154E+0000  2.911245E+0000
 -9.002929E-0001  5.971443E-0001
 -1.240940E+0000 -3.330543E-0001
  2.030032E+0000 -2.067785E+0000
  2.874999E+0000 -5.487907E-0001
 -1.808356E+0000  3.998833E+0000
 -3.633031E-0001 -2.063226E+0000
 -2.459387E+0000 -1.519598E+0000
  3.327339E+0000  9.838476E-0001
 -1.080735E+0000  1.005884E+0000
 -1.556084E+0000 -2.453721E+0000
  1.661425E+0000 -1.461763E+0000
  1.362866E+0000  2.651776E+0000
 -1.471789E+0000  9.714490E-0001
 -3.317972E+0000 -1.041347E+0000
  1.133074E+0000 -1.452981E+0000
  5.974726E-0002  2.117295E+0000
 -4.653198E-0001  1.445170E+0000
 -1.271896E+0000 -3.311960E-0001
  9.651686E-0001 -4.976260E-0001
  1.225710E+0000 -5.436627E-0001
 -2.527415E-0001  2.112377E+0000
  9.914433E-0001 -2.205012E+0000
 -8.944938E-0001 -1.346998E+0000
  2.352277E+0000  1.497560E+0000
  1.090520E+0000  1.014914E+0000
 -4.597172E+0000  3.521756E-0001
  3.011283E+0000 -3.915053E+0000
 -1.994768E-0001  2.398584E+0000
  1.692842E-0001  2.129036E+0000
 -2.449494E+0000 -9.870602E-0001
  3.880631E-0001  5.507556E-0002
 -1.585769E-0002  4.071968E-0001
 -1.351423E+0000 -1.464745E+0000
 -1.579179E+0000 -6.963035E-0001
  8.363994E-0001  1.817506E-0001
  9.026153E-0002  1.342245E+0000
 -1.575696E+0000  5.749943E-0001
  9.303679E-0001 -1.107807E+0000
  1.584293E-0001 -7.280918E-0001
 -1.339471E+0000  1.877531E-0001
 -1.063525E+0000 -1.005790E-0001
  5.458136E-0001 -3.400917E-0001
  1.030525E+0000 -1.403344E-0001
  1.565123E+0000  1.414958E+0000
 -2.773518E+0000  3.795750E-0001
 -6.147595E-0001 -2.238807E+0000
  1.997205E+0000 -7.719874E-0001
  3.278008E+0000  3.030700E+0000
 -2.560029E+0000  4.086976E+0000
 -2.288320E+0000 -2.339401E+0000
 -3.538692E-0001 -2.712445E+0000
  2.934913E+0000 -1.140135E+0000
 -1.850794E+0000  2.393614E+0000
 -1.927182E+0000  1.039936E-0001
  6.480649E-0001 -1.301964E+0000
  2.097210E+0000  2.451914E+0000
 -1.290679E-0001  1.994788E+0000
 -2.947500E+0000  3.801742E-0001
  3.312257E-0001 -2.339938E+0000
  1.876201E+0000 -7.633408E-0001
 -7.901778E-0001  4.249111E-0001
  1.771663E+0000  9.852139E-0001
  1.572242E+0000 -1.280423E+0000
 -4.282010E+0000  1.781960E+0000
 -2.073251E-0001 -9.768328E-0001
  1.265119E-0001 -9.770503E-0001
  3.414650E+0000  6.681230E-0001
 -1.150349E+0000  3.365086E+0000
 -1.561387E+0000 -3.408819E+0000
 -7.879534E-0001 -2.740949E+0000
  3.169603E+0000  8.885380E-0001
 -7.502612E-0001  2.784192E+0000
 -1.356408E+0000 -2.029417E+0000
  2.479693E+0000 -4.852933E+0000
  4.474431E+0000  1.168663E+0000
 -1.956639E+0000  2.760997E+0000
 -2.783145E+0000  3.774156E-0001
  1.143915E+0000 -2.972032E+0000
  1.890343E+0000 -4.324094E-0001
 -1.292043E+0000  1.534052E+0000
 -2.977398E+0000 -7.720348E-0001
 -3.705776E-0001 -1.747202E+0000
  1.370015E+0000 -8.726135E-0002
 -2.211238E-0001  1.989261E+0000
 -5.473776E-0001 -2.793282E+0000
 -1.070394E-0001 -1.636461E+0000
  4.106107E-0001 -2.016873E+0000
 -1.855656E+0000  2.477207E-0001
  5.582695E-0001  1.719539E-0001
 -1.335023E+0000  9.755299E-0001
  4.500719E-0001 -7.758989E-0001
 -1.212028E+0000  1.657195E-0001
  2.803454E-0001  1.530678E-0001
  3.341656E-0001  5.053694E-0001
 -2.559904E-0001  2.150132E+0000
 -1.255181E+0000 -8.624885E-0001
 -1.491501E+0000 -1.499611E+0000
  2.960752E+0000 -2.011073E+0000
 -1.460829E+0000  5.199608E+0000
 -1.330270E+0000 -2.569650E+0000
  2.783446E-0001 -2.523257E+0000
  2.429427E+0000  1.686685E+0000
 -9.029460E-0001  1.985105E+0000
 -4.128800E+0000 -1.319484E+0000
  1.049568E+0000 -2.955227E+0000
  3.956485E-0001  3.207000E+0000
 -2.437085E+0000 -7.571868E-0001
 -5.760550E-0001 -4.507814E+0000
  3.544594E-0001 -1.073511E+0000
  3.661817E+0000  2.169052E+0000
 -6.896409E+0000  1.607887E+0000
  1.593801E+0000 -4.447735E+0000
  1.843488E+0000 -6.834010E-0001
 -7.755450E-0001  2.467513E+0000
 -9.743871E-0001 -1.820425E+0000
  8.727098E-0001 -4.436200E+0000
  2.450762E+0000  2.240825E+0000
 -8.071096E-0001  2.449295E+0000
 -2.103620E+0000 -3.095420E+0000
 -2.331549E-0001 -1.493772E+0000
  1.129214E+0000  2.627057E+0000
  1.342249E-0002  9.260626E-0001
 -4.435751E+0000 -1.321328E+0000
  2.418883E+0000 -3.471222E+0000
  8.767281E-0001  2.213184E+0000
 -1.847957E+0000  3.456936E+0000
 -6.056637E-0001 -2.582367E+0000
  7.415734E-0001 -1.712242E+0000
  2.197804E+0000  3.078283E+0000
  3.482870E-0001  1.659167E-0001
 -2.726177E+0000 -1.137849E-0001
  3.075707E+0000 -2.123206E+0000
  1.362969E-0001  8.002709E-0001
  2.462320E-0001  1.673693E+0000
 -1.471476E+0000  6.740296E-0001
  1.524050E+0000 -2.620362E+0000
 -8.459159E-0001  4.159314E-0001
  1.558507E+0000 -1.274402E+0000
 -5.607085E-0001 -6.652995E-0001
  5.195272E-0001 -3.261760E+0000
  6.735298E-0001  9.610494E-0001
  1.204677E+0000  7.443023E-0001
  5.975789E-0001  1.206259E+0000
 -2.265767E+0000  1.044670E-0001
 -4.814004E-0002 -2.556047E+0000
  1.742651E+0000 -9.450349E-0001
  1.970971E+0000  9.387985E-0001
 -1.333176E+0000  2.142870E+0000
 -3.108116E-0001 -3.108247E+0000
  2.278073E+0000  4.410843E-0001
  4.637163E-0001  2.777446E+0000
 -2.378862E+0000 -2.662556E-0001
  1.354101E-0002 -5.630268E-0001
  2.374990E+0000  1.884139E+0000
 -7.738116E-0001  4.017659E+0000
 -1.130776E-0001 -2.468625E+0000
  1.137155E+0000 -3.964299E+0000
  4.750190E+0000  3.038724E+0000
 -3.482142E+0000  3.595575E+0000
 -1.690559E+0000 -4.484134E+0000
  9.805016E-0001 -1.387392E+0000
  3.220908E+0000  3.156170E+0000
 -1.860551E+0000  2.703252E+0000
 -4.984214E+0000 -3.390140E+0000
  4.649011E+0000 -4.130139E+0000
  3.887771E-0001  3.416094E+0000
  5.677860E-0001  1.819762E+0000
 -4.190058E+0000 -7.980149E-0001
  2.902790E+0000 -2.342619E+0000
  2.689242E+0000  4.268932E+0000
 -1.325439E+0000  1.438482E+0000
 -1.954722E+0000  9.338453E-0001
 -6.511315E-0002 -1.901225E+0000
  2.027662E+0000 -5.570211E-0002
 -2.503092E-0001  9.046970E-0001
 -2.299724E-0001 -1.360624E+0000
  3.345355E-0001  1.102663E+0000
 -1.411819E+0000  4.564602E-0001
  1.460818E+0000  6.632966E-0001
  2.352947E+0000  5.743052E-0001
  3.923480E-0001 -6.422077E-0002
 -1.179849E+0000 -9.210698E-0002
 -7.969429E-0002 -5.948732E-0001
  1.060716E+0000 -9.000359E-0001
 -1.050943E+0000  9.855582E-0001
 -9.440328E-0004 -2.710293E-0001
  1.335780E+0000 -5.282932E-0001
 -1.137021E+0000 -1.494162E+0000
  2.582156E+0000 -6.544261E-0002
  6.757839E-0001  3.286387E+0000
 -1.800127E+0000 -1.562423E+0000
 -9.623979E-0001 -1.643188E+0000
  3.574621E+0000 -7.289423E-0001
 -2.279760E+0000  1.749436E+0000
  9.598484E-0001 -9.355762E-0001
  1.147690E-0001  1.430004E-0001
 -4.764319E-0001 -1.376501E-0001
  1.168881E-0001  2.667281E-0002
  1.187065E+0000  1.693516E+0000
 -2.650072E+0000  4.444716E-0001
  9.988572E-0001 -4.253839E+0000
  9.869490E-0001  2.644822E-0001
  2.108367E+0000  4.629476E+0000
 -3.236206E+0000 -1.504261E+0000
 -2.732595E+0000 -6.705563E-0001
  4.284716E+0000 -1.962660E+0000
 -8.752647E-0001  5.752462E+0000
 -3.228367E+0000  2.354119E+0000
 -5.188404E+0000 -4.552499E+0000
  4.756132E+0000 -7.786229E-0001
  8.746096E-0001  3.663105E+0000
 -2.818508E+0000  1.894843E+0000
 -1.368804E+0000 -3.138358E+0000
  4.289218E+0000 -2.743969E+0000
  3.044867E+0000  1.616654E+0000
 -3.381211E+0000  2.026572E+0000
 -1.381969E+0000 -5.841258E-0001
  1.248243E+0000 -2.112693E+0000
  9.189439E-0001  1.370699E+0000
 -1.657100E+0000  3.698601E+0000
 -1.966586E-0001 -2.849606E+0000
 -8.344957E-0001 -2.457226E+0000
  2.483389E+0000 -1.256673E-0002
  1.297400E+0000  2.949422E+0000
 -2.666228E+0000  4.531866E-0001
 -1.217863E+0000 -1.061119E+0000
  3.625789E+0000 -2.231252E+0000
  2.991665E-0001  3.281488E+0000
 -1.522460E+0000  2.331874E+0000
 -1.740896E+0000 -8.582610E-0001
  7.132813E-0001 -4.010451E+0000
  1.577282E+0000  6.260105E-0001
  2.070075E-0001  6.213055E-0001
 -2.787881E+0000  1.259177E+0000
  2.912872E+0000 -2.142596E+0000
  2.949205E+0000  1.228247E+0000
  8.330063E-0001  2.454183E+0000
 -3.601303E+0000 -8.950557E-0001
 -3.349248E-0001 -3.609308E+0000
  2.205668E+0000  3.308398E+0000
 -1.863754E+0000  1.479442E+0000
 -3.277250E+0000 -4.291074E-0001
  3.919631E+0000 -2.289763E+0000
  4.012980E-0001  5.163105E+0000
 -9.743951E-0001 -3.445034E-0001
 -2.428720E+0000 -1.743225E+0000
  2.523166E+0000  8.161273E-0001
 -1.012158E+0000 -2.708892E-0001
 -3.230883E+0000 -5.211047E-0001
  2.367840E+0000 -3.688087E+0000
  2.686028E+0000  5.451586E-0001
 -1.914397E+0000  2.848688E+0000
 -1.731063E+0000 -1.451341E+0000
  3.351061E-0001 -3.561497E+0000
  1.848000E+0000  6.743473E-0001
  6.698539E-0001  4.835188E+0000
 -4.414818E+0000 -2.972618E-0001
  1.274986E+0000 -4.591125E+0000
  9.107527E-0001  2.812081E+0000
  1.331477E+0000  1.591880E+0000
 -3.906398E+0000 -1.344251E-0001
  2.086877E+0000 -3.767667E+0000
  2.472431E+0000  2.866274E+0000
 -3.067864E+0000  4.503161E+0000
 -2.183259E+0000 -3.611887E+0000
  1.537815E-0001 -3.617362E+0000
  2.635765E+0000  2.776355E+0000
  1.088761E+0000  2.235139E+0000
 -4.568339E+0000  1.205736E+0000
  2.297169E+0000 -5.924978E+0000
 -6.546452E-0001 -5.883699E-0001
  2.633985E+0000  1.031143E+0000
 -2.639654E+0000  7.045202E-0001
 -6.741392E-0001 -2.955602E+0000
  1.670837E+0000 -1.512391E+0000
 -1.227872E+0000  4.308376E+0000
 -2.152623E+0000  9.230117E-0001
 -1.493099E+0000 -3.997345E+0000
  4.264271E+0000  4.109159E-0001
 -4.984978E-0001  3.125522E+0000
 -5.019164E-0001 -1.332392E+0000
 -7.826945E-0001 -1.393562E+0000
  2.837940E+0000  8.577031E-0001
 -5.901980E-0001  9.232626E-0001
 -1.779717E+0000  3.443660E-0001
 -9.150563E-0001 -2.064375E+0000
  6.633993E-0001 -1.788992E+0000
  1.444189E+0000  1.051614E+0000
  2.993127E-0001  2.217318E+0000
 -1.707600E+0000 -1.907128E-0001
 -2.511658E+0000 -4.448265E-0001
  2.475796E+0000 -2.264211E+0000
  1.239719E+0000  1.666627E+0000
 -1.486897E+0000  2.783117E-0001
  1.749974E-0001 -2.282906E+0000
  6.012439E-0001 -8.421053E-0001
  2.963236E-0001  6.335308E-0001
 -9.765277E-0001  2.452421E-0001
 -9.433396E-0001  2.498411E-0001
 -2.193779E-0001  1.110243E+0000
  1.409204E-0001  3.114024E-0001
  1.126736E+0000  1.523221E-0001
 -3.602946E-0001 -7.890317E-0001
 -5.905031E-0001  3.025255E-0001
  1.743412E+0000  1.537101E+0000
 -1.769602E+0000 -1.370509E+0000
  4.263576E-0001 -1.278313E+0000
  4.440583E+0000  2.125131E+0000
 -2.275526E+0000  2.853278E+0000
 -1.807936E+0000 -2.684148E+0000
  2.248307E+0000 -3.316179E+0000
  3.042665E+0000  1.807682E+0000
 -2.416713E+0000  1.281477E+0000
 -2.947738E+0000 -3.327902E+0000
  9.245263E-0001 -3.923747E+0000
  3.706444E+0000  1.209783E+0000
 -5.343722E-0001  7.040652E+0000
 -5.496226E+0000 -2.172785E+0000
  1.676234E+0000 -5.874424E+0000
  5.133603E+0000  3.158184E+0000
  9.936039E-0002  6.102001E+0000
 -6.007479E+0000 -9.226483E-0001
  2.626501E+0000 -6.237321E+0000
  3.579711E+0000  1.044366E+0000
  2.317524E-0001  4.678168E+0000
 -5.498971E+0000 -2.470706E+0000
  4.932410E+0000 -4.225702E+0000
  3.307446E+0000  4.087779E+0000
 -2.002571E+0000  3.532642E+0000
 -2.284508E+0000 -2.421457E+0000
  4.147743E+0000 -2.325598E+0000
  7.377003E-0001  4.414462E+0000
 -3.743559E+0000  2.060567E+0000
  4.083928E-0001 -5.261532E+0000
  1.518916E+0000 -2.783627E+0000
  3.234301E+0000  3.056526E+0000
 -2.810111E+0000  1.680171E+0000
 -1.634206E+0000 -2.205958E+0000
  2.444056E+0000 -1.791696E+0000
  1.103656E+0000  4.643182E+0000
 -3.735386E+0000  3.303340E-0001
 -8.881078E-0001 -5.213467E+0000
  1.625990E+0000  9.442807E-0001
  1.742445E+0000  3.243255E+0000
 -1.136538E+0000 -1.421739E-0001
 -1.023107E+0000  1.678791E+0000
  6.422862E-0001 -2.048997E+0000
  6.579257E-0001 -1.450916E-0001
 -1.019473E-0001  2.632912E+0000
 -1.901740E-0001  8.474475E-0002
 -3.710265E+0000 -2.143414E+0000
  3.099481E+0000 -2.113800E+0000
 -3.799806E-0001  8.405315E-0001
 -9.466249E-0001  1.211360E+0000
 -1.366347E+0000 -1.195028E+0000
  8.437742E-0001 -1.812696E+0000
  2.048648E+0000  2.893132E+0000
  1.222700E+0000  4.127740E+0000
 -3.334748E+0000 -1.416433E-0001
  2.234199E-0001 -2.915386E+0000
  3.901948E+0000  1.232272E-0001
 -3.065484E-0001  3.536411E+0000
 -3.447765E+0000 -1.626252E-0001
 -2.014414E+0000 -1.875924E+0000
  2.542507E+0000 -1.585514E+0000
  5.295982E-0002  2.978641E+0000
 -2.273682E+0000 -2.505262E+0000
  1.258963E+0000 -5.828542E-0002
 -8.663060E-0001 -1.052366E-0001
  2.495083E+0000  2.410248E-0001
  1.832244E-0001  2.055257E+0000
  6.941042E-0001 -3.604396E-0002
 -2.730236E+0000 -1.402710E+0000
  2.425155E+0000 -7.858699E-0001
  5.402499E-0001  2.347303E+0000
 -2.766815E-0001  5.801565E-0001
 -2.529291E+0000 -3.339905E+0000
  2.153581E+0000 -1.558891E+0000
 -6.647865E-0001  7.178184E-0001
  3.550241E-0002  2.914270E+0000
 -2.780058E+0000  2.250091E-0001
 -2.193138E+0000 -9.646044E-0001
  4.340805E+0000 -2.048135E+0000
 -2.035124E+0000  3.287687E+0000
 -3.799378E-0001 -9.359231E-0001
  6.000095E-0001 -9.951296E-0001
  1.901301E+0000  7.317053E-0001
  1.235147E-0001  3.132831E+0000
 -3.138951E+0000  1.402309E+0000
  7.999529E-0001 -1.444071E+0000
  1.620324E+0000  9.480544E-0001
 -3.706997E-0001  4.025636E+0000
 -3.271242E+0000 -4.217217E-0001
  6.660687E-0001 -4.178209E+0000
  1.787175E+0000 -3.534960E-0001
  1.876437E+0000  2.298633E+0000
 -3.953051E+0000  2.813665E+0000
  2.000126E+0000 -4.481466E+0000
  1.004091E+0000 -1.675961E+0000
  1.806850E+0000  1.818561E+0000
  3.855437E-0002  7.848884E-0001
 -5.312460E+0000 -4.753475E-0001
  1.836847E+0000 -1.067318E+0000
  1.052299E+0000 -9.180985E-0001
 -8.435936E-0001  3.648208E-0001
  5.265062E-0002 -1.453480E+0000
  2.851127E+0000 -1.329716E+0000
 -4.628403E-0001  1.041719E+0000
 -5.795678E-0001  4.755658E-0001
  1.965958E+0000 -9.154076E-0001
 -1.152929E+0000 -5.220872E-0001
  1.190518E+0000  1.562080E+0000
 -3.880840E-0001  1.146607E+0000
 -6.178820E-0001  1.025943E+0000
  1.507246E+0000 -8.936860E-0001
 -6.505108E-0001  1.755755E-0001
  9.645761E-0001 -2.089652E+0000
  1.655357E-0001  2.873035E-0001
  5.536945E-0001 -1.485373E+0000
 -1.973418E+0000  1.450709E+0000
  3.462510E+0000 -5.022803E-0001
 -1.393404E+0000  2.580886E+0000
 -1.791290E+0000 -1.795614E+0000
  8.178013E-0001 -2.111483E+0000
  5.836373E-0001  2.113158E-0001
 -6.871794E-0001  1.674072E+0000
 -7.517693E-0001 -2.212408E+0000
 -1.018034E+0000 -3.056722E+0000
  3.965666E+0000 -4.325957E-0001
 -1.435739E+0000  3.941948E+0000
 -3.423707E+0000  1.663512E+0000
  1.684530E+0000 -4.378657E+0000
 -2.883261E-0002 -2.571927E-0001
  2.515455E+0000  2.954951E+0000
 -3.611244E+0000  2.655950E+0000
 -1.720659E+0000 -7.961855E-0001
  2.510078E+0000 -3.772478E-0001
  1.065071E+0000  1.893476E+0000
 -8.596668E-0001  1.203418E+0000
 -1.197520E-0001 -1.937175E+0000
  2.221703E+0000  1.008745E+0000
 -1.039613E+0000  8.000041E-0001
 -2.697406E+0000 -1.081493E+0000
  3.639513E+0000 -1.288522E+0000
  1.455415E+0000  2.857668E+0000
 -2.093040E+0000 -9.483167E-0001
 -3.135315E-0001 -3.403809E+0000
  3.292318E+0000  3.385360E+0000
 -7.842298E-0001  1.248384E+0000
 -2.055450E+0000 -7.505766E-0001
  1.686880E+0000 -2.808558E+0000
  1.313097E+0000  1.131524E+0000
  1.386605E-0001  2.300961E+0000
 -2.615515E+0000  1.050876E+0000
  2.248920E+0000 -4.611763E+0000
  1.019340E+0000  9.374645E-0001
  1.662065E+0000  2.653925E+0000
 -4.570252E+0000 -4.619852E-0001
  1.301292E+0000 -2.025821E+0000
  1.864189E+0000  1.385448E+0000
 -1.376944E+0000  2.961263E+0000
 -5.405681E-0001 -9.762563E-0001
  1.119994E+0000 -1.853104E+0000
  1.852780E+0000 -5.685766E-0001
  2.753369E+0000 -4.665290E-0001
  1.365942E-0001 -5.169192E-0001
 -4.106044E-0001 -1.556729E-0001
  1.682330E+0000  1.057723E+0000
 -2.029518E+0000  1.399817E+0000
 -1.263747E+0000 -2.174117E+0000
  3.301724E+0000 -2.137326E+0000
 -1.687270E+0000  2.805938E+0000
 -1.843874E+0000 -2.343869E-0001
 -3.098084E+0000 -3.408984E+0000
  4.817121E+0000 -1.905680E+0000
  3.206263E+0000  4.453871E+0000
 -3.982332E+0000  8.749810E-0001
 -8.067758E-0001 -4.557885E+0000
  1.687470E+0000 -2.260681E+0000
  2.981819E+0000  2.442636E+0000
 -2.728801E+0000  2.811379E+0000
 -1.747178E+0000 -3.616855E+0000
  1.378198E+0000 -1.865854E-0001
  1.725967E+0000  2.807520E+0000
 -3.433354E+0000  9.406894E-0001
 -5.491472E-0001 -2.547253E+0000
  1.279317E+0000 -6.212149E-0001
 -8.292840E-0001  3.604474E+0000
 -1.247859E+0000  1.306961E+0000
 -1.276618E+0000 -2.723634E+0000
  7.100748E-0001  1.491762E+0000
  1.245363E+0000  3.273767E+0000
 -3.008215E+0000  3.152753E+0000
 -2.355045E+0000 -2.308519E+0000
  5.005152E-0001 -2.235677E+0000
  3.983579E+0000  6.894503E-0001
 -1.030845E+0000  6.217265E-0001
 -3.395815E+0000 -3.413291E-0001
  3.965585E+0000 -2.674114E+0000
 -3.166252E+0000  2.293547E+0000
  6.328496E-0001 -9.800109E-0001
  1.037778E-0001 -2.475686E+0000
  8.738688E-0001  1.427612E+0000
  4.088010E+0000  2.789017E+0000
 -3.952602E+0000  2.084072E+0000
 -1.756051E+0000 -2.552862E+0000
  2.755736E+0000 -2.153941E+0000
 -1.859473E+0000  3.521556E+0000
 -1.307374E+0000  9.720912E-0002
 -3.611251E+0000 -2.138078E+0000
  4.852946E+0000 -1.436028E+0000
 -9.520776E-0001  6.073016E+0000
 -1.332960E+0000 -2.327641E-0001
 -6.280019E-0001 -3.153163E+0000
  1.597193E+0000  5.631944E-0002
 -2.674295E-0001  2.462935E+0000
 -1.522413E+0000 -5.776018E-0001
  1.785192E+0000 -3.416897E+0000
  2.508233E+0000 -5.759962E-0001
 -7.897434E-0001  4.499803E+0000
 -4.933307E+0000 -2.171304E+0000
 -1.302523E+0000 -4.540584E+0000
  4.698210E+0000  1.883548E+0000
 -3.092039E+0000  3.355167E+0000
 -1.381157E+0000 -3.183569E+0000
  1.238855E+0000 -3.072831E+0000
  1.525762E+0000  9.636748E-0001
 -3.562211E-0001  3.474459E+0000
 -1.576902E+0000 -2.406305E+0000
 -1.748904E-0001 -2.980310E+0000
  4.577484E+0000  1.117778E-0001
 -1.936464E+0000  3.219543E+0000
 -1.742189E+0000 -2.118417E+0000
  9.964224E-0001 -3.800862E+0000
  2.209105E+0000  1.394525E+0000
  4.812393E-0001  3.338511E+0000
 -4.173780E+0000  4.621958E-0001
  3.816623E-0001 -3.236234E+0000
  2.252570E+0000 -2.000950E+0000
  1.151126E+0000  3.181661E+0000
 -2.682735E+0000  2.023044E+0000
 -2.223595E+0000 -3.581584E+0000
  2.305198E+0000 -2.977760E+0000
  1.525570E+0000  1.859346E+0000
  2.807995E+0000  1.851252E+0000
 -5.181199E+0000  1.929220E+0000
  1.284887E+0000 -1.254822E+0000
  1.009108E+0000  1.066680E+0000
 -4.579333E+0000  6.149771E-0001
  2.539200E+0000 -5.191230E+0000
 -2.174091E+0000  8.084653E-0003
  1.269532E+0000  2.489821E+0000
 -1.028404E+0000 -7.747358E-0002
 -2.065169E+0000 -2.160812E+0000
 -1.289546E-0001 -2.422161E+0000
  1.084120E+0000  1.316395E+0000
  2.387892E+0000  1.528003E+0000
 -1.437368E+0000  1.638667E-0001
 -1.963506E-0001 -8.492050E-0001
  9.542403E-0002  1.425696E+0000
 -1.979192E+0000 -6.232959E-0001
 -2.091346E+0000 -2.372538E+0000
  6.062828E-0001 -1.198251E+0000
  1.860311E+0000  1.117569E+0000
  5.107265E-0001  1.168027E+0000
  5.618423E-0002  1.260675E-0001
 -5.297772E-0001  6.641287E-0001
  1.944729E+0000  7.457463E-0001
  2.136054E-0001  1.131558E+0000
  9.954323E-0001 -6.713550E-0001
  2.151138E+0000  1.034277E+0000
 -3.105135E+0000 -3.987173E-0001
  2.799980E-0001 -1.489798E+0000
  8.608052E-0001 -2.375961E-0001
  1.609439E+0000  1.994924E+0000
 -5.759992E+0000  1.379690E+0000
 -1.639844E-0001 -4.524684E+0000
  4.073637E+0000  6.727360E-0001
 -2.800758E-0001  5.110813E+0000
 -5.145914E+0000 -1.059131E+0000
  1.455872E+0000 -4.031095E+0000
  4.347253E+0000 -1.072005E-0001
 -2.000283E+0000  6.964978E+0000
 -1.186234E+0000 -1.227439E+0000
 -2.981117E+0000 -5.675590E+0000
  3.597302E+0000  2.437694E+0000
 -3.504286E-0002  5.286338E+0000
 -3.762372E+0000  3.996851E-0001
  7.199786E-0001 -2.704314E+0000
  5.496689E-0001 -5.709570E-0001
  2.602647E+0000  1.131696E+0000
 -1.038369E+0000  1.579966E+0000
 -1.995670E-0001 -1.962036E+0000
 -5.374483E-0001 -3.255065E+0000
  2.750839E+0000  6.443346E-0002
 -3.788866E-0001  3.508185E+0000
 -3.243412E+0000  1.854822E+0000
  2.836598E-0001 -2.611283E+0000
  1.544719E+0000 -1.098604E+0000
 -5.814964E-0001  1.504682E+0000
  1.855709E+0000  1.303552E-0001
 -1.267478E+0000 -1.810604E+0000
 -6.831595E-0001 -1.158841E+0000
  1.619237E+0000  6.484485E-0001
 -1.178015E+0000  2.676416E+0000
 -1.493505E+0000 -9.065827E-0001
  1.545549E+0000 -2.716443E+0000
  3.746340E+0000  1.757970E+0000
 -2.629910E+0000 -4.123310E-0001
 -3.030707E+0000 -6.774961E-0001
  5.883853E-0001 -2.145576E+0000
  2.662786E+0000 -7.123958E-0001
 -1.349673E+0000  2.081965E+0000
 -5.323851E+0000 -1.434567E+0000
  2.564965E+0000 -3.884502E+0000
  2.734169E+0000  1.784872E+0000
  1.518736E+0000  1.648642E+0000
 -2.793379E+0000 -1.557279E+0000
 -7.090998E-0001 -3.257645E+0000
  3.804937E+0000  1.996681E-0002
 -1.344236E+0000  1.930401E+0000
  1.661489E+0000 -1.695241E+0000
 -8.253157E-0001 -1.631500E+0000
  1.021278E+0000  1.520825E-0001
  2.775902E-0001 -1.149673E-0002
 -2.470790E+0000  1.431725E+0000
  9.523307E-0002 -4.712745E-0002
 -1.203781E+0000 -1.398239E+0000
  1.871783E+0000 -2.673915E+0000
  1.089795E+0000  2.527427E+0000
 -1.265131E+0000  2.132602E+0000
 -6.607105E-0001 -1.561771E+0000
  2.619626E+0000 -1.773357E+0000
  1.303624E+0000  3.897737E+0000
 -6.607820E-0001  1.793922E+0000
 -5.226276E+0000 -2.681166E+0000
  4.906026E+0000 -2.765456E+0000
  1.619882E+0000  2.958386E+0000
 -2.984667E+0000  1.534127E+0000
 -2.486460E+0000 -4.536053E+0000
  2.744071E+0000 -2.866790E+0000
  2.159272E+0000  3.373158E+0000
 -3.034493E+0000  3.445618E+0000
  3.791557E-0001 -2.929826E+0000
 -1.417250E+0000 -2.499606E+0000
  2.012990E+0000  1.418063E-0001
  4.175062E-0001  3.320151E-0001
 -2.559133E+0000  2.581486E-0001
  2.363248E+0000 -1.899168E+0000
  8.223380E-0001  1.053030E+0000
  4.159196E-0001  1.174386E+0000
 -7.033883E-0001  7.982740E-0002
 -2.709207E+0000 -7.427621E-0001
  2.702114E+0000 -1.966518E+0000
  6.763878E-0001  2.514975E+0000
 -1.987268E+0000  1.471593E+0000
 -6.121375E-0001 -5.140532E+0000
  2.817551E+0000 -8.554029E-0001
  6.179082E-0001  4.360525E+0000
 -2.859142E+0000  3.113567E+0000
 -3.845805E+0000 -4.343944E+0000
  4.876011E+0000 -1.952896E+0000
  1.241186E-0001  5.218899E+0000
 -2.810856E+0000  2.730964E+0000
 -1.051630E+0000 -4.545864E+0000
  3.523557E+0000 -9.379199E-0001
  5.803125E-0001  4.409576E+0000
 -2.857245E+0000  4.608762E+0000
 -1.230431E+0000 -2.317215E+0000
  2.637156E+0000 -3.974959E+0000
  2.435299E+0000  1.185579E+0000
 -6.936679E-0001  2.785178E+0000
 -2.654567E+0000 -1.167700E+0000
 -7.622208E-0001 -4.086095E+0000
  3.426606E+0000 -1.244160E+0000
 -2.378233E+0000  1.405609E+0000
 -1.171332E+0000  6.725050E-0001
  1.869654E+0000 -6.941306E-0001
 -8.245191E-0001  1.814995E+0000
 -8.557429E-0001 -3.476432E-0001
  9.367986E-0001 -4.280398E-0001
  2.589375E-0001 -1.862953E-0001
 -1.084832E-0002 -3.328456E-0001
 -2.609603E+0000  9.548137E-0002
  8.484899E-0002 -3.461858E+0000
  1.766884E+0000  1.741462E+0000
  1.436652E+0000  2.098590E+0000
 -3.982739E+0000  1.421103E+0000
  1.708755E+0000 -1.582119E-0001
  2.594843E+0000  8.978284E-0001
 -3.587962E+0000  2.799542E+0000
  1.768081E-0001 -1.987225E+0000
 -8.122700E-0001  1.789361E-0001
  1.129617E+0000 -1.457977E+0000
 -4.290870E-0001  4.853054E-0001
 -2.418333E-0001  1.530166E+0000
 -2.714946E+0000 -1.063219E+0000
  2.177482E+0000 -4.558782E+0000
  2.606091E+0000  2.405442E+0000
  1.066167E-0001  7.068521E-0001
 -7.485098E-0001 -7.430340E-0001
  4.440046E-0001 -7.082055E-0001
  1.429459E+0000 -8.330457E-0001
 -8.730115E-0001  2.907822E+0000
 -9.263975E-0002 -1.463315E+0000
 -1.008813E+0000 -2.208432E+0000
  1.213937E+0000 -6.889117E-0001
 -1.703161E+0000  1.072170E+0000
 -1.618223E+0000 -2.665795E+0000
  2.074465E+0000 -1.746169E+0000
  2.401181E-0001  2.277502E+0000
 -5.374599E-0001  1.737039E+0000
 -1.798565E+0000 -1.015079E+0000
 -5.815287E-0002 -8.091916E-0001
  3.670298E+0000 -2.990020E+0000
  5.359130E-0001  9.774581E-0001
 -1.388659E+0000  2.476484E+0000
 -1.454172E-0001 -2.501173E+0000
 -2.188525E-0001 -1.488036E+0000
  2.372754E+0000  1.205364E+0000
  1.389459E+0000  1.988038E+0000
 -7.801318E-0001  1.548462E+0000
  1.448313E+0000 -2.542890E+0000
 -3.554906E+0000  8.369451E-0001
  4.308446E+0000 -2.241355E+0000
 -2.079071E+0000  4.818956E-0001
 -7.336525E-0001 -1.281285E+0000
  1.665238E+0000 -4.442537E+0000
  2.487558E+0000  1.340570E-0001
 -8.646750E-0002  3.541971E+0000
 -3.099593E+0000  7.964542E-0001
 -7.006014E-0001 -1.805744E+0000
  1.312466E+0000 -8.383775E-0002
  2.143371E+0000  6.781314E-0002
 -1.284642E+0000  1.272834E+0000
 -1.323455E-0001 -3.042914E+0000
 -1.243088E+0000 -4.920937E-0001
  2.475208E+0000  1.124111E+0000
 -8.283293E-0001  3.690936E+0000
 -1.330704E+0000  3.613034E-0001
 -3.267280E-0002 -1.269216E+0000
  3.329675E+0000  1.596243E+0000
 -2.454556E+0000  1.173310E+0000
 -1.321742E+0000 -1.032750E+0000
  1.622992E+0000 -1.996148E+0000
  5.849026E-0002  1.595287E+0000
 -2.685772E-0001  1.639075E+0000
  5.602824E-0001 -9.864870E-0001
  1.131631E+0000 -1.688231E+0000
 -9.653996E-0001  9.586463E-0001
  1.730497E+0000  2.245667E+0000
 -4.118653E+0000  5.638048E-0001
  1.020553E+0000 -4.004185E+0000
  2.795368E+0000  1.512038E+0000
  5.523553E-0001  8.989782E-0001
 -3.511348E+0000  7.469894E-0001
  8.900441E-0001 -2.479254E+0000
  2.511542E-0001  7.366332E-0001
  1.051854E+0000  1.805519E+0000
 -4.488751E+0000  1.712685E+0000
 -1.712235E-0001 -4.276511E+0000
  1.230488E+0000  2.100241E-0001
  4.302664E+0000  2.285194E+0000
 -3.475920E+0000  7.856025E-0001
 -3.123562E+0000 -2.727199E-0001
  2.693052E+0000 -8.399066E-0002
  9.775777E-0001  2.282984E+0000
 -4.988454E+0000 -1.948697E-0001
  1.447686E+0000 -3.880909E+0000
  1.135939E+0000 -1.109235E+0000
  2.294491E+0000  4.630171E+0000
 -2.652300E+0000  1.803227E+0000
 -1.065768E+0000 -5.101514E+0000
  1.541804E+0000 -8.295613E-0001
 -4.296966E-0002  2.321743E+0000
 -2.740756E+0000 -5.574062E-0001
  1.465395E-0004 -6.381723E-0001
  2.688875E+0000  3.334749E-0001
 -3.362406E+0000  4.724177E+0000
 -1.091439E+0000 -1.814587E+0000
  3.117957E+0000 -4.983590E+0000
  1.194809E+0000  2.642133E+0000
 -6.081611E-0001  2.490188E+0000
 -2.104753E+0000  3.547914E-0001
 -7.999896E-0001  7.281466E-0001
  3.542887E+0000 -2.511627E-0001
 -1.971382E+0000  1.334841E+0000
 -7.772242E-0001 -1.572716E+0000
 -7.104487E-0001 -1.829189E+0000
  8.690820E-0001 -4.603719E-0003
 -9.920378E-0001  1.427831E+0000
 -6.741244E-0001 -5.129126E-0001
  1.155834E+0000 -2.445048E+0000
  2.130452E+0000  1.376562E+0000
 -5.676590E-0001  4.494619E+0000
 -3.608979E+0000 -1.290921E+0000
 -2.518812E+0000 -5.667519E+0000
  5.293869E+0000 -3.917864E+0000
  2.228882E+0000  4.069042E+0000
 -1.675800E+0000  1.784733E+0000
 -1.240729E+0000 -1.886099E+0000
  2.290665E+0000 -8.217472E-0001
  8.467580E-0001  4.709034E+0000
 -1.222772E+0000  1.400947E-0001
 -8.755092E-0001 -1.494140E+0000
  4.149346E+0000 -3.217264E-0001
 -2.421634E+0000  2.108326E+0000
  1.043408E+0000 -8.767219E-0001
 -9.508096E-0001 -1.687607E+0000
  2.763004E+0000  1.912561E+0000
 -2.185660E+0000  1.062557E+0000
 -1.178820E+0000 -4.713415E+0000
  2.264378E+0000 -1.877192E+0000
  2.226408E+0000  2.359047E+0000
 -5.768576E-0001  4.589439E-0001
 -2.702853E+0000 -1.912164E+0000
  1.055714E+0000 -2.045836E+0000
  4.002860E+0000  4.928126E-0001
 -2.349689E+0000  1.314272E+0000
  1.920418E+0000  1.924397E+0000
  1.115993E+0000 -2.765932E+0000
 -1.016664E+0000  2.066043E+0000
  3.568173E+0000 -8.159862E-0001
 -1.891197E+0000  1.280243E+0000
  2.908799E+0000 -2.032861E+0000
  5.531271E-0001 -3.817355E-0001
 -1.004045E+0000  1.326599E+0000
 -1.539910E+0000  2.691279E-0001
 -8.267721E-0001 -4.687316E-0001
  8.881716E-0001 -1.520276E+0000
  5.565738E-0001  2.081897E+0000
 -1.149576E+0000  2.760290E-0001
  1.119943E-0001 -8.346495E-0001
  1.660619E+0000 -7.933887E-0001
  2.381033E+0000  4.615192E-0001
 -2.083748E+0000  1.789060E+0000
  1.016856E+0000 -3.534510E+0000
 -1.195691E+0000  2.874346E-0001
  2.527257E+0000  3.590671E-0001
 -1.910159E+0000 -9.348474E-0001
  3.917120E-0001  5.711334E-0001
  2.340597E-0001 -1.998405E-0001
 -5.774881E-0001 -3.251322E+0000
 -8.218725E-0002  1.427289E-0001
 -1.028873E+0000  3.084085E-0001
  1.281737E+0000 -1.453630E+0000
 -1.927098E+0000 -1.217530E-0001
 -6.523664E-0002 -2.236275E+0000
  1.551035E+0000  6.143781E-0001
  1.169167E+0000  2.108118E+0000
 -2.570522E+0000 -6.702092E-0001
  5.385281E-0001 -2.431150E+0000
  8.442323E-0001  1.080698E+0000
  8.779616E-0001  2.376850E+0000
 -1.273143E+0000 -9.286323E-0001
 -3.919662E-0001  4.716960E-0001
  1.155070E+0000  2.909319E-0001
  1.529931E+0000 -9.047791E-0002
 -2.188828E+0000 -8.323111E-0001
 -8.659210E-0001 -1.786634E+0000
  9.448196E-0001 -5.511102E-0001
  1.759942E-0002  9.307030E-0001
  1.780163E+0000 -1.046097E+0000
 -4.350641E-0001  2.098384E+0000
 -7.882317E-0002  1.418350E+0000
 -1.483709E+0000  2.303314E-0001
  2.086363E+0000 -1.262925E+0000
 -5.561798E-0001 -1.044421E+0000
  1.090737E+0000  1.221928E-0001
 -6.633234E-0001  3.190415E+0000
  4.517990E-0002 -7.986134E-0001
 -4.159089E-0001 -2.120427E+0000
  4.585389E+0000  5.028076E-0001
 -4.105957E+0000  2.366041E+0000
 -4.235997E-0001 -1.867493E+0000
  2.998495E+0000 -2.409642E+0000
 -6.632388E-0002  3.750957E+0000
  1.374865E-0001 -3.374093E-0001
 -2.536465E+0000 -7.819675E-0001
 -3.537123E-0001 -1.110044E+0000
  4.539611E+0000  3.131403E-0001
 -8.924607E-0001  2.904803E+0000
 -1.451845E+0000 -1.017538E+0000
  3.651984E-0001 -2.363612E+0000
 -5.394298E-0001  1.480505E+0000
 -4.531707E-0002  1.286082E+0000
 -1.452946E+0000 -1.005981E+0000
  1.393456E+0000  2.132990E+0000
 -1.298486E+0000  4.377104E-0001
 -1.016084E+0000 -1.728208E+0000
  2.081970E+0000 -4.881521E-0001
 -8.207912E-0001  1.028341E+0000
 -2.908441E+0000  1.192512E+0000
  8.327776E-0001 -4.568172E+0000
 -9.344904E-0001 -1.082254E+0000
  2.824127E+0000  2.234435E+0000
 -1.923868E+0000  4.898526E+0000
 -3.917552E+0000 -3.489471E+0000
  3.994034E+0000 -4.216218E+0000
  2.900133E+0000  1.986409E+0000
 -1.857454E+0000  4.007549E+0000
 -5.663696E+0000 -8.954869E-0001
  1.689680E+0000 -3.702418E+0000
  2.690666E+0000  2.254012E+0000
  6.060485E-0001  3.958599E-0001
 -3.146484E+0000 -2.339102E+0000
  2.063547E+0000  1.799903E-0001
 -9.516599E-0001  3.074437E+0000
  8.256948E-0001 -5.381173E-0001
 -1.257964E+0000 -6.222514E-0001
 -6.880237E-0001 -2.443603E+0000
  2.140946E+0000  8.244544E-0002
  1.444026E+0000 -7.471975E-0001
 -2.057099E+0000  4.231071E+0000
  2.159264E+0000 -6.574683E-0001
 -2.966414E+0000 -1.296242E+0000
  3.028761E-0001 -3.629880E-0001
  2.978012E+0000 -1.119552E+0000
 -1.115963E+0000  1.015868E+0000
  1.781091E-0001 -1.703414E+0000
  7.461865E-0001 -1.434864E-0001
  3.318634E-0001  5.554237E-0001
 -2.479503E+0000  3.799792E-0001
  1.724938E+0000 -9.967468E-0001
 -2.158447E-0001  3.955869E+0000
  2.563442E+0000 -3.130837E+0000
 -1.753498E+0000  2.702713E-0001
  3.577289E+0000 -1.412332E-0001
 -2.174445E+0000  8.244680E-0001
  2.944685E-0001 -2.096954E+0000
  1.374182E+0000 -1.287242E+0000
 -2.990110E+0000  2.211053E+0000
 -1.002882E+0000  1.097690E+0000
 -5.087819E-0001 -2.043264E-0001
  2.852609E+0000 -7.595329E-0001
 -3.556848E+0000  2.368335E+0000
  5.259009E-0001 -1.626124E+0000
 -2.136535E+0000 -1.702791E+0000
  3.621370E+0000 -1.511572E+0000
 -3.474897E-0001  1.424673E+0000
 -2.386283E+0000  1.219365E+0000
  1.610924E+0000 -1.215488E+0000
  1.368208E+0000  5.984459E-0001
  1.409807E-0001  6.881494E-0001
 -4.259767E+0000  6.938464E-0001
  2.595541E+0000 -4.484415E+0000
 -2.375792E-0001  2.031887E+0000
  2.982446E+0000  7.787655E-0001
 -2.418714E+0000 -5.541959E-0001
 -4.447916E-0001 -4.611711E+0000
  2.392794E+0000  1.912788E+0000
  2.166240E-0001  2.382748E+0000
 -3.465018E+0000 -3.019406E-0001
 -1.582631E+0000 -5.545963E-0001
  1.769948E+0000 -5.847118E-0002
  2.022167E+0000 -2.090544E-0001
 -2.328771E+0000  2.025072E+0000
 -1.571433E-0001 -5.788597E-0001
  9.926427E-0001  7.973065E-0001
 -1.717970E+0000  1.493288E+0000
  1.996110E+0000 -4.889771E-0001
 -1.004110E+0000 -1.710276E-0001
  2.463784E-0001 -2.322085E+0000
  3.462785E+0000  2.422652E-0001
 -4.040813E+0000  3.261852E+0000
 -1.418757E+0000 -3.318930E+0000
 -1.122860E+0000 -1.257481E+0000
  5.764342E+0000  7.081816E-0001
 -2.687594E+0000  4.146882E+0000
 -8.885728E-0001  5.278676E-0002
 -9.085424E-0001 -3.764753E+0000
  2.380219E+0000 -1.274972E+0000
  6.865524E-0001  3.459998E+0000
 -3.812356E+0000  1.131736E+0000
 -5.699616E-0001 -2.825212E+0000
  3.051734E+0000  9.168940E-0001
 -1.201110E+0000  4.018700E+0000
 -4.787854E+0000 -2.896116E+0000
  8.758841E-0001 -3.989655E+0000
  6.221449E+0000  2.593542E+0000
 -1.707317E+0000  2.881815E+0000
 -4.074639E+0000  1.249609E+0000
 -7.715304E-0003 -4.068379E+0000
  1.440518E+0000  7.434175E-0002
  2.641808E+0000  2.378700E+0000
 -1.883566E+0000  3.499773E+0000
 -3.728965E+0000 -2.340686E+0000
  3.813341E+0000 -1.350241E+0000
  2.708176E+0000  2.991692E+0000
 -1.558482E+0000  1.458303E+0000
 -7.451292E-0002 -1.746788E+0000
  1.041280E+0000 -1.535343E+0000
  1.076508E+0000  1.480073E+0000
 -3.508008E+0000  1.768843E+0000
  2.674893E+0000 -1.662503E+0000
  8.059107E-0001  1.353199E+0000
 -2.653916E+0000  6.724806E-0001
 -3.601946E-0001 -1.156996E+0000
  1.554269E+0000  3.959638E-0001
  6.396953E-0001  9.061359E-0001
 -1.119530E+0000 -1.497511E+0000
 -1.243521E+0000 -1.397209E+0000
  1.556948E+0000 -2.168118E+0000
 -7.580024E-0001  2.433615E+0000
 -9.137943E-0001  5.257236E-0001
 -8.565118E-0001 -2.063740E+0000
  4.015425E+0000 -9.906628E-0001
 -1.272645E+0000  3.595221E+0000
 -1.929035E+0000  3.707274E-0001
 -3.153249E+0000 -3.561108E+0000
  5.857896E+0000 -1.883431E+0000
 -1.113427E+0000  4.100234E+0000
 -6.256432E-0001  2.139897E+0000
 -4.014810E-0001 -4.559739E+0000
  1.869657E+0000 -1.411335E-0001
  2.325329E+0000  2.784863E+0000
 -5.694008E+0000  4.056667E-0001
  2.198430E+0000 -2.876991E+0000
  8.624950E-0001  8.280978E-0001
 -8.561829E-0001  2.496749E+0000
 -4.635268E+0000 -6.810616E-0001
  1.598006E+0000 -3.581149E+0000
  5.642032E+0000 -2.670427E+0000
 -8.614792E-0001  2.073623E+0000
 -1.174096E+0000 -1.416887E+0000
 -1.938951E+0000  1.171273E-0002
  2.386452E+0000  2.452618E+0000
 -1.583238E+0000  6.810856E-0001
  7.663158E-0001 -2.329001E+0000
  1.441960E+0000  1.296760E+0000
 -5.591123E-0001  2.123043E+0000
  1.294935E-0001 -1.009117E+0000
  5.782497E-0001  2.420016E-0001
  1.024833E+0000  4.559535E-0001
 -2.016014E+0000 -3.241063E-0001
  2.623624E-0001 -1.477343E+0000
 -1.587140E+0000  9.464182E-0001
  4.857599E+0000  5.955825E-0001
 -2.416968E+0000  2.735324E+0000
 -3.772527E+0000 -2.346010E+0000
  3.605011E+0000 -5.716385E+0000
  1.992577E+0000  1.373652E+0000
 -8.864205E-0001  3.418152E+0000
 -2.602444E+0000 -2.752551E+0000
  1.330764E+0000 -4.100957E+0000
  4.139943E+0000  2.896436E-0001
 -1.786857E+0000  1.506164E+0000
 -1.623288E+0000 -2.296375E+0000
  1.681641E+0000 -1.638561E+0000
  1.757477E+0000  1.650769E+0000
 -1.485434E+0000  2.606922E+0000
 -2.701710E+0000 -2.682560E+0000
  6.094873E-0002 -3.626202E+0000
  4.485683E+0000  7.057186E-0001
 -1.546189E+0000  2.086449E+0000
 -2.291146E+0000 -7.378484E-0001
  3.060970E+0000 -3.594645E+0000
  6.932553E-0001  3.150742E+0000
  1.308446E+0000  4.092639E+0000
 -3.860314E+0000 -1.079244E+0000
 -4.484538E-0002 -1.156539E+0000
  2.856704E+0000 -1.051308E+0000
 -1.214344E+0000  1.025534E+0000
  6.422658E-0001 -2.730213E-0001
 -1.086274E-0001 -1.778142E+0000
 -3.365632E-0001  2.584695E+0000
  1.120747E+0000 -2.033594E+0000
 -3.989819E-0001  2.431981E+0000
  9.301193E-0001  1.246531E+0000
 -6.858092E-0001 -2.774747E-0001
  8.463399E-0001  2.285756E+0000
 -1.370922E+0000 -9.811129E-0001
 -4.781317E-0001 -3.880036E+0000
  2.271234E+0000 -4.882592E-0001
  1.285033E+0000  2.876730E+0000
 -1.442540E+0000  2.445514E+0000
 -2.656134E+0000 -7.352993E-0001
  5.951619E-0001 -1.352187E+0000
  3.030988E+0000  3.772356E-0001
 -3.364280E+0000 -2.956646E-0001
 -8.034402E-0001 -2.883827E+0000
  2.905578E+0000 -2.072881E+0000
  9.620595E-0001  8.295497E-0001
 -8.870314E-0001 -1.985432E-0001
 -1.466059E-0001 -3.122249E+0000
  1.525088E+0000  9.038517E-0001
 -1.987598E+0000  1.522332E+0000
  1.285785E+0000 -1.589574E+0000
  4.977255E-0001 -4.161558E-0001
 -2.960423E-0001  1.016088E+0000
 -4.127976E-0001 -8.094173E-0001
 -5.648692E-0001  2.377719E-0001
  1.834731E+0000  1.224249E+0000
 -2.009022E+0000  1.585801E+0000
  7.511951E-0001  2.850800E-0001
  2.027304E-0001 -3.007885E-0001
 -2.122425E+0000  6.959640E-0002
  1.549839E+0000  2.361942E-0001
  1.552231E+0000 -1.198559E+0000
 -2.201324E+0000 -9.020336E-0001
 -5.929149E-0001  1.576354E+0000
  7.367974E-0001 -7.782820E-0001
 -2.864831E-0001  1.501623E+0000
 -7.501708E-0001  3.528774E+0000
 -2.406540E+0000 -8.552954E-0001
  2.189522E+0000 -2.879944E-0001
  2.499128E+0000  9.829391E-0001
 -2.207212E+0000  2.604316E+0000
 -8.611690E-0002 -2.659278E+0000
  1.774649E+0000 -6.922987E-0001
  1.171904E+0000  1.098831E-0001
 -1.260590E+0000  1.063463E+0000
 -9.880065E-0001 -1.991147E+0000
  2.344193E+0000 -2.456555E+0000
 -1.564863E-0001 -4.599774E-0002
  3.740238E-0001  1.958287E-0001
 -4.202948E-0001 -4.394106E-0001
  2.134682E+0000  9.627781E-0001
 -1.916987E+0000  8.591599E-0001
  8.647830E-0003 -1.214529E-0001
  1.844680E+0000 -3.088972E-0001
 -1.074575E+0000  2.771281E+0000
 -1.652850E+0000  1.258949E+0000
 -9.013580E-0001 -2.244577E+0000
 -3.135378E-0003 -1.623988E+0000
  4.338385E-0001  2.361668E+0000
  1.064792E+0000  2.941365E+0000
 -4.390974E+0000 -7.659032E-0001
  1.571045E+0000 -5.912732E+0000
  7.435389E-0001  1.861722E+0000
  9.849375E-0001  1.538783E-0001
 -1.979856E+0000  7.334006E-0001
 -1.194860E+0000  2.071308E+0000
  6.817537E-0001 -5.438922E-0001
 -1.333698E+0000  9.749563E-0002
  3.170158E+0000  9.907965E-0002
 -2.311652E+0000  6.856838E-0002
 -3.435757E-0001 -8.998420E-0002
  4.970263E-0001  4.315754E-0001
 -1.971226E+0000  1.718259E+0000
 -5.822495E-0001 -1.895582E+0000
 -1.721739E-0001 -1.517899E+0000
 -1.032548E+0000  8.885217E-0001
 -9.636858E-0001 -7.276424E-0001
  1.271201E-0001  8.980624E-0001
  1.185718E+0000  2.336868E+0000
 -3.674311E+0000 -2.102492E+0000
  2.452912E+0000 -4.232961E+0000
  3.599594E+0000  2.509589E+0000
 -1.042486E+0000  3.838364E+0000
 -3.242982E+0000 -1.693420E+0000
  2.526192E+0000 -3.580381E+0000
  3.597090E+0000  9.998409E-0001
 -4.668951E+0000  5.137541E+0000
 -1.243822E+0000 -4.428983E+0000
  2.662985E+0000 -4.208233E+0000
  1.868332E+0000  2.466797E+0000
  4.736791E-0001  2.981183E+0000
 -5.137085E+0000 -3.322844E+0000
  2.348145E+0000 -4.315082E+0000
  8.294281E+0000  1.511669E+0000
 -4.957378E+0000  4.601566E+0000
 -1.178810E+0000 -2.882095E+0000
 -6.538541E-0001 -2.701276E+0000
  3.826890E+0000  1.219360E+0000
 -3.343409E+0000  2.025999E+0000
 -1.452052E+0000 -2.815697E+0000
  1.440656E+0000  1.805820E-0001
  4.793994E+0000 -4.725983E-0001
 -2.039799E+0000  2.588587E+0000
 -2.903504E+0000 -1.634862E+0000
  1.868785E+0000 -3.207974E+0000
  3.756985E+0000 -4.678142E-0001
 -1.380225E+0000  3.591054E+0000
 -2.860299E+0000 -4.713199E-0001
 -3.396565E-0001 -3.019793E+0000
  4.571929E+0000  2.188145E-0001
 -8.103008E-0001  4.584983E+0000
 -3.246434E+0000  1.268431E-0001
  2.069199E-0003 -1.936813E+0000
  1.355250E+0000  1.356397E+0000
  2.538252E+0000  3.418336E+0000
 -3.941479E+0000  1.866500E+0000
 -3.279721E+0000 -2.813033E+0000
  4.976962E+0000 -4.153374E+0000
 -3.867174E-0001  5.527979E+0000
 -1.879277E+0000 -6.906532E-0001
 -3.333501E+0000 -2.952176E+0000
  5.860996E+0000 -1.184986E+0000
 -7.739557E-0001  6.450113E+0000
 -2.437247E+0000 -9.718510E-0002
 -2.271043E-0001 -4.386294E+0000
  3.286756E+0000 -2.585567E+0000
 -2.971850E-0002  2.866775E+0000
 -6.581389E-0002 -3.058025E-0001
 -1.684305E+0000 -2.604975E+0000
  2.568963E+0000 -2.505467E+0000
  1.738485E+0000  9.621675E-0001
 -2.134695E+0000  2.978718E-0001
 -1.899840E+0000 -2.298868E+0000
  1.506872E+0000 -2.761883E+0000
  1.722822E+0000  1.238151E+0000
 -2.464358E+0000  5.778198E+0000
 -1.642914E-0001 -3.455175E+0000
  1.925325E+0000 -3.691474E+0000
  2.367655E+0000  1.973167E+0000
 -1.468587E+0000  8.437734E-0001
 -2.475326E+0000 -2.686574E+0000
  1.226139E+0000 -2.622227E+0000
  9.424134E-0001  2.428740E+0000
  1.035394E+0000  1.950303E+0000
 -2.544206E+0000  1.182388E+0000
 -2.241608E+0000 -3.208161E+0000
  6.634543E+0000 -3.918574E+0000
 -2.316195E+0000  5.368578E+0000
 -3.200561E+0000 -1.822948E+0000
 -6.487208E-0001 -6.146162E+0000
  1.923933E+0000  2.337256E+0000
 -4.455846E-0001  2.264275E+0000
 -3.939412E+0000 -1.156415E+0000
  2.040915E+0000 -2.224340E+0000
  2.149398E+0000 -4.491968E-0001
 -1.144302E+0000  2.805658E+0000
 -2.392891E+0000  1.397632E-0001
  1.231646E+0000 -5.086591E+0000
  1.265503E+0000  8.411247E-0003
  4.944243E-0001  2.491546E+0000
 -3.616908E+0000  6.222733E-0001
 -1.871933E-0001 -5.015741E+0000
  3.318449E+0000 -3.937167E-0001
  1.686551E+0000  2.626205E+0000
 -5.005699E+0000 -1.983281E+0000
  1.220054E+0000 -4.631578E+0000
  3.521797E+0000 -6.957643E-0002
 -6.177530E-0001  9.370086E-0001
 -1.703486E+0000  1.230122E+0000
  5.096255E-0001 -5.257419E-0001
  1.333811E+0000 -9.970622E-0001
 -6.177505E-0001  3.259381E+0000
 -6.599287E-0001 -2.587644E+0000
  7.921768E-0001 -8.895722E-0001
  3.178847E+0000  4.932770E-0001
 -3.183627E+0000  6.335783E-0001
  4.212286E-0001  2.071877E-0001
 -1.136181E+0000 -1.037367E+0000
  2.231355E+0000  1.303586E+0000
 -2.122509E+0000  4.398647E+0000
 -1.885870E+0000  4.553000E-0001
 -7.978159E-0001 -1.072508E+0000
  2.312622E+0000  1.716583E+0000
 -6.321814E-0001  4.181108E+0000
 -1.483096E+0000 -7.107492E-0001
 -2.729941E+0000 -2.624292E+0000
  2.671650E+0000 -8.863454E-0001
  8.122761E-0001  3.887683E+0000
 -2.339410E+0000  1.561610E+0000
 -2.900991E+0000 -2.232288E+0000
 -1.425956E+0000 -8.712660E-0001
  3.146117E+0000 -4.361828E+0000
 -3.136628E-0001  1.336828E+0000
 -1.984816E+0000  3.271267E+0000
 -9.069603E-0001 -2.968064E+0000
 -5.543269E-0001 -5.157547E+0000
  2.487915E+0000  8.385940E-0001
 -8.704866E-0001  2.741979E+0000
 -4.283386E-0001 -5.296928E-0001
  1.479511E+0000 -8.672721E-0001
 -8.018767E-0001  5.314933E-0001
 -6.367157E-0001  1.516820E+0000
 -2.314005E-0001 -8.398834E-0001
  2.382116E+0000 -1.976334E+0000
  1.924673E+0000  6.121849E-0001
 -1.383370E+0000  2.904682E+0000
 -2.454065E+0000 -1.680685E+0000
  1.103893E+0000  7.127288E-0001
  9.494487E-0002  1.471172E+0000
 -2.472826E-0001 -1.097777E+0000
  4.601228E-0002 -7.298237E-0001
  9.070790E-0003 -4.043125E-0001
 -6.526724E-0001  4.057268E-0001
 -6.968379E-0001 -3.788156E-0001
 -1.015738E-0001  3.593379E+0000
 -5.003219E-0001 -1.481684E+0000
 -1.234622E+0000  2.484410E-0001
  2.208687E+0000 -1.190405E+0000
 -7.251588E-0001  7.941655E-0001
 -7.955051E-0001  1.103886E+0000
  7.916145E-0002 -1.427937E+0000
 -1.159076E+0000  1.533199E+0000
  1.012487E+0000  1.372635E+0000
 -1.426013E+0000 -2.597105E-0001
 -9.556065E-0001 -8.322736E-0003
 -2.549527E-0001 -4.323418E-0001
  3.212582E+0000  3.656710E-0001
 -1.655757E+0000  1.764739E+0000
 -5.583204E-0002 -1.880648E+0000
 -1.611109E+0000  2.578933E+0000
  6.257655E-0001 -7.574465E-0001
 -1.018247E+0000  1.641540E+0000
  8.850585E-0001 -7.451804E-0001
 -9.067339E-0001  1.268745E-0001
  6.157477E-0001 -3.393738E+0000
 -2.943700E-0001  1.657100E+0000
  1.545500E+0000  6.707853E-0001
 -4.101515E+0000  5.821266E-0001
  5.841756E-0001 -1.923493E+0000
  2.284259E-0001 -1.484641E+0000
  1.283624E+0000  2.049861E+0000
 -1.614091E+0000  6.712731E-0001
 -2.135072E-0001 -2.391880E+0000
  1.828174E+0000  5.541352E-0001
 -6.103083E-0001  1.694810E+0000
 -1.808191E+0000  9.577002E-0001
 -3.090570E-0001 -1.653384E+0000
 -4.860766E-0001 -3.794087E-0001
  3.185429E-0001  5.078945E-0001
  7.244298E-0001 -1.337685E-0001
 -1.804675E+0000  1.258851E+0000
 -2.508014E-0001  5.937461E-0001
  2.137582E+0000 -1.979114E+0000
  4.850746E-0001 -1.196423E+0000
 -7.763718E-0001  1.731429E+0000
 -1.720337E+0000  2.758277E-0001
 -1.659726E+0000 -1.118690E+0000
  1.087661E+0000 -2.190338E+0000
  3.160697E+0000  1.132447E+0000
 -1.134296E+0000  2.394893E+0000
 -1.936004E+0000  2.039970E-0001
 -1.233832E+0000 -1.602916E+0000
  2.135382E+0000  3.507591E-0001
  3.578792E+0000  1.952055E+0000
 -3.687498E+0000  3.204249E+0000
  2.511324E+0000 -3.583898E+0000
  3.741087E-0002 -8.766576E-0001
  3.869076E-0001  2.083627E+0000
 -2.917859E+0000  5.670477E-0001
 -3.007385E-0001 -2.172237E-0001
  7.835256E-0002  6.504927E-0001
  1.720809E+0000  2.127592E-0001
 -1.093660E+0000  1.354003E+0000
  2.047289E+0000 -4.333542E-0001
 -1.944888E+0000 -2.762873E+0000
  2.849488E+0000  1.442576E+0000
  1.122625E+0000  1.718527E+0000
 -3.305668E+0000 -1.431737E-0001
  7.782167E-0001 -1.462604E-0001
  3.543968E+0000 -2.496793E+0000
 -9.588423E-0001  3.697406E+0000
 -2.961472E-0001  8.444294E-0001
  6.737596E-0001 -1.292051E+0000
 -8.706799E-0001  1.766955E+0000
 -7.557827E-0001  3.468532E-0001
 -6.197759E-0001 -2.424444E+0000
  1.450978E+0000 -2.619730E+0000
  1.729150E+0000  2.683790E+0000
 -1.851351E+0000  1.818071E+0000
 -2.524329E+0000  1.209093E+0000
  2.685333E+0000 -2.980863E+0000
 -1.130183E+0000  3.331361E+0000
 -3.071317E-0001  6.860202E-0001
 -2.747094E+0000 -2.317296E+0000
  8.053530E-0001 -1.036808E+0000
  2.315220E+0000  2.197402E+0000
 -1.274725E+0000 -5.536193E-0001
 -2.497116E+0000 -2.116479E+0000
  3.874692E+0000 -2.120604E+0000
  2.015717E-0001  3.791272E+0000
  1.784324E-0001  1.049526E+0000
 -3.688592E+0000  6.935227E-0001
  1.682218E+0000 -4.829913E-0002
 -6.401058E-0001  7.843162E-0001
  3.454034E-0001  1.501939E+0000
 -2.005163E+0000  2.916272E+0000
  6.978292E-0001  5.354537E-0001
 -1.567061E+0000  4.952783E-0001
  7.825901E-0001 -1.831251E+0000
 -3.354387E-0001 -2.502823E+0000
 -8.056112E-0001  2.221491E+0000
  5.997745E-0001  1.074829E+0000
 -2.200177E+0000 -3.649019E-0001
  4.202060E-0001 -1.165024E+0000
  3.749637E-0001  4.074397E-0001
 -2.452429E-0001 -7.719379E-0001
 -2.480778E+0000 -8.507762E-0001
  1.229968E+0000 -2.373944E+0000
  1.602825E+0000  3.789763E-0001
 -1.150517E+0000 -3.063099E-0001
 -1.460212E+0000  1.611090E+0000
  1.398810E+0000 -1.924315E+0000
 -8.359052E-0001  1.387384E+0000
 -2.490033E+0000  1.741653E+0000
 -8.149396E-0001 -1.809069E+0000
  6.145990E-0001  5.612510E-0001
  2.852634E+0000  1.600026E+0000
 -3.530989E+0000  1.710644E+0000
  1.115330E+0000 -3.227043E+0000
  2.712239E+0000 -9.303271E-0001
  9.745995E-0001  3.354721E+0000
 -1.366800E+0000  9.077486E-0001
 -4.677084E+0000 -7.230249E-0001
  4.491842E+0000 -1.768984E+0000
 -2.449437E+0000  3.186667E+0000
 -1.669827E-0002  3.130079E+0000
 -5.045493E-0002 -2.238955E+0000
 -4.090972E+0000  6.112636E-0001
  2.967616E+0000  1.132779E+0000
 -5.192604E-0002  2.377514E+0000
 -3.480612E-0001 -1.711485E+0000
 -2.012997E+0000 -1.777004E+0000
  3.692516E+0000 -1.771009E+0000
 -1.503152E+0000  4.241996E+0000
 -1.448230E+0000 -1.610641E+0000
 -6.802199E-0001 -3.038784E+0000
  4.327845E+0000  1.918702E-0001
 -6.110385E-0001  3.165054E+0000
 -6.342967E-0001  6.920744E-0002
  1.785907E+0000 -1.389026E+0000
  2.905406E+0000  3.525590E-0001
 -1.135313E+0000  3.253191E+0000
 -2.921977E+0000 -2.714451E+0000
 -4.999779E-0001 -5.694647E-0001
  2.133550E+0000 -2.911463E+0000
  8.336267E-0001  2.189347E+0000
 -7.553582E-0001  8.030109E-0001
 -1.284114E+0000 -3.548140E+0000
  3.516512E+0000 -1.825275E+0000
  1.755378E+0000  1.786128E+0000
 -3.948794E+0000 -9.537043E-0002
 -3.108489E-0001 -7.099934E-0001
  7.181013E-0001 -4.586993E-0001
 -5.314903E-0001  2.080704E+0000
  1.234398E+0000 -4.615702E-0001
  1.110425E-0001 -1.808242E+0000
  6.467332E-0001  8.482229E-0001
 -7.245637E-0001  1.987758E+0000
 -9.168524E-0001  1.124144E+0000
 -1.237545E+0000 -2.695491E+0000
  1.613164E+0000  7.420553E-0001
  2.424963E-0001  1.827224E+0000
 -3.529160E-0001  1.468313E+0000
 -1.033956E+0000 -1.936782E+0000
  2.345645E+0000  3.371026E-0001
 -4.132617E-0001 -5.562011E-0001
 -1.322332E+0000  1.851339E+0000
  2.887997E+0000 -2.829546E+0000
 -3.504479E-0001  3.035286E+0000
  1.319091E+0000 -1.223378E+0000
 -2.365481E+0000  1.007743E+0000
  7.626773E-0002  4.645685E-0001
  2.348207E+0000 -2.168418E+0000
 -9.001079E-0001  2.859256E+0000
 -1.211258E+0000  1.762581E+0000
 -9.241352E-0001 -2.219082E+0000
  1.074810E+0000  1.943735E-0001
  1.794973E+0000  1.813846E+0000
 -1.306114E+0000  1.628731E+0000
  4.405932E-0001 -2.333198E+0000
  1.195306E+0000  6.557230E-0002
  8.435372E-0001  8.794508E-0001
  5.841624E-0001 -3.706753E-0001
 -2.532145E+0000  5.242388E-0001
  1.421744E+0000 -6.993564E-0001
 -6.529930E-0001  6.238728E-0001
  2.115177E-0001  3.565137E-0001
  5.388777E-0001  8.546099E-0001
 -1.481974E+0000  1.120722E+0000
  3.594730E-0001 -5.960682E-0001
  1.243541E+0000 -7.958965E-0001
 -1.133390E-0001  1.995586E-0001
 -5.204562E-0001 -1.253103E+0000
  9.281339E-0001  8.425687E-0001
  2.772899E+0000  1.879719E-0001
 -2.887170E+0000  1.022208E+0000
 -1.097374E-0001 -1.710941E+0000
  1.265332E+0000 -1.893392E+0000
  2.407593E-0001  1.366294E+0000
 -7.908290E-0001 -1.733814E-0001
 -6.898708E-0001 -7.429713E-0001
  2.445683E+0000 -2.022122E+0000
  5.618433E-0001  1.721653E+0000
  2.033349E+0000 -3.103156E-0002
 -3.493572E+0000 -2.854811E+0000
  1.451138E-0001 -7.886013E-0001
  3.805288E+0000 -1.727685E-0001
 -2.889359E+0000  2.464377E+0000
 -1.350298E+0000 -3.050926E+0000
  1.374022E+0000 -1.097558E-0001
  2.499913E+0000 -5.579579E-0001
 -1.884503E+0000  2.215048E+0000
 -1.050758E+0000  2.432817E-0001
 -4.306233E-0001 -5.346289E+0000
  2.380601E+0000 -2.772810E+0000
  6.352688E-0001  4.901160E+0000
 -7.545492E-0001  5.802529E-0001
 -5.332338E+0000 -2.580072E+0000
  3.716042E+0000 -3.021599E+0000
 -2.133870E-0002  2.298880E+0000
 -1.881655E+0000 -9.713559E-0002
 -2.470141E+0000 -2.341077E+0000
  4.294497E+0000 -1.908978E+0000
  5.171086E-0001  2.717571E+0000
 -1.677421E+0000 -4.878538E-0002
 -2.138873E+0000 -3.219559E+0000
  2.166989E+0000 -1.845248E+0000
  3.315225E+0000  3.032864E+0000
 -3.776333E+0000  5.312856E+0000
 -1.313292E+0000 -4.404221E+0000
  1.546297E+0000 -7.664347E-0001
  3.242858E+0000  3.181158E+0000
 -2.462415E+0000  8.803597E-0001
 -3.134190E+0000 -3.541078E+0000
  2.886032E+0000 -1.406335E-0001
  6.046091E-0001  2.859945E+0000
  2.226768E-0001  1.297499E+0000
 -9.443177E-0001 -2.213134E+0000
  2.126827E+0000 -2.543132E+0000
 -9.385021E-0001  2.791601E+0000
 -1.888650E+0000  2.645696E-0001
  1.618990E-0001 -2.274090E+0000
  3.062414E-0001 -6.240638E-0001
  2.143985E+0000  5.178028E-0001
 -6.783756E-0001  9.238486E-0001
 -2.015428E+0000 -1.656451E+0000
  2.876321E+0000 -5.301589E-0001
  8.107273E-0001  1.677295E+0000
 -1.589980E+0000  1.282557E+0000
  1.151095E+0000 -2.526719E+0000
 -6.710852E-0001  1.438810E+0000
  9.014967E-0001  1.390076E+0000
 -2.313999E+0000 -1.824610E-0001
 -1.465598E-0001 -2.412277E+0000
  1.175070E+0000  1.578597E+0000
 -6.790442E-0002  1.683694E+0000
 -4.569889E+0000  4.166131E-0002
  2.129837E+0000 -3.389733E+0000
  2.330585E+0000  4.659748E-0001
 -1.125225E+0000  2.418672E+0000
 -2.113966E+0000 -8.723987E-0001
 -1.193118E+0000 -5.086485E-0001
  1.482024E+0000  1.298542E+0000
  2.154219E+0000  1.960643E+0000
 -2.285220E+0000 -1.931122E-0001
  9.820111E-0003 -1.605516E+0000
  7.857857E-0001  1.175496E+0000
  3.478101E+0000 -2.257996E+0000
 -2.331864E+0000  9.119811E-0001
  3.417275E+0000 -6.021857E-0001
 -4.063060E+0000  9.420853E-0001
  1.640562E+0000 -8.595969E-0002
  2.028934E+0000  1.804914E+0000
 -1.977630E+0000  7.738203E-0001
 -1.203873E+0000 -1.847529E+0000
  1.768013E+0000 -3.289624E+0000
  1.964697E+0000  4.084394E+0000
 -2.060047E+0000  2.104375E+0000
 -3.337745E+0000 -3.142593E+0000
  3.092480E+0000 -4.150087E+0000
  2.382555E+0000  3.144864E+0000
 -2.553065E+0000  1.300165E+0000
 -3.876012E+0000 -3.622606E+0000
  3.109432E+0000 -3.686156E+0000
  4.903767E+0000  4.103652E+0000
 -2.647029E+0000  4.562547E+0000
 -3.227257E+0000 -2.872208E+0000
  2.226842E-0001 -3.865034E+0000
  5.421360E+0000  6.126160E-0001
 -3.504948E+0000  3.571153E+0000
 -3.444973E+0000 -1.897275E+0000
  3.487947E+0000 -5.367126E+0000
  2.477015E+0000 -5.828253E-0001
 -2.712189E-0001  3.858729E+0000
 -2.025415E+0000 -1.070051E+0000
  1.519318E+0000 -4.320988E+0000
 -1.928051E+0000  1.453639E+0000
  2.683229E+0000  1.443627E+0000
 -2.278988E+0000  3.132645E+0000
 -3.621231E-0001  1.742226E-0001
  1.109141E+0000  3.570127E-0002
 -8.250312E-0001 -8.650704E-0001
  3.030975E-0001  6.435198E-0001
  6.353247E-0001 -4.736950E-0001
 -1.557645E+0000 -1.551428E+0000
  1.542103E+0000  1.200125E+0000
 -1.611797E+0000  1.785353E+0000
 -8.133536E-0001  1.279596E-0001
  5.141237E-0001 -3.125299E+0000
  2.314852E+0000  3.776141E-0001
  2.357876E-0001  3.446869E+0000
 -3.446149E+0000  1.252786E+0000
  2.360024E+0000 -2.217227E+0000
 -6.785757E-0001  1.199497E+0000
  1.797882E+0000  2.804013E+0000
 -2.431937E+0000  8.582791E-0001
  1.585170E+0000 -3.297366E+0000
 -5.440795E-0001  6.740061E-0001
  1.036845E+0000  1.649751E+0000
  8.529855E-0001  1.448194E+0000
 -3.056632E+0000  7.055298E-0001
  1.596368E+0000 -2.051849E+0000
  2.254989E+0000  2.695494E+0000
 -1.755969E+0000  1.039363E+0000
  9.345652E-0002 -1.810308E+0000
  1.820421E+0000  3.050292E-0002
  7.368579E-0001  2.599161E-0001
  4.242333E-0001  1.336675E-0001
  1.653404E+0000 -3.580085E+0000
 -1.002399E+0000  1.117510E+0000
  1.307251E+0000  1.460605E+0000
 -8.441022E-0001 -1.461630E+0000
  1.773808E+0000 -1.693475E+0000
  5.497200E-0001  2.636876E+0000
 -1.086714E+0000  1.813244E+0000
 -3.156637E+0000 -2.705977E+0000
  2.717634E+0000 -1.416332E+0000
  1.515772E-0001  2.991236E+0000
  3.153393E-0002  2.345100E+0000
 -3.710276E+0000 -9.506630E-0001
  1.582383E+0000 -2.174690E+0000
  1.830220E+0000  9.365647E-0001
 -1.275897E+0000  3.741968E+0000
 -5.290033E-0001  3.250397E-0002
 -5.407719E-0001 -3.837812E+0000
  1.020804E+0000  1.152515E+0000
  7.158101E-0001 -5.634368E-0004
 -5.177313E+0000 -1.502706E+0000
  1.953811E+0000 -4.043760E+0000
  2.194047E+0000  3.569734E+0000
 -8.807995E-0001  2.779875E-0001
 -9.552915E-0001  1.643091E-0001
  1.295520E+0000 -2.266218E+0000
  2.326987E-0001  2.074864E+0000
 -1.987419E+0000 -2.628791E+0000
 -1.446852E-0002 -1.593939E+0000
  3.344373E+0000  4.303890E-0001
 -1.427623E+0000  2.642511E+0000
 -7.779630E-0001 -1.693469E+0000
  7.610102E-0001 -2.527957E+0000
  4.939742E+0000  3.017380E+0000
 -4.614932E+0000  2.916395E+0000
 -1.721938E+0000 -2.483489E+0000
  3.980971E+0000 -3.835595E+0000
  2.613742E+0000  3.287545E+0000
 -2.523250E+0000  4.152491E+0000
 -2.501796E+0000 -3.107535E+0000
  3.604639E+0000 -3.635569E+0000
  2.058839E-0002  1.659150E+0000
 -1.654110E-0001  1.092019E+0000
 -9.823969E-0001 -1.057961E+0000
  1.778905E+0000  6.718493E-0002
 -2.504213E+0000 -3.709333E-0001
 -1.860145E-0001 -1.662383E+0000
  5.588936E-0001  7.388318E-0001
 -6.457750E-0001  2.804030E+0000
  3.127434E-0001  2.722961E+0000
 -2.525353E+0000  2.230169E-0001
  6.440094E-0001  4.978390E-0001
 -1.192650E+0000  7.910473E-0001
  4.460796E-0002  2.142721E-0001
  1.230175E+0000  4.887429E-0001
 -1.347509E+0000 -3.822750E-0001
  1.232254E-0001 -1.143096E+0000
  1.235152E+0000  2.025142E+0000
 -5.344092E-0001  6.965765E-0002
 -3.568524E+0000 -1.262944E+0000
  2.864666E+0000 -1.344722E+0000
  1.229639E+0000  1.490551E-0002
 -2.111090E+0000  9.222908E-0001
 -2.701999E-0001 -8.222703E-0001
  1.673579E+0000 -1.939089E+0000
 -4.823300E-0001  5.476769E-0001
 -7.782211E-0001 -1.264667E+0000
 -6.492000E-0001 -1.193506E+0000
  3.911356E-0001 -2.343241E+0000
  1.906898E+0000  2.820668E+0000
 -1.903237E+0000  2.184347E+0000
 -1.608962E+0000 -1.129646E-0001
  2.051873E+0000 -1.328900E+0000
  5.889072E-0001 -1.895067E-0001
 -3.580645E-0001  1.783771E+0000
 -2.465348E+0000  5.818405E-0001
  2.164670E+0000 -2.754845E+0000
  2.389971E+0000  3.624886E+0000
 -3.370782E+0000  3.402908E+0000
 -2.238802E+0000 -2.658935E+0000
  1.356482E+0000 -3.066620E+0000
  7.239584E-0001  3.837462E+0000
 -8.492308E-0001  2.082678E+0000
 -3.478565E+0000 -1.887244E+0000
 -7.213216E-0001 -3.375890E+0000
  1.057355E+0000 -3.084335E-0001
  1.107921E+0000  1.887433E+0000
 -1.729678E+0000  1.272181E+0000
 -1.007741E+0000 -8.048146E-0001
 -9.208799E-0001 -2.476819E+0000
  2.495166E+0000  1.960827E+0000
  2.998522E-0001  1.146446E+0000
 -9.047403E-0001 -2.302813E+0000
  1.211809E+0000 -1.766813E+0000
  4.398388E-0001  1.712947E+0000
 -1.057525E+0000  3.385210E-0001
 -7.780045E-0001 -1.776812E+0000
  1.874443E-0001 -8.655563E-0002
  1.260294E+0000  8.844146E-0001
  1.418274E+0000 -5.157252E-0001
 -2.783877E+0000 -3.176116E-0001
 -1.138246E+0000 -3.079532E+0000
  3.149794E+0000 -1.380042E+0000
  3.940810E-0001  3.543032E+0000
 -3.145021E+0000  2.544115E+0000
 -1.891885E+0000 -3.814477E+0000
  3.317167E+0000 -4.962072E+0000
  2.818400E+0000  4.302826E+0000
 -9.690765E-0001  4.054154E+0000
 -5.004920E+0000 -4.033432E+0000
  2.403978E+0000 -1.790108E+0000
  3.262867E+0000  2.812886E+0000
 -4.076323E+0000  1.487796E+0000
  1.050916E+0000 -6.260363E+0000
  1.216974E+0000 -7.758316E-0001
  3.517661E+0000  1.720554E+0000
 -4.721026E+0000  2.878577E-0001
 -1.855703E+0000 -3.722176E+0000
  2.920314E+0000 -1.117209E+0000
  2.308545E+0000  1.609164E+0000
 -4.030780E+0000  1.820166E+0000
 -2.399936E+0000 -4.255548E+0000
  3.937069E+0000 -3.436812E+0000
  2.936648E+0000  4.464918E+0000
 -6.138856E+0000  3.184942E+0000
 -6.612625E-0001 -4.857040E+0000
  1.425977E+0000 -1.303180E+0000
  2.337115E+0000  4.289426E+0000
 -1.680661E+0000  2.004088E+0000
 -3.843088E+0000 -2.604640E+0000
  4.841488E+0000 -1.855686E+0000
  3.388614E+0000  1.707505E+0000
 -2.561641E+0000  2.490958E+0000
 -2.282353E+0000 -2.941641E+0000
  2.980564E+0000 -5.549888E+0000
  5.169547E+0000  1.186887E+0000
 -1.568094E+0000  3.604624E+0000
 -3.879920E+0000  3.333648E-0001
  1.857473E+0000 -4.020236E+0000
  7.176033E-0001  7.651758E-0001
  1.054688E+0000  1.414092E+0000
 -1.665058E+0000 -6.898317E-0001
  1.429829E+0000 -2.339421E-0001
  2.139626E+0000  2.188658E-0001
  8.365774E-0002  2.476339E+0000
 -4.525804E+0000  2.340801E+0000
 -9.382614E-0001 -2.581732E+0000
  3.644414E+0000 -9.653899E-0001
  8.072730E-0001  3.502306E+0000
 -1.539927E+0000  1.473745E+0000
 -3.493552E+0000  2.956159E-0002
  2.655321E+0000 -8.140821E-0001
  1.241809E+0000  9.021474E-0001
 -3.070360E-0001  1.044799E-0001
 -1.328137E+0000  2.492078E-0001
 -8.208430E-0001 -2.940999E+0000
  1.436945E+0000  1.741013E+0000
  8.335041E-0001  1.030390E+0000
 -2.574746E+0000  6.564216E-0001
  1.603434E-0001 -2.920535E+0000
  2.444067E+0000 -2.413753E+0000
  1.243892E+0000  2.025359E+0000
 -1.915430E+0000  1.340946E+0000
 -6.369201E-0001 -3.460811E+0000
  2.123212E+0000  2.246671E+0000
  2.112776E+0000  3.052739E+0000
 -3.926774E+0000  1.409068E+0000
 -1.341724E+0000 -3.311008E+0000
  2.611524E+0000 -1.362961E+0000
  1.068891E+0000  8.284234E+0000
 -2.959626E+0000  1.157117E+0000
 -5.675009E+0000 -4.649442E+0000
  8.220341E+0000 -1.667795E+0000
  1.227178E+0000  4.497222E+0000
 -6.529884E+0000  1.541810E+0000
  1.802744E+0000 -2.887176E+0000
  2.280300E+0000 -1.010648E+0000
  1.506382E+0000  3.117888E+0000
 -2.612736E+0000  8.969041E-0001
 -3.628643E+0000 -3.705458E+0000
  4.323813E+0000 -2.061800E+0000
  2.733701E+0000  1.668057E+0000
 -5.789553E+0000  4.275571E+0000
  7.825574E-0001 -4.793445E+0000
  8.113120E-0001 -2.127631E+0000
  2.460697E+0000  3.919246E+0000
 -8.567565E-0001  2.317129E+0000
 -3.029443E+0000 -2.388754E+0000
  2.875550E+0000 -1.915155E+0000
  1.914104E+0000  3.458226E+0000
 -3.701446E+0000  3.734754E+0000
 -3.996657E+0000 -1.261735E+0000
  2.257744E+0000 -4.182842E+0000
  8.511446E-0001  2.630248E+0000
 -7.369882E-0001  4.106371E+0000
 -2.963984E+0000 -2.837574E+0000
 -1.036292E+0000 -2.218024E+0000
  5.049195E+0000 -1.967526E+0000
  7.538492E-0001  3.168891E+0000
 -2.559774E+0000  5.135310E-0001
 -1.462644E-0001 -3.587076E+0000
  2.301315E+0000 -1.548792E+0000
  3.978395E-0001  1.590253E+0000
 -3.733050E+0000  2.595804E-0002
  2.455979E-0001 -2.016805E+0000
  3.752355E+0000 -1.405134E+0000
  5.669182E-0001  9.880297E-0001
 -2.493503E+0000  5.780376E-0001
 -8.097699E-0001 -1.104547E+0000
 -2.466253E-0002 -7.638056E-0002
  4.775973E-0001  2.261636E+0000
 -5.785971E-0001 -4.817492E-0001
 -9.579966E-0001  6.577434E-0001
  2.077715E+0000 -1.675264E+0000
  1.221023E+0000  3.484754E+0000
 -1.359183E+0000 -3.332721E-0001
 -3.582103E+0000 -7.441798E-0001
  3.958817E+0000 -1.821486E-0001
 -8.074663E-0001  3.151683E+0000
 -3.083007E+0000  1.181069E+0000
  1.580725E-0001 -3.837624E+0000
  3.291649E+0000  1.835781E+0000
 -6.895001E-0001  3.607348E+0000
 -2.498668E+0000  1.115635E+0000
 -1.291979E+0000 -1.239960E+0000
 -3.444249E-0001 -2.214763E+0000
  1.155903E+0000  1.524029E+0000
  1.107753E+0000  1.809159E+0000
 -3.889797E+0000 -6.517883E-0001
  2.983142E-0001 -1.755280E+0000
  2.188580E+0000  1.478105E+0000
  3.258475E-0001  1.715475E+0000
 -2.927187E+0000  5.335511E-0001
  1.612006E+0000 -3.675350E+0000
  2.211569E+0000 -1.143806E+0000
  3.622398E-0001  4.752979E+0000
 -9.873851E-0001  8.369266E-0001
 -3.596629E-0001 -1.957393E+0000
  2.276402E+0000 -1.059083E+0000
 -1.485511E+0000  2.700347E+0000
 -1.280747E+0000 -3.339130E-0001
 -2.489074E+0000 -1.814147E+0000
  3.898719E+0000 -1.303669E+0000
 -1.317082E+0000  2.368324E+0000
 -3.003770E-0001 -1.508368E-0001
  5.585657E-0001  3.872362E-0001
 -1.561143E+0000  1.274803E+0000
  2.532211E+0000 -7.886374E-0001
 -3.608984E-0001  1.884478E+0000
 -5.123422E-0001  1.897930E+0000
 -1.863155E+0000 -1.563474E+0000
  4.062586E-0001 -2.008415E+0000
  4.918576E+0000  1.867269E+0000
 -2.290303E+0000  4.069131E+0000
 -1.252723E+0000 -1.130137E+0000
  1.898123E+0000 -3.954669E+0000
  1.407489E+0000  3.901670E-0002
  1.395260E+0000  2.399662E+0000
 -3.876549E+0000 -1.268204E+0000
  5.230795E-0001 -3.717397E+0000
  1.302537E+0000 -1.572709E+0000
 -1.902789E-0001  2.412795E+0000
 -1.636467E+0000 -2.275068E+0000
  4.440382E+0000 -5.052334E+0000
  8.292028E-0001  2.627046E+0000
 -2.679091E+0000  3.166534E+0000
 -3.743627E-0001 -5.515587E+0000
  2.063200E-0001 -2.072973E+0000
  3.086597E+0000 -1.266721E+0000
 -3.275416E+0000  3.070468E+0000
 -2.522043E-0001 -1.311424E+0000
  1.310866E+0000 -1.874774E+0000
  1.667272E-0001  3.899354E+0000
 -8.921179E-0001  1.972097E+0000
 -3.973899E-0001 -2.331036E+0000
  1.573072E+0000 -7.701336E-0001
  2.144920E+0000  6.755479E-0001
 -2.697092E+0000  2.487292E+0000
  3.714604E-0001 -4.086587E+0000
  1.052087E+0000 -1.831528E+0000
  9.179982E-0001  2.531209E+0000
 -1.084904E+0000  3.511637E+0000
 -3.054268E+0000 -2.533612E+0000
  1.166241E+0000 -2.995481E+0000
  3.875781E+0000 -4.945143E-0002
 -2.744816E+0000  2.408136E+0000
 -2.450323E-0001 -2.897335E+0000
  1.437471E+0000 -3.207136E+0000
  2.135459E+0000  1.073768E+0000
 -5.130815E-0002  1.752422E+0000
 -2.372946E+0000 -2.203998E+0000
  7.493146E-0001 -3.818796E+0000
  2.653826E+0000 -6.275781E-0002
  1.125490E-0001  1.903303E+0000
 -2.051260E+0000  7.865723E-0001
 -1.119361E+0000 -2.828994E+0000
  1.466572E+0000 -1.591408E+0000
 -7.452164E-0002  2.469942E+0000
 -9.064236E-0001 -1.172711E+0000
 -8.070197E-0002 -1.078171E+0000
  3.275688E+0000 -7.709681E-0001
 -1.291043E+0000  2.903558E+0000
 -7.827818E-0001  4.451686E-0001
  4.612311E-0002 -1.793459E+0000
  1.919294E+0000  2.649033E+0000
 -1.713989E+0000  3.813653E+0000
  2.089725E+0000 -6.164888E+0000
 -2.576958E+0000  1.164808E+0000
  4.458546E+0000 -1.163521E+0000
 -2.099358E+0000  2.604846E+0000
 -2.251337E+0000 -8.189798E-0001
  1.232968E+0000 -3.749071E+0000
  5.641997E-0001  5.827122E-0001
  2.760571E+0000  1.032360E+0000
 -2.895463E+0000  1.747680E+0000
  1.546972E+0000 -4.968093E-0001
 -1.201424E+0000  6.628125E-0001
  1.566845E+0000 -2.056922E+0000
 -8.783957E-0001 -5.386321E-0001
  1.810636E+0000  2.076284E-0001
 -1.426450E+0000  1.472498E+0000
 -1.134182E+0000 -8.953112E-0001
  1.120064E+0000 -1.478274E+0000
  7.923216E-0001  2.788556E+0000
  3.504790E-0001 -3.048959E-0001
 -2.077075E+0000  5.272877E-0001
  1.003683E+0000  8.921781E-0001
 -2.130318E+0000  6.077335E-0001
 -9.685388E-0003  1.762110E+0000
 -3.066215E+0000 -2.441978E+0000
  7.921551E-0001 -1.339847E+0000
  2.672394E+0000  1.430755E+0000
 -1.815501E+0000  1.520513E+0000
 -9.967664E-0001 -2.273609E+0000
 -8.974816E-0001 -1.593098E+0000
  4.926974E+0000  1.068741E-0001
 -1.290815E+0000  5.009851E+0000
 -1.874731E+0000  1.102854E-0001
 -2.021884E+0000 -2.953471E+0000
  3.649606E+0000 -3.187358E+0000
 -1.281819E+0000  3.590311E+0000
 -1.736810E+0000 -4.968746E-0001
 -2.555627E+0000 -2.081126E+0000
  7.035220E-0001 -7.403198E-0001
  1.879624E+0000  1.286806E+0000
 -3.315898E+0000  1.223689E+0000
  2.020570E+0000 -2.394224E+0000
 -1.494867E+0000 -1.055511E+0000
  2.513768E+0000  1.456856E+0000
 -1.854401E+0000  1.947021E+0000
  7.125235E-0001 -5.236019E-0001
 -1.689529E+0000 -1.112567E+0000
 -1.079461E+0000  6.858007E-0002
  1.422967E+0000 -1.261268E+0000
 -4.243087E-0001  6.304682E-0001
  7.391204E-0001  5.754837E-0001
 -4.773511E-0001  5.533026E-0001
  5.733785E-0001 -1.339673E+0000
  2.558595E+0000 -2.522881E+0000
  1.643863E+0000  4.545859E+0000
 -3.869152E+0000  4.053889E-0001
  1.324009E+0000 -1.899657E+0000
  1.745549E-0001  1.954045E+0000
  2.751970E+0000  1.090212E+0000
 -6.643078E+0000  1.408267E+0000
 -5.820176E-0001 -4.196096E+0000
  2.586378E+0000 -1.163290E+0000
  3.547301E-0001  2.260508E+0000
 -2.064968E+0000 -2.984201E-0001
  9.021473E-0001 -6.054362E-0001
 -3.549845E-0001  1.128594E+0000
 -5.365618E-0001 -1.625763E+0000
 -1.798063E-0002  1.192200E+0000
  1.176291E+0000 -4.783367E-0001
 -4.412198E-0001  7.808718E-0001
  7.028721E-0002 -1.396400E+0000
  2.464141E-0001  1.803461E+0000
  9.593951E-0001 -9.284663E-0001
 -1.014805E+0000  1.050581E+0000
 -1.964486E-0001 -1.715871E+0000
  1.561684E-0002  7.337513E-0001
  2.649601E+0000  1.235962E+0000
 -3.684273E-0001  2.134258E+0000
 -2.741763E+0000  4.186567E-0001
 -1.236263E+0000 -1.332292E+0000
  1.098555E+0000  1.032589E+0000
  2.739787E-0001  2.665597E+0000
 -7.396473E-0001  3.079564E+0000
 -1.544773E+0000 -2.001225E+0000
  1.963182E+0000  3.307889E-0001
 -5.591007E-0001  1.387213E+0000
 -1.211542E+0000 -1.495426E+0000
  5.837690E-0001 -2.167875E+0000
  1.962591E+0000  2.346970E+0000
  1.048595E+0000 -9.184699E-0001
 -5.799087E+0000  2.427199E-0001
  3.838159E+0000 -9.363610E-0001
 -3.204180E-0001  1.219751E+0000
 -2.215360E+0000 -3.838000E-0001
  6.391169E-0001 -1.335322E+0000
  4.691645E-0001  1.657976E+0000
 -6.865344E-0001  1.866686E+0000
 -1.622288E+0000  9.042202E-0003
 -2.060485E-0001  1.220883E+0000
  3.639841E+0000 -3.025909E+0000
 -3.066843E+0000  2.303014E+0000
  1.338070E-0001 -6.752016E-0001
 -2.975693E+0000 -2.973218E+0000
  2.661735E+0000 -4.436033E-0001
  9.559003E-0001  2.181879E+0000
 -3.514687E+0000 -4.378726E-0001
  1.244245E+0000 -3.293710E+0000
  2.075613E+0000  1.425808E+0000
 -7.937053E-0001  4.061199E+0000
 -3.439975E+0000 -2.023309E+0000
  8.977567E-0002 -4.568122E+0000
  2.547762E+0000  2.180758E+0000
 -1.181181E+0000  1.502871E+0000
 -4.403253E+0000 -5.172246E-0001
  1.862909E+0000 -4.273834E+0000
  3.512326E+0000  8.618276E-0001
 -3.204086E+0000  4.749575E+0000
 -1.842721E+0000 -2.580409E+0000
  6.380636E-0001 -3.073241E+0000
  3.199930E+0000  1.194081E+0000
 -3.442087E-0001 -7.233936E-0001
 -2.235157E+0000 -1.377633E-0001
  1.615375E+0000 -1.730733E+0000
 -2.494768E-0001  1.490126E+0000
  1.591039E+0000  2.448046E+0000
 -1.757824E+0000 -1.206950E+0000
 -1.549060E+0000  4.479592E-0001
  3.284434E+0000 -1.934892E+0000
  3.955049E-0001  1.991011E+0000
  9.526094E-0001  2.933114E+0000
 -2.046529E-0001 -2.749594E+0000
  3.857020E-0001 -7.679776E-0001
  3.831468E+0000  3.306572E+0000
 -4.213565E-0001  2.989348E+0000
 -1.817291E+0000 -1.145024E+0000
  1.632176E+0000 -2.654943E+0000
  1.730223E+0000 -1.465213E+0000
 -3.064237E-0001  2.069749E+0000
 -1.420581E+0000 -1.126019E+0000
  1.436034E+0000 -2.131479E-0001
 -8.266530E-0001  9.757720E-0001
  7.091421E-0001  1.240910E+0000
 -1.182483E+0000 -1.428571E+0000
  9.653442E-0002 -2.273078E+0000
  2.071649E+0000  1.258184E+0000
  8.014320E-0001  1.715669E+0000
 -5.771692E+0000 -1.031798E+0000
  2.473820E+0000 -3.910273E+0000
  1.085420E+0000  3.116273E+0000
 -2.293363E+0000  1.048811E+0000
 -3.844743E+0000 -2.029469E+0000
  3.920657E+0000 -2.257874E+0000
 -5.475689E-0001  3.689337E+0000
 -1.438915E+0000  1.824377E+0000
 -2.152594E+0000 -1.238891E+0000
  3.620372E+0000 -5.298128E-0001
  5.709329E-0001 -3.057233E-0001
 -1.034745E+0000  1.252388E+0000
 -1.425080E+0000 -2.178305E+0000
  1.944982E-0001 -2.034208E-0001
  1.235449E+0000 -5.627600E-0003
 -1.617959E+0000  2.223944E+0000
 -3.466145E+0000  1.221689E+0000
  2.743436E+0000 -2.540166E+0000
 -1.673927E+0000  1.374110E+0000
 -5.461612E-0001 -1.474193E-0001
 -2.398240E+0000 -9.838662E-0001
  2.640106E+0000 -2.916807E+0000
  2.897205E+0000  6.073582E-0001
 -2.575621E+0000  3.197691E+0000
  7.777115E-0001 -3.286228E+0000
  3.663539E-0002 -1.853991E+0000
  3.013014E+0000  1.952573E+0000
 -3.627692E+0000  1.480006E+0000
 -3.155926E-0001 -2.538632E+0000
  1.506773E+0000 -2.635509E+0000
  1.413455E+0000  2.093470E+0000
 -1.610737E-0001  1.794042E+0000
 -2.392787E+0000 -5.235091E+0000
  2.849432E+0000 -8.879990E-0001
  2.683535E+0000  2.526998E+0000
 -3.222533E+0000 -6.482742E-0001
 -5.835691E-0001 -9.407505E-0001
  1.779631E+0000 -5.024110E-0001
 -1.997937E-0001 -4.890679E-0002
 -4.168962E-0001  1.830700E+0000
  8.663262E-0003 -1.165136E+0000
  2.510240E-0002 -4.889861E-0001
  2.387337E+0000 -9.815061E-0001
 -1.202561E+0000  1.646835E+0000
 -8.332531E-0002  1.519024E+0000
 -1.186966E+0000 -2.057738E+0000
 -7.957595E-0001 -6.231465E-0001
  1.343105E+0000  7.463509E-0001
  3.436541E-0001  1.020422E+0000
 -1.438585E+0000  8.396052E-0001
 -4.897497E-0001 -3.087813E+0000
 -2.550328E-0001 -8.794089E-0001
  1.827599E+0000  2.478368E-0001
 -1.268827E+0000  1.092704E+0000
 -2.848271E+0000 -1.112003E+0000
  3.094388E+0000  3.074911E-0001
  1.287117E+0000  3.108827E-0001
 -6.132994E-0001  1.148564E+0000
 -9.681837E-0001 -8.176536E-0001
  2.615702E+0000 -1.352608E+0000
 -1.010415E+0000  7.427944E-0001
  4.433152E-0002 -5.369840E-0001
 -1.017418E+0000  2.502396E-0001
  3.288655E+0000  4.217266E-0001
 -3.035904E+0000 -7.676819E-0002
  1.911790E-0001 -1.609365E+0000
 -4.802807E-0001 -8.935372E-0001
  9.470949E-0002  2.551206E+0000
 -3.539681E+0000  4.220105E-0001
 -3.195903E-0001 -1.471065E+0000
  7.908419E-0001  2.126247E+0000
  2.464134E+0000  2.708804E+0000
 -4.746226E+0000  2.737201E+0000
  7.716124E-0001 -2.218357E+0000
  1.455859E+0000  6.698341E-0001
  7.432908E-0002  1.092325E+0000
 -2.107277E+0000  1.005822E-0001
 -8.127872E-0001 -2.428053E+0000
  3.371954E+0000  4.761733E-0001
  5.755024E-0001 -1.111062E+0000
 -5.429302E-0001  1.577982E+0000
 -2.464743E+0000  4.100680E-0002
  8.236884E-0001 -2.730046E+0000
  2.039966E+0000 -1.737679E+0000
  1.534990E+0000  2.870108E+0000
 -4.278465E+0000  8.044267E-0002
  1.681090E+0000 -3.202169E+0000
 -9.961103E-0001  5.830868E-0001
  6.211973E-0001  2.084857E+0000
 -1.399394E+0000 -3.283527E+0000
  8.951834E-0001 -1.309956E+0000
  2.761357E+0000  3.011427E-0001
 -3.204143E+0000 -1.251226E+0000
  2.471124E+0000 -2.143759E+0000
 -3.775815E-0001 -2.674285E-0001
  1.540537E+0000  2.088938E+0000
 -2.199014E+0000  2.272917E-0001
 -9.563655E-0001 -1.878853E+0000
  2.974889E+0000 -5.290327E-0001
 -2.029251E+0000  9.185533E-0001
 -2.652652E+0000  2.805509E+0000
 -3.202179E-0001 -3.878302E+0000
  1.475334E+0000 -1.037773E+0000
  1.404436E+0000  1.685581E+0000
 -2.335931E+0000  2.014472E+0000
 -9.039744E-0001 -5.004800E-0001
 -7.890252E-0001 -2.405940E+0000
  2.793399E+0000  1.885330E+0000
 -2.587952E+0000  2.676306E+0000
 -5.842703E-0001 -3.156763E+0000
 -1.923725E+0000 -2.751644E+0000
  3.619501E+0000  4.340930E-0001
  5.209363E-0002  2.876827E+0000
 -2.257731E+0000 -1.529335E+0000
  1.812374E+0000 -2.612685E+0000
  1.691792E+0000  3.023875E-0001
 -2.295542E+0000  1.415977E+0000
 -2.164778E-0001 -6.372606E-0001
 -5.227982E-0001  7.026281E-0001
  6.672948E-0001  1.021674E+0000
 -3.628173E+0000  1.862738E+0000
  2.024576E+0000 -3.009897E+0000
 -1.583386E+0000  1.079309E+0000
  3.426525E+0000  1.770247E-0001
 -3.083753E+0000  1.451019E+0000
 -1.480728E-0001 -2.502331E+0000
  2.276465E+0000 -7.490718E-0001
 -5.430059E-0001  8.846335E-0001
 -1.062830E+0000 -8.074421E-0001
 -1.155153E+0000 -3.384200E+0000
  1.623341E+0000  1.110567E+0000
  1.884581E+0000  2.497538E+0000
 -2.103655E+0000  1.925007E-0001
  3.899739E-0001 -1.600909E-0001
  3.406919E+0000 -1.045771E+0000
 -5.106168E-0002  1.994255E+0000
 -3.199715E+0000  1.220146E+0000
  2.020432E+0000 -2.116242E+0000
 -1.015523E+0000  4.078050E-0001
 -3.117295E-0001  1.899531E+0000
 -2.515803E-0002 -6.377032E-0001
 -9.834524E-0002  1.521259E+0000
  1.891299E+0000 -1.264985E+0000
 -9.721759E-0001  6.420100E-0001
 -6.265760E-0001  8.063269E-0001
 -5.143092E-0001 -7.015104E-0001
  3.287530E+0000 -1.686836E+0000
  2.419966E+0000 -7.944943E-0001
 -2.439312E+0000  2.542447E-0001
  1.845177E+0000 -9.892781E-0001
  1.155938E+0000  9.590553E-0001
  6.276069E-0002  1.176541E+0000
 -3.630580E+0000 -1.783698E+0000
  1.484511E+0000 -3.539661E+0000
  1.459134E+0000  3.746746E-0001
 -4.097270E-0001  3.081779E+0000
 -2.477944E+0000 -2.368538E+0000
  2.672487E-0001 -4.515166E+0000
  3.259315E+0000  6.760469E-0001
  1.238138E-0001  4.014872E+0000
 -3.209296E+0000 -4.422968E-0001
 -9.981747E-0001 -2.154082E+0000
  4.846534E+0000 -4.275817E-0001
 -1.726954E+0000  3.774710E+0000
 -1.993079E+0000 -8.866624E-0001
 -3.660821E+0000 -3.766443E+0000
  5.549601E+0000 -1.357113E+0000
  2.536184E+0000  3.673628E+0000
 -4.405244E+0000  3.207568E+0000
  5.691548E-0001 -4.909823E+0000
  1.684333E+0000  1.006519E+0000
 -6.234646E-0001  2.333776E+0000
 -2.842669E+0000  3.102170E+0000
 -7.540425E-0001 -1.467306E+0000
 -2.725945E-0001 -1.638062E+0000
  4.696743E+0000  1.124742E+0000
 -5.695782E+0000  2.486127E+0000
 -1.603297E+0000 -3.872666E+0000
  3.304976E+0000 -2.544810E+0000
  1.002594E+0000  3.281368E+0000
 -1.155588E+0000  8.155366E-0001
 -2.231121E+0000 -6.818378E-0001
  1.362796E+0000 -8.286471E-0001
  1.717360E+0000 -4.078115E-0001
 -1.973716E+0000  3.200836E+0000
 -1.723991E+0000 -4.394913E+0000
  6.552889E-0001 -3.963092E+0000
  2.353918E+0000  1.089704E-0001
  6.851993E-0001  3.620571E+0000
 -2.952139E+0000  3.863852E-0001
  2.458514E-0001 -1.270285E+0000
  1.134055E+0000 -7.968822E-0001
 -8.495857E-0001  1.021225E+0000
 -2.030020E+0000  1.552339E+0000
  7.109400E-0001 -1.420287E+0000
 -1.415001E+0000 -2.384549E+0000
  3.625278E+0000 -2.835378E+0000
  2.856580E-0001  1.880057E+0000
 -8.615461E-0001  2.179491E-0001
  8.100977E-0001 -1.783746E+0000
  2.340618E+0000 -1.055279E+0000
  1.306750E+0000  5.753681E+0000
 -1.109947E+0000  1.354644E+0000
 -1.844669E+0000 -2.556424E+0000
  2.428134E+0000 -2.259797E+0000
  3.442061E-0001  1.644897E+0000
  1.148874E-0001  9.950986E-0001
 -3.347854E+0000 -1.994957E+0000
  2.552382E+0000 -9.979105E-0001
  1.097712E+0000  1.828851E+0000
 -7.402937E-0001  8.302266E-0001
 -1.213149E+0000 -1.484212E-0001
  9.956314E-0001 -8.598778E-0001
  1.638539E+0000 -1.193240E+0000
 -7.762003E-0001  3.229688E-0001
 -2.192377E+0000  2.524462E+0000
  1.611313E+0000 -1.867297E-0002
 -4.625089E-0001  5.554059E-0001
 -1.425711E+0000  3.869699E-0002
  1.902848E+0000 -2.650206E+0000
 -6.897776E-0001 -1.139816E+0000
  5.823344E-0001  5.392516E-0001
  8.423603E-0001  6.065190E-0001
 -1.260329E+0000  1.278906E+0000
  6.944013E-0001 -2.625512E+0000
 -3.219642E-0003 -2.282181E-0001
  3.802124E-0001  1.319679E+0000
 -8.170491E-0002 -9.749862E-0001
 -7.004898E-0001 -5.223507E-0001
  2.966321E+0000  1.117709E-0001
 -3.578424E+0000 -2.302698E+0000
  1.043122E+0000 -1.062543E+0000
  2.146734E+0000 -3.091142E-0001
 -1.226820E+0000  1.227705E+0000
 -1.886711E+0000  2.894666E+0000
  9.474223E-0001 -2.230640E+0000
 -2.725663E-0001  1.665381E+0000
  6.201267E-0001 -1.029131E+0000
 -1.652257E+0000  1.527379E+0000
 -1.371717E+0000 -9.344854E-0001
  9.980559E-0001 -2.958549E-0001
  1.560402E+0000  4.431110E-0001
  5.223216E-0001  3.262145E+0000
 -1.461909E+0000 -8.078876E-0001
 -2.722333E+0000 -5.171516E-0001
  2.800546E+0000 -1.624340E+0000
  1.698921E+0000  2.651121E+0000
 -2.566877E+0000  1.043618E+0000
 -3.291073E+0000 -2.151073E+0000
  5.383043E+0000 -1.995205E+0000
  1.573097E+0000  2.071282E+0000
  1.844187E-0001  2.534486E+0000
 -1.140160E+0000 -1.902538E+0000
 -8.805720E-0001 -3.518207E+0000
  2.519628E+0000 -4.162665E-0003
 -1.150172E+0000  3.156612E+0000
 -2.980783E+0000  2.388391E-0002
 -9.647330E-0001 -4.140978E+0000
  2.714467E+0000 -3.164847E+0000
  1.139896E+0000  2.133040E+0000
 -2.382176E+0000  1.286784E+0000
 -1.948694E+0000 -2.816813E+0000
  2.704795E+0000  7.352353E-0001
  1.821787E+0000  3.005694E+0000
 -3.082880E+0000 -6.777995E-0001
  1.709614E+0000 -2.985960E+0000
  2.975416E+0000 -1.926609E-0003
 -2.217909E+0000  3.260255E+0000
 -1.617493E+0000 -3.370355E+0000
  8.301677E-0001 -3.340633E+0000
  2.047178E+0000  3.167322E+0000
 -2.887574E+0000  1.179402E+0000
 -1.645025E+0000 -3.318044E+0000
  2.902091E+0000 -1.483345E+0000
  8.315418E-0001  2.028199E+0000
 -1.708707E+0000 -8.294386E-0001
  2.652331E-0001 -1.213848E+0000
 -5.378405E-0001 -4.124258E-0001
  1.048894E+0000 -2.002942E+0000
  9.765237E-0001  1.418185E+0000
 -3.357789E-0001  2.550129E+0000
 -8.097552E-0001  5.800464E-0001
 -2.669352E+0000 -5.166637E+0000
  3.329086E+0000 -4.716075E-0001
  2.300804E+0000  9.052144E-0001
 -2.346156E+0000  3.790318E+0000
 -2.345310E+0000 -1.626483E+0000
  1.935842E+0000 -3.030918E+0000
  1.383518E+0000  1.063654E+0000
  2.256378E+0000  3.189486E+0000
 -3.882262E+0000 -7.964437E-0001
  1.469047E-0002 -4.204327E+0000
  2.604990E+0000  1.830965E-0001
  3.102091E-0001  4.172064E+0000
 -2.040128E+0000 -3.984826E-0001
 -7.464513E-0001 -6.112431E-0001
  3.530922E+0000 -1.112851E+0000
 -2.868162E+0000  3.055498E+0000
 -2.890041E+0000  1.133149E+0000
  2.223285E+0000 -1.671015E+0000
  2.015800E-0002  6.647345E-0001
  6.718687E-0002  1.894392E+0000
 -8.391147E-0001 -1.239363E+0000
  6.288111E-0001 -1.079026E+0000
  1.002134E+0000 -1.082350E+0000
  6.531250E-0002  9.551320E-0001
 -1.677836E+0000 -1.353604E+0000
 -1.577818E+0000 -1.029320E-0001
  3.469363E-0001  2.383428E-0001
  1.578613E+0000  8.969389E-0001
 -1.298919E+0000  4.188018E-0001
 -3.178179E-0001 -3.345524E+0000
  1.411204E+0000  2.110097E-0003
  7.669015E-0001  3.907233E+0000
 -4.298759E+0000  1.487997E+0000
  1.218215E+0000 -2.312060E+0000
  4.047057E-0001 -1.959403E+0000
  1.076384E+0000  3.201089E+0000
  7.167682E-0001  1.849997E+0000
 -4.765254E+0000 -9.689401E-0001
  1.605124E+0000 -2.463729E+0000
  1.037122E+0000  9.875294E-0001
 -6.505657E-0001  3.256797E+0000
  1.123832E+0000 -5.601471E-0001
 -5.694933E+0000 -7.749038E-0002
  2.442982E+0000 -8.688693E-0001
  4.202653E+0000  2.458093E+0000
 -2.420953E+0000  3.521204E+0000
 -1.698517E+0000 -3.884191E+0000
  3.823346E-0001 -2.684993E+0000
  1.954541E+0000  3.290374E+0000
  2.476785E-0001  1.879883E+0000
 -4.618096E+0000  7.213158E-0001
  3.436536E+0000 -1.886084E+0000
  2.818907E+0000  3.098278E-0001
 -1.559052E+0000  1.358983E+0000
 -3.255466E+0000 -1.189296E+0000
 -5.672603E-0001 -4.393136E+0000
  4.815705E+0000  1.373960E-0001
  9.950443E-0001  2.327003E+0000
 -5.419747E+0000 -2.554966E+0000
  6.761766E-0001 -4.518395E+0000
  4.146212E+0000 -6.561687E-0001
  1.945920E+0000  4.232594E+0000
 -3.882602E+0000  1.554504E+0000
 -2.712997E+0000 -3.308576E+0000
  6.350537E+0000 -3.851495E+0000
 -1.411320E-0001  5.908816E+0000
 -2.793290E+0000  4.341848E+0000
 -2.505314E+0000 -2.191529E+0000
  2.447015E+0000 -1.381173E+0000
  4.017080E+0000 -1.853663E-0001
 -2.922383E+0000  9.070010E-0001
  1.824743E+0000 -2.652124E+0000
 -1.774765E+0000 -2.664279E-0001
 -2.930771E-0001 -1.822752E-0001
 -4.622412E-0001 -2.859086E+0000
 -1.191736E-0001 -9.825406E-0001
  2.369379E+0000  2.513707E-0001
 -9.666084E-0001  2.597718E+0000
 -8.785850E-0001 -1.097999E+0000
  5.252872E-0001  5.838325E-0001
 -1.053217E-0001 -1.359840E+0000
  1.287462E+0000  1.251066E+0000
 -1.730130E+0000  2.085374E+0000
  4.142830E-0002 -1.843857E+0000
 -7.901702E-0002 -1.863184E-0001
  3.674330E+0000  4.593989E-0001
 -1.627935E+0000  3.883518E+0000
  1.618706E-0001 -2.064358E+0000
  1.838390E-0001 -7.399845E-0001
 -1.054410E+0000  6.048265E-0002
  1.948054E+0000 -1.048202E+0000
 -4.424364E-0001  1.960030E+0000
  5.551248E-0001 -1.401865E+0000
  2.460978E-0001  2.012048E-0001
  8.964468E-0001  6.107916E-0001
 -1.099215E+0000  1.179225E+0000
  7.571342E-0003  7.500041E-0001
 -1.365901E+0000 -2.834626E-0001
 -8.462600E-0001 -2.246203E+0000
 -3.135338E-0001 -6.433314E-0001
  3.890116E+0000 -1.021728E+0000
 -1.929356E+0000  1.050252E+0000
 -1.347298E+0000 -8.868828E-0001
  7.188605E-0001 -1.011016E+0000
  8.060003E-0001  3.281125E+0000
 -3.690408E-0001  1.927053E+0000
 -1.681067E+0000 -1.685303E+0000
  3.719272E+0000 -1.643029E+0000
 -2.019510E+0000  3.225124E+0000
  4.104246E-0001 -1.183453E+0000
 -7.136716E-0001 -8.803519E-0001
  1.006912E+0000 -2.529578E+0000
  2.712137E+0000 -4.030583E-0001
 -1.397143E-0001  1.151877E+0000
 -3.496298E+0000 -2.335934E+0000
  1.281992E+0000 -3.742535E+0000
  2.639938E+0000  2.739892E+0000
 -1.942487E+0000  5.671877E+0000
 -3.336750E+0000 -1.925593E+0000
  3.390945E+0000 -5.348572E+0000
  2.434480E+0000  4.471578E+0000
 -2.077565E+0000  1.542546E+0000
 -2.358717E+0000 -1.351672E+0000
  1.182179E+0000 -2.873106E+0000
  3.301153E+0000  3.791093E+0000
 -1.746918E+0000  3.380845E+0000
 -3.675020E+0000 -3.714267E+0000
 -2.529287E-0001 -4.326524E+0000
  4.750020E+0000  1.192001E+0000
 -2.716255E+0000  3.616114E+0000
 -3.614980E+0000 -1.235698E+0000
 -6.818521E-0001 -4.430352E+0000
  2.890968E+0000  1.369035E+0000
  3.181782E-0001  3.511887E-0001
 -1.922630E+0000  1.393749E+0000
 -5.062864E-0001 -2.405381E+0000
  6.575399E-0001 -1.365760E+0000
  3.336775E+0000  1.073338E-0001
 -1.775492E+0000  1.230373E+0000
 -2.788154E+0000 -2.197595E+0000
  3.630022E+0000 -1.453717E+0000
 -3.518117E-0001  5.282268E+0000
 -1.593239E+0000  1.346801E+0000
 -3.236726E+0000 -1.925721E+0000
  1.164287E+0000 -2.327704E+0000
  1.201583E+0000  2.866845E+0000
 -1.401714E+0000 -6.610643E-0002
  6.735612E-0001 -1.423385E+0000
  6.515709E-0001  1.551384E+0000
  1.432178E+0000  2.010509E+0000
 -1.971284E+0000  1.742333E+0000
  3.233838E-0001 -1.192480E+0000
  1.309421E+0000  3.502429E+0000
  5.653201E-0003  2.808269E-0003
 -3.200403E+0000 -1.680614E+0000
  2.538334E+0000  7.919604E-0001
 -1.261157E+0000  5.234236E-0001
 -7.645578E-0001  1.408830E+0000
  2.245369E+0000 -2.694746E+0000
  1.205150E+0000  1.526408E+0000
  1.441559E+0000  8.220837E-0001
 -3.118643E+0000  5.625144E-0001
 -7.415330E-0001 -7.969211E-0001
  1.425450E-0001 -2.843201E+0000
  2.266144E+0000  7.356342E-0001
  1.157847E-0001  4.300621E+0000
 -3.221200E+0000 -1.886812E+0000
  1.405056E-0001 -4.379824E+0000
  2.048893E+0000  1.675796E+0000
  1.411801E+0000  2.592771E+0000
 -6.338976E+0000 -2.067650E+0000
  2.249537E+0000 -2.215174E+0000
  1.825883E+0000  1.466509E+0000
 -8.485830E-0001  2.508411E+0000
 -2.057719E+0000 -1.213181E-0002
  2.323249E+0000 -2.413993E+0000
  9.068433E-0001  2.391357E+0000
 -5.126856E-0001  7.769862E-0001
 -2.030668E+0000  5.570974E-0001
 -3.406222E-0001 -1.854197E+0000
  2.497846E+0000 -5.209379E-0001
  4.299503E+0000  3.998492E-0001
 -7.536927E-0001  1.080591E+0000
 -6.493795E-0002 -5.966565E-0002
 -1.013805E+0000 -1.378899E+0000
  1.518185E+0000  6.232789E-0001
  1.847918E-0001  1.990813E+0000
 -2.101077E+0000  9.418438E-0001
 -1.514485E+0000 -4.777119E+0000
  3.036859E+0000 -1.521614E+0000
  8.422792E-0001  4.795205E+0000
 -1.682635E+0000 -9.369063E-0001
  1.406821E-0001 -3.832085E+0000
  3.348293E+0000  3.980165E+0000
 -7.024632E-0001  3.577175E+0000
 -7.289027E+0000 -2.863465E+0000
  2.783872E+0000 -4.441508E+0000
  3.848271E+0000  1.660737E+0000
 -7.428521E-0001  5.462858E+0000
 -3.646341E+0000 -5.480189E-0001
 -9.138818E-0001 -1.977773E+0000
  3.247243E+0000 -1.967688E-0001
 -9.726708E-0001  3.534985E+0000
 -1.144028E+0000  1.680064E+0000
  1.604493E+0000 -2.893134E-0003
 -3.131145E+0000  1.858158E+0000
  3.378294E+0000 -5.452960E-0001
 -2.182105E+0000  1.365620E+0000
 -1.427539E-0001 -1.093366E+0000
 -6.760974E-0001 -8.381076E-0001
  1.435321E+0000  3.836295E-0001
 -4.565199E-0001  3.614994E+0000
 -1.737932E+0000  2.343466E-0002
 -2.702479E+0000 -2.012542E+0000
  4.729979E+0000 -2.224371E+0000
  8.234068E-0001  3.504111E+0000
 -4.455146E+0000  1.199291E+0000
  2.513597E+0000 -6.192352E+0000
  2.707252E+0000  2.603014E+0000
 -5.413017E-0001  4.696409E+0000
 -4.943654E+0000 -1.911919E+0000
 -2.717366E-0001 -3.500798E+0000
  4.194749E+0000  1.276727E-0001
  1.097928E-0002  3.830775E+0000
 -2.438782E+0000  1.436935E+0000
 -1.014656E+0000 -5.609884E+0000
  1.963944E+0000 -5.231326E-0001
  3.470763E+0000  3.203247E+0000
 -3.795430E+0000  2.078627E+0000
 -1.011586E+0000 -5.057344E+0000
  3.151724E+0000 -3.033064E+0000
  9.244522E-0001  3.190536E+0000
 -2.424563E+0000 -8.129216E-0001
  5.669714E-0002 -1.518223E+0000
  1.483482E+0000 -2.145394E+0000
  6.402320E-0001 -4.750545E-0001
  1.597964E-0001  1.230442E+0000
 -1.480673E+0000  8.569452E-0001
  2.573497E+0000 -3.678867E+0000
 -9.736752E-0001  1.322419E+0000
  5.730935E-0001  4.770908E-0001
 -5.292201E-0001  4.212865E-0001
 -2.298311E+0000 -1.586229E+0000
  1.733517E+0000 -1.205738E+0000
  1.139413E+0000 -1.654437E+0000
 -1.102601E+0000  1.488224E-0001
  1.256765E+0000 -1.530357E+0000
 -7.204362E-0001  1.357093E+0000
  4.036214E-0001  1.289118E+0000
 -6.669907E-0001 -6.186245E-0001
 -1.353766E+0000 -2.520392E+0000
  2.250670E+0000  1.752906E-0001
 -2.414865E+0000  3.147193E+0000
 -5.275988E-0001 -7.350716E-0001
  1.752435E+0000 -1.765898E+0000
 -1.573525E+0000  3.985294E+0000
  1.258667E+0000  5.368577E-0001
  1.583622E-0001 -2.594174E-0001
  1.752313E+0000 -1.452241E+0000
 -1.533195E+0000  3.470100E+0000
  1.638088E+0000 -6.708112E-0001
 -1.671182E+0000  1.005692E+0000
  3.916569E-0001  4.531466E-0001
 -1.059564E+0000 -2.098418E+0000
 -6.766812E-0002 -6.529362E-0001
  1.733037E+0000  1.355054E+0000
 -3.048923E+0000  2.395724E+0000
  2.056844E-0001 -1.587607E+0000
 -3.134104E-0001  1.444309E+0000
  1.937721E+0000  2.113092E+0000
 -1.159288E+0000 -3.437673E-0001
 -3.075375E-0001 -6.405892E-0001
  2.173312E+0000 -3.871553E-0001
  7.926797E-0001  3.771113E+0000
 -9.325370E-0001 -1.484780E+0000
 -1.298701E-0001 -2.227883E+0000
  5.053571E-0001  4.502199E-0001
  1.646734E+0000 -1.031980E+0000
 -6.839590E-0001  3.379192E-0001
  6.877833E-0001  6.460005E-0001
 -2.071227E+0000 -3.337890E-0001
 -1.195665E+0000  2.815826E-0001
  3.220978E+0000 -2.109921E+0000
 -2.623649E+0000  2.904901E+0000
 -9.063108E-0002 -8.850721E-0002
  9.366495E-0003 -2.011682E+0000
 -4.250319E-0002 -2.189935E-0001
  1.672096E+0000  1.605014E+0000
 -2.398020E+0000  6.674918E-0001
  1.846876E+0000 -2.448172E+0000
  9.827620E-0001  2.392601E+0000
  2.366740E+0000  2.324939E+0000
 -3.875649E+0000  1.224906E+0000
 -7.413355E-0001 -1.141189E+0000
  2.141705E+0000 -5.973266E-0001
  2.369756E+0000  2.383018E+0000
 -2.064863E+0000  1.967398E+0000
 -2.625499E+0000 -2.691523E+0000
  3.023855E+0000 -1.010055E+0000
  3.335865E+0000  1.998528E+0000
 -7.885889E-0001  1.295973E+0000
 -1.220868E+0000 -1.117249E+0000
  2.488269E+0000 -3.830496E+0000
  2.478453E+0000  1.891460E+0000
 -7.262731E-0001  4.457590E+0000
 -3.657172E+0000 -3.922615E+0000
  2.914617E+0000 -1.780578E+0000
  5.101780E+0000  1.532762E+0000
 -3.475575E+0000  2.698747E+0000
 -2.207901E+0000 -2.830212E+0000
  2.205108E+0000 -2.520588E+0000
  1.797194E+0000  1.086555E+0000
 -1.188529E+0000  2.733627E+0000
 -1.686994E+0000 -2.330489E+0000
  9.102865E-0001 -1.483242E+0000
  1.872374E+0000  1.408919E+0000
 -1.603709E-0001  1.235150E+0000
 -1.351473E+0000 -1.920660E+0000
  6.754941E-0001 -9.089471E-0001
  5.186363E-0001  1.347479E+0000
 -5.209626E-0001  6.417896E-0001
 -5.878332E-0001 -1.819616E-0002
 -1.275228E+0000  2.050030E+0000
  2.417578E-0002 -9.614629E-0001
  2.577133E-0001 -4.317144E-0001
  1.241776E+0000  2.345977E+0000
  5.147476E-0001  1.598240E+0000
 -4.412376E+0000  9.324491E-0001
  1.496726E+0000 -2.392098E+0000
  2.355681E+0000 -5.087830E-0001
  3.972018E-0001  3.254964E+0000
 -1.940158E+0000 -1.444418E+0000
  6.309358E-0001 -2.131500E+0000
  1.821638E+0000 -1.560091E+0000
  7.627694E-0001  3.487094E+0000
 -3.213447E-0001  3.771005E+0000
 -2.636366E-0001  1.022759E+0000
  2.451189E-0002 -3.819741E+0000
  1.869368E+0000  5.717409E-0001
  1.532835E+0000  1.240941E+0000
 -3.737559E+0000  2.098790E+0000
  4.863309E-0002 -1.905793E+0000
  2.681583E+0000 -1.964402E+0000
 -2.417706E+0000  1.450771E+0000
  1.532000E+0000  1.874393E+0000
 -5.590083E+0000  1.819161E-0001
  3.890295E+0000 -4.396630E+0000
  2.698177E-0001  1.158552E+0000
 -1.217790E+0000  3.346312E+0000
 -2.376081E-0001 -6.478479E-0001
 -7.151376E-0001 -3.200810E+0000
  1.887047E+0000  6.725049E-0001
  8.054668E-0002  2.239511E+0000
 -1.331337E+0000 -1.174287E+0000
 -9.207616E-0001 -1.332123E+0000
  1.142020E+0000 -8.983230E-0001
 -9.682407E-0001  1.485887E+0000
 -2.011295E-0001 -3.240934E-0001
 -4.324244E-0001 -4.323248E-0002
  5.169728E-0001  1.037683E+0000
 -2.521740E+0000  9.087122E-0001
  4.310196E-0001 -3.656420E+0000
  5.260584E-0001  3.647367E+0000
  2.155244E-0001  9.081342E-0001
 -1.998817E+0000  1.189037E+0000
  1.581000E+0000 -2.843458E-0001
 -1.347295E+0000  2.086079E+0000
 -4.418840E-0001 -8.953893E-0001
 -1.166943E-0001 -2.068038E+0000
  1.499721E+0000  9.028592E-0003
  8.112729E-0002 -2.451680E-0002
 -5.228914E-0001  6.696825E-0002
  1.533796E+0000 -1.811207E+0000
 -2.529340E+0000 -2.237446E-0002
  4.746593E+0000 -1.404740E+0000
 -1.236179E+0000  1.151559E+0000
 -2.466771E-0001 -2.532439E-0001
  3.227926E-0001 -1.026852E+0000
  1.361704E+0000  1.472464E-0001
 -1.430439E+0000  8.372328E-0001
 -1.311984E+0000 -1.038022E+0000
  2.362260E+0000  2.347268E-0001
  1.726130E+0000  1.888026E+0000
 -2.033766E+0000  4.626934E+0000
 -1.254884E+0000 -3.378423E+0000
  6.989565E-0001 -2.244028E+0000
  4.095255E+0000  9.936580E-0001
 -3.606684E+0000  2.496563E+0000
 -1.152700E+0000 -2.165315E+0000
  3.932370E-0001 -3.490554E+0000
  4.428495E+0000  2.082935E+0000
 -6.690346E-0001  3.128713E+0000
 -2.775190E+0000 -1.597570E+0000
  2.110062E+0000 -3.884783E+0000
  3.203544E+0000  2.858630E+0000
 -2.328999E+0000  1.213636E+0000
 -3.347006E+0000 -8.095538E-0001
  4.082888E+0000 -1.304467E+0000
  3.617244E+0000  3.014588E+0000
 -5.341619E+0000  4.186553E+0000
 -2.103005E-0001 -4.042033E+0000
  6.837727E-0002  4.959583E-0001
  2.469855E-0001  2.685821E+0000
 -1.740471E+0000  1.834235E+0000
 -2.110769E+0000 -1.897456E+0000
  2.776661E+0000 -1.513798E+0000
  2.398090E+0000  2.938741E+0000
  5.119666E-0001  1.817961E+0000
 -2.442365E+0000 -1.420120E+0000
  2.821274E-0001 -2.717779E+0000
  3.039626E+0000  8.415656E-0001
 -2.358959E+0000  2.044879E+0000
  2.463968E-0001 -1.448893E+0000
 -1.956112E-0002 -3.207597E-0002
  1.374514E+0000  1.228265E+0000
 -1.851932E+0000 -1.694422E+0000
  1.443040E+0000 -2.771786E+0000
  2.506905E+0000  1.982377E+0000
  1.440452E+0000  1.000609E+0000
 -3.060050E+0000  1.012733E+0000
  1.494015E+0000 -2.418509E+0000
 -3.257662E+0000  4.617246E-0001
  2.648788E+0000  2.097399E+0000
 -1.963388E+0000 -8.966898E-0001
 -2.123598E+0000 -2.414936E+0000
  3.408254E+0000  1.373027E+0000
 -9.104863E-0001  1.741609E+0000
 -1.846097E+0000 -2.542877E+0000
  1.878433E+0000 -1.092585E+0000
  1.503918E+0000  1.901182E+0000
 -1.080269E+0000  1.366515E+0000
 -1.963743E-0001 -2.325926E+0000
 -3.001460E-0001 -7.228530E-0001
  4.160564E+0000  1.094741E+0000
 -2.345852E+0000  3.360870E+0000
 -3.683124E+0000 -3.315110E+0000
  2.738137E+0000 -3.405580E+0000
  5.818496E+0000  2.578035E+0000
 -4.334961E-0001  5.134631E+0000
 -6.825434E+0000 -1.907389E+0000
  1.109711E-0001 -6.150282E+0000
  4.656613E+0000  2.014690E+0000
  1.845045E-0001  7.521015E+0000
 -6.776826E+0000 -2.192019E-0001
 -1.831388E+0000 -8.818138E+0000
  8.205745E+0000  1.138493E+0000
  8.738715E-0001  7.685198E+0000
 -7.380948E+0000  1.803538E+0000
 -2.302271E+0000 -8.066033E+0000
  7.557061E+0000 -1.456790E+0000
  9.375281E-0002  6.328864E+0000
 -2.291326E+0000  3.066044E+0000
 -3.662013E+0000 -3.094166E+0000
  3.974989E+0000 -2.606957E+0000
  8.677671E-0001  3.945731E+0000
 -4.366435E+0000  2.025453E+0000
 -3.611689E+0000 -3.580389E+0000
  2.659265E+0000 -9.773729E-0001
  3.603179E+0000  2.877259E+0000
 -4.411358E+0000  1.889082E+0000
 -6.071295E-0001 -2.605063E+0000
 -9.298393E-0001 -3.340675E-0001
  2.605556E+0000 -1.825372E+0000
 -1.011794E+0000 -1.248995E-0001
  4.068186E-0002 -1.110212E-0001
  1.923811E+0000 -2.360491E+0000
 -6.502313E-0001 -9.957882E-0001
  1.406029E+0000 -1.353623E+0000
 -6.143766E-0001  1.766946E+0000
  3.684517E-0001 -2.081804E-0001
 -4.817598E-0002 -1.485662E-0001
  7.679319E-0001 -1.308717E+0000
  1.428655E+0000 -6.220429E-0002
 -1.928389E+0000  3.499089E+0000
 -3.037593E-0001 -2.887959E+0000
 -2.194077E+0000 -2.669720E-0001
  5.665436E+0000 -1.583862E+0000
 -5.190848E+0000  4.027832E+0000
 -3.178614E+0000 -1.237210E+0000
 -4.478413E-0001 -3.110618E+0000
  3.135247E+0000  1.726653E+0000
 -1.004839E-0001  2.562230E+0000
 -3.298870E+0000 -2.475016E-0001
 -1.191079E+0000  3.913580E-0002
  4.810890E+0000 -1.237324E+0000
 -3.225071E+0000  1.091760E+0000
  2.188571E+0000 -1.496776E+0000
  1.474139E+0000 -2.630452E-0001
 -1.682411E-0001  1.794501E+0000
 -1.931255E+0000 -3.775358E-0002
  1.281917E+0000 -4.899903E+0000
 -3.236147E-0001  2.434590E+0000
  2.294163E+0000  1.618459E+0000
 -2.557001E+0000  3.544831E-0001
 -1.113860E+0000 -3.232651E+0000
  1.516841E+0000 -8.335667E-0001
  4.597684E-0001  1.077795E+0000
 -1.383907E-0001  3.162775E+0000
  3.688125E+0000  1.303093E+0000
 -2.077659E+0000  2.706238E+0000
  7.663061E-0001 -2.180902E+0000
 -3.091997E+0000 -3.368332E-0001
  2.537099E+0000 -2.938025E-0001
  2.700794E+0000  1.660582E+0000
 -4.226315E+0000  5.696202E-0001
  2.383990E-0001 -3.719654E+0000
 -7.011072E-0002 -1.735814E+0000
  1.537269E+0000  2.256583E+0000
 -2.312884E+0000  4.582341E-0001
 -1.412660E+0000 -4.668861E+0000
  2.296746E+0000 -6.079271E-0001
  2.263240E+0000  4.266097E+0000
 -3.769313E+0000  5.208901E-0001
 -5.961739E-0001 -1.470869E+0000
  3.537858E+0000 -7.761307E-0001
 -2.790291E+0000  2.978728E+0000
 -9.514988E-0002 -3.337568E+0000
  4.510631E-0001 -9.590210E-0001
  1.020958E+0000 -2.493454E-0002
 -1.105867E+0000  3.133450E+0000
 -7.400080E-0001  6.155570E-0001
  5.181205E-0001 -4.772715E+0000
  1.187351E+0000  9.948900E-0001
 -1.109539E+0000  1.721347E+0000
 -1.574343E+0000  8.022203E-0001
 -1.074154E+0000  2.079080E-0001
  1.037762E+0000 -7.225333E-0001
  2.368142E+0000  2.961158E+0000
 -2.072161E+0000  7.686982E-0001
  3.620617E-0001 -1.842370E+0000
  1.386943E+0000 -1.236702E+0000
  5.275378E-0001  8.049632E-0001
 -2.689137E+0000  5.558658E-0001
  2.644500E+0000 -1.860742E+0000
 -1.540418E+0000 -4.653851E-0001
 -3.289928E+0000 -1.183521E+0000
  3.062136E+0000 -1.209098E+0000
 -8.836736E-0001  2.041040E+0000
 -1.057747E+0000  1.056465E+0000
 -1.640751E+0000 -7.915590E-0001
 -6.611283E-0001  2.864235E-0001
  1.419991E+0000 -2.520086E+0000
 -6.580331E-0001  9.282842E-0001
  1.671312E+0000 -7.331280E-0001
  1.724078E-0001 -1.287261E+0000
  9.617698E-0001 -1.827146E-0002
  1.343103E+0000 -8.558862E-0002
 -9.271367E-0003  6.220663E-0001
  7.341575E-0002  7.367934E-0001
  1.456124E+0000 -1.829393E+0000
 -1.322718E+0000  7.639062E-0001
  2.053197E+0000  2.222584E+0000
 -1.150165E+0000 -6.869831E-0001
 -3.486181E-0001 -2.524584E+0000
  3.003528E+0000  3.602565E+0000
 -5.589617E-0001  1.386058E+0000
 -3.258423E+0000 -2.328429E+0000
  2.417905E+0000 -1.772100E+0000
  2.156978E+0000  2.283588E+0000
 -3.412282E+0000  8.333483E-0001
 -6.012704E-0001 -3.460892E+0000
 -1.171501E+0000  2.162126E+0000
  2.556198E+0000  1.177123E+0000
 -2.118154E+0000 -7.956234E-0001
  1.143380E+0000 -4.803571E+0000
  1.654184E-0001  8.608920E-0002
  2.256871E+0000  8.767926E-0001
 -3.273492E+0000  1.195638E+0000
  5.903401E-0001 -2.344229E+0000
 -2.107995E+0000  2.605967E-0002
  5.215349E+0000  1.319223E+0000
 -3.078147E+0000  1.255523E+0000
  1.886720E+0000 -1.149814E-0002
  2.000983E-0002 -5.724787E-0001
 -7.905855E-0001 -1.335396E-0001
  1.148049E+0000 -1.615154E+0000
  1.542248E+0000  2.020847E-0001
  5.149962E-0001 -9.841884E-0001
 -8.586797E-0001 -4.388638E-0002
 -7.965457E-0001  6.319773E-0001
  1.952243E+0000  9.875136E-0001
 -3.721326E-0001 -3.817175E-0001
  2.970626E-0001  8.749043E-0001
  2.101185E+0000  1.975505E+0000
 -2.803973E+0000  3.292282E+0000
 -3.115000E-0001 -2.583260E+0000
 -2.077142E+0000 -3.990338E+0000
  3.375519E+0000  1.150374E+0000
 -1.351859E+0000  4.153199E+0000
 -9.082407E-0001 -3.743792E+0000
 -4.787972E-0001 -3.459739E+0000
  4.717063E+0000 -8.646497E-0001
 -1.927346E+0000  3.572626E+0000
 -1.462729E+0000 -1.950234E+0000
  2.884999E+0000 -2.381757E+0000
  2.951054E+0000  3.634639E+0000
 -4.282771E+0000  2.439310E+0000
  1.610869E+0000 -3.591516E+0000
  1.225435E+0000 -2.511142E+0000
 -9.540932E-0001 -1.628710E+0000
  7.677255E-0001  2.633065E+0000
 -3.546103E+0000  5.805459E-0001
  1.490871E+0000 -2.199913E+0000
  7.997077E-0001  5.446083E-0001
  9.454115E-0002  2.118610E+0000
 -1.974087E+0000  2.486785E+0000
 -1.793886E+0000 -9.484103E-0001
  4.926676E+0000 -7.732995E-0001
 -1.968471E-0001  2.292083E+0000
 -8.687681E-0001  1.759696E+0000
  3.806771E-0001 -2.215235E+0000
  1.000643E-0002 -1.488704E+0000
  1.823346E+0000  1.451763E+0000
 -9.253625E-0001  3.763734E+0000
 -1.813274E-0001  1.452176E+0000
 -2.404010E-0001 -3.096263E+0000
  1.469171E+0000  4.287727E+0000
  1.271206E+0000  6.556199E-0001
 -3.887622E+0000 -3.456144E-0001
  1.624642E+0000 -3.553758E+0000
  3.770887E+0000  3.668502E+0000
 -1.474464E+0000  2.594761E+0000
 -5.800563E+0000 -3.934033E+0000
  4.493203E+0000 -5.916226E+0000
  7.643922E-0001  4.903939E+0000
 -2.530749E+0000  2.115237E+0000
 -2.822073E+0000 -3.145714E+0000
 -2.127711E-0001 -2.000464E+0000
  6.610070E+0000  5.994329E-0001
 -2.560380E+0000  6.952355E+0000
 -4.707923E+0000 -1.691877E+0000
  2.274453E+0000 -2.859796E+0000
  2.479208E+0000  3.292536E+0000
 -1.404082E+0000  5.590498E+0000
 -2.548834E+0000 -4.201500E+0000
  2.889811E+0000 -2.252252E+0000
  3.086877E+0000  2.719659E+0000
 -4.310896E+0000  3.016262E+0000
 -2.996506E+0000 -4.035486E+0000
  3.995966E+0000 -2.329860E+0000
  3.085005E+0000  3.497782E+0000
 -2.489614E+0000  3.404333E+0000
 -4.281328E+0000 -4.484286E+0000
  3.979118E+0000 -4.126034E+0000
  3.809461E+0000  2.763969E+0000
 -3.664214E+0000  2.774357E+0000
 -2.773995E+0000 -1.351067E+0000
  1.765367E+0000 -2.792860E+0000
  1.120417E+0000 -1.019788E+0000
  1.018793E+0000  3.185196E+0000
 -3.662982E+0000 -1.562028E-0001
  1.593502E+0000 -4.058540E+0000
  3.424527E+0000  2.185576E+0000
 -1.708069E+0000  4.373482E+0000
 -3.384679E+0000 -3.492292E+0000
  7.614059E-0001 -3.300893E+0000
  4.863662E+0000  1.060549E+0000
 -1.823812E+0000  1.937911E+0000
 -4.010474E+0000 -1.542690E+0000
  1.892549E+0000 -4.854945E+0000
  2.197163E+0000  1.597346E+0000
 -2.212556E+0000  2.314323E+0000
 -3.897945E+0000 -9.591347E-0001
  5.216196E+0000 -2.955965E+0000
 -1.092203E+0000  1.257042E-0001
  2.134884E+0000 -4.515146E-0001
 -2.604835E-0001 -9.636277E-0001
  2.394715E-0001 -7.795685E-0001
  6.512498E-0001  2.711941E+0000
 -2.415737E+0000  1.759980E+0000
 -4.712193E-0001 -3.006127E+0000
  1.928234E+0000 -2.985656E-0001
  7.497347E-0001  3.176457E+0000
 -1.920755E+0000 -1.016310E+0000
 -1.789861E-0002 -4.865036E-0001
  1.177267E+0000  8.393195E-0001
 -1.515299E+0000 -4.241373E-0001
  4.804043E-0001 -8.227700E-0001
 -2.204393E-0001  1.857399E+0000
 -1.051670E-0001  5.685972E-0001
 -9.456814E-0001 -2.457575E-0002
  1.391444E+0000 -1.478279E+0000
  2.072914E+0000  1.920621E-0001
 -1.549478E+0000  2.906442E+0000
 -1.140632E+0000  1.890126E+0000
 -2.078311E+0000 -2.822054E+0000
 -2.427244E-0001 -1.493637E+0000
  2.877665E+0000  1.539166E+0000
 -3.709718E+0000  2.929326E+0000
 -1.180730E+0000 -1.433088E+0000
  1.317890E+0000 -5.461703E+0000
  1.875535E+0000  2.200118E+0000
  1.612753E+0000  1.535654E-0001
 -1.587737E+0000  8.673812E-0002
  8.902024E-0001  1.210814E+0000
  2.293614E+0000  6.492642E-0001
 -1.913206E+0000  2.696146E+0000
 -2.281351E+0000 -2.033817E+0000
 -2.072033E+0000 -1.243623E+0000
  2.793031E+0000  6.106736E-0001
 -5.991123E-0001  3.781161E+0000
 -1.006720E+0000 -2.595659E-0001
 -8.670112E-0001 -2.543395E+0000
  3.221095E+0000 -1.338092E+0000
 -1.258193E+0000  8.543564E-0001
  7.818403E-0001  2.375970E-0001
 -1.278325E+0000 -1.879348E+0000
  8.090256E-0001 -2.014130E+0000
  1.669259E+0000  2.483744E+0000
 -2.422802E+0000  2.239958E+0000
 -1.571800E+0000 -2.182878E+0000
  1.001832E+0000 -1.471021E+0000
  3.996842E+0000  8.762988E-0001
 -2.752180E+0000  3.845921E-0001
  6.799523E-0001 -2.738137E+0000
  6.999011E-0001 -2.284240E+0000
  7.934086E-0001  3.386643E+0000
 -4.965004E-0001 -3.581580E-0002
  2.827249E-0001 -6.517745E-0001
  1.292315E+0000 -2.131889E-0001
 -6.143838E-0001  4.139368E+0000
 -2.099690E-0001  2.970033E-0003
  1.197515E-0001  1.632874E-0001
  9.747909E-0001 -1.938129E-0002
 -1.022408E+0000  1.881935E+0000
  4.537565E-0001 -3.107637E+0000
  1.801509E+0000  4.031532E-0001
  2.456958E+0000  1.929852E+0000
 -3.919450E+0000 -7.494688E-0001
  1.009016E+0000 -3.611746E+0000
  2.882951E+0000  3.476219E-0001
 -2.037106E+0000  2.662603E+0000
 -1.424822E+0000  7.029228E-0001
  2.846866E+0000 -1.657022E+0000
  1.113573E+0000  3.070032E+0000
 -1.257844E+0000  1.608412E-0002
 -2.630223E+0000 -9.232642E-0001
  2.327464E+0000 -1.420686E-0001
 -1.966680E+0000  1.695408E+0000
  2.252832E+0000 -8.132231E-0001
  1.736458E+0000 -1.615978E-0001
 -2.959606E+0000  2.032461E+0000
  2.900717E+0000 -3.511399E+0000
 -2.242088E+0000  5.492290E-0001
  1.083066E+0000  3.165915E+0000
 -1.580303E+0000  1.899621E-0001
 -1.526208E+0000  1.697121E-0001
  4.501396E+0000  6.389933E-0001
 -2.254352E+0000  3.041834E+0000
  3.568847E-0002 -2.252875E+0000
 -1.413900E+0000 -9.125685E-0001
  1.477415E+0000  7.151742E-0001
 -3.407380E+0000  5.678844E-0001
  5.796778E-0001  1.179749E+0000
  5.072550E-0002  7.131972E-0001
  1.001660E-0001  2.126852E-0001
 -1.642965E+0000 -6.793999E-0001
  7.383292E-0001 -3.183713E-0001
  1.540659E+0000 -1.802326E+0000
 -8.318762E-0001  1.406345E+0000
  3.070917E+0000 -1.473634E+0000
  9.738446E-0001 -5.311732E-0001
 -6.506700E-0001  1.635929E-0001
 -9.523310E-0001  1.670675E+0000
  9.607240E-0001  1.122039E-0001
 -1.862287E+0000 -1.476851E+0000
  2.095192E+0000  2.986592E+0000
 -1.185248E+0000  1.199800E+0000
 -3.915451E+0000 -3.431823E+0000
  4.095382E+0000 -2.314126E+0000
  2.639686E+0000  3.767382E+0000
 -3.439193E+0000  8.828817E-0001
 -1.081849E+0000 -5.475060E+0000
  2.656506E+0000  9.565000E-0002
  1.664989E+0000  2.357235E+0000
 -2.500564E+0000  2.883959E+0000
 -1.862030E+0000 -1.012299E+0000
  2.257841E+0000 -2.768071E+0000
  7.456936E-0001  2.604093E+0000
 -3.597819E-0002  3.032186E+0000
 -3.227670E+0000 -1.365301E+0000
  3.033201E+0000 -3.766027E+0000
  3.162671E+0000  1.808760E+0000
 -1.250168E+0000  3.841771E+0000
 -5.335893E+0000 -2.638133E+0000
  1.302418E+0000 -5.052663E+0000
  3.582251E+0000  3.363445E+0000
 -8.336602E-0001  4.892889E+0000
 -2.161667E+0000 -1.708626E+0000
 -1.364216E+0000 -1.921792E+0000
  1.971387E+0000  1.213270E+0000
 -5.041287E-0002  2.482227E+0000
 -2.259690E-0001 -1.430600E+0000
 -1.514532E+0000 -2.356484E+0000
  2.278712E+0000 -6.651291E-0001
  1.176594E+0000  2.677944E+0000
 -5.114860E+0000 -1.824175E-0001
  1.142998E+0000 -3.264495E+0000
  1.658949E+0000  1.358978E+0000
 -5.709583E-0001  1.337915E+0000
 -2.871980E+0000 -1.752855E+0000
  4.368292E+0000  1.875771E+0000
  1.271560E+0000  1.356303E+0000
 -3.057296E+0000  1.983193E+0000
 -1.723683E-0001 -3.794412E+0000
  1.910106E+0000 -1.921321E+0000
  2.741508E+0000  1.622357E+0000
 -2.719511E+0000 -1.441205E+0000
 -1.336963E+0000 -4.460121E-0001
  3.700660E-0001 -1.637254E+0000
 -1.152881E+0000 -1.465477E+0000
 -2.122066E-0001  2.030040E+0000
  2.874215E+0000  1.821572E+0000
 -3.595074E+0000  1.785187E+0000
  3.019104E+0000 -2.618788E+0000
 -5.721239E-0001 -1.454074E+0000
  1.606606E+0000  2.177199E+0000
 -1.310805E+0000  7.196337E-0001
 -2.341022E+0000 -4.143036E-0001
  3.136778E-0001 -2.554061E+0000
  2.056613E+0000  1.553261E+0000
 -5.966459E-0001  1.887585E+0000
 -1.379327E+0000 -8.927442E-0001
 -3.044178E-0001 -1.404344E+0000
  9.615472E-0001  7.268535E-0001
 -3.126383E-0002 -1.089470E+0000
  8.296107E-0001  1.721320E+0000
 -1.565557E+0000  5.344235E-0001
 -6.837387E-0002  3.187289E-0001
  6.180762E-0001 -3.079406E+0000
  2.952459E+0000 -1.167120E+0000
  5.039107E-0001  2.069865E+0000
 -2.957386E+0000 -1.969725E+0000
  1.474774E+0000 -4.186458E+0000
  2.448370E+0000  2.655274E+0000
 -8.892618E-0001  2.573237E+0000
 -3.661253E+0000 -6.359650E-0001
  1.822545E+0000 -6.565464E-0001
  2.539102E+0000  4.964330E-0001
 -2.110683E+0000  1.835879E+0000
 -1.019022E+0000 -1.598411E+0000
  2.841134E+0000 -1.010852E+0000
  2.198232E+0000  4.395103E-0001
 -2.701272E+0000  2.614140E+0000
 -1.699936E+0000 -1.890228E+0000
  4.319991E+0000  4.179086E-0001
  1.609123E-0001  3.590552E+0000
 -2.356138E+0000 -2.770544E-0002
  2.350297E+0000 -4.361437E+0000
  2.116166E-0001  1.946814E+0000
  7.009115E-0001  1.533589E+0000
 -2.547941E+0000 -3.029113E+0000
  2.324377E-0001 -3.061902E+0000
  3.340049E+0000  2.316929E+0000
 -2.512592E+0000  2.840810E+0000
 -9.028338E-0001 -1.091304E+0000
  1.665646E+0000 -6.659677E-0001
 -8.248475E-0001  2.111203E+0000
  6.264949E-0001  7.211047E-0001
 -5.682897E-0001 -2.572613E+0000
  1.585414E+0000 -4.849977E-0001
  1.341340E+0000  2.678249E+0000
 -3.774217E+0000  1.392129E+0000
 -8.106284E-0001  1.259010E-0001
  2.732878E+0000  3.762226E-0001
  3.890907E-0002  1.379092E+0000
 -1.402944E+0000  1.117773E-0001
 -1.637473E+0000  4.779710E-0001
  2.999062E+0000 -1.357819E+0000
 -2.311465E-0001  2.487131E+0000
 -5.363944E-0001  2.529742E+0000
 -2.294315E+0000 -1.542111E+0000
  2.740395E+0000 -2.294256E+0000
  2.637060E-0001  2.880270E+0000
 -1.053349E+0000  1.441058E+0000
 -1.219973E+0000 -7.377265E-0001
  1.037031E+0000 -2.439139E-0001
  1.427789E+0000  7.987897E-0001
 -1.478108E+0000  4.356848E+0000
 -6.408582E-0001 -6.203915E-0001
 -1.772936E+0000 -1.592059E+0000
  2.564133E+0000 -8.889895E-0001
 -1.733061E-0001  2.747983E+0000
 -1.621591E+0000  9.234490E-0001
 -8.479554E-0001 -4.931432E+0000
 -8.666455E-0002  5.900214E-0001
  3.853056E+0000  1.102746E+0000
 -5.140815E+0000  1.866073E+0000
 -8.509337E-0001 -1.942344E+0000
  7.442407E-0001 -2.836207E+0000
  4.787108E-0001  2.218126E+0000
  7.598492E-0001  4.792767E-0001
 -3.434733E+0000  7.516869E-0001
  2.942740E+0000 -7.524484E-0001
 -3.532870E+0000  4.560411E-0001
  1.781175E+0000 -1.149872E+0000
 -2.090337E+0000  1.531254E+0000
  1.480496E+0000 -1.390608E+0000
  8.450632E-0001  6.611667E-0001
 -3.655152E-0001 -1.291124E+0000
 -7.652020E-0001  1.597709E+0000
  2.837050E+0000  7.798346E-0001
 -2.054312E+0000 -2.694082E-0001
  7.150348E-0002 -2.490858E+0000
  2.300057E+0000 -7.984673E-0001
  1.224558E+0000  3.009097E+0000
 -1.090646E+0000 -1.603106E+0000
 -1.691746E+0000  7.833548E-0001
  2.691930E+0000 -1.175156E+0000
 -1.243607E-0002 -4.349906E-0001
 -3.629775E-0001  3.793588E-0001
 -1.857211E-0001  2.348629E-0002
 -1.179436E+0000 -2.389163E+0000
  3.240693E-0001  3.234640E-0001
  1.567412E+0000 -4.693774E-0001
 -1.355124E+0000  2.262491E+0000
  7.533819E-0001  1.073028E+0000
 -1.097998E+0000 -1.222204E+0000
  3.973224E-0001 -1.362894E+0000
  2.087465E+0000  1.658384E+0000
 -8.563028E-0001  2.842174E+0000
 -2.280698E+0000  4.660148E-0001
  3.211646E+0000 -3.133892E+0000
 -1.252382E+0000 -1.481774E-0001
  3.091751E+0000  1.863276E+0000
 -4.138447E+0000  1.537458E+0000
 -4.873946E-0001 -1.217594E+0000
  3.127082E+0000  2.089178E-0001
 -2.248965E+0000  1.833132E+0000
 -2.670367E+0000 -7.827238E-0002
  1.118435E+0000 -7.855320E-0001
 -8.324235E-0001  5.196785E-0001
 -1.637595E+0000 -9.513987E-0001
  1.182977E+0000 -1.975382E-0001
  2.926113E-0001  2.469188E+0000
 -1.839148E+0000 -1.876100E+0000
  2.651541E-0001 -1.784999E+0000
  3.561616E+0000  4.205782E+0000
 -3.386041E+0000  2.239010E+0000
 -3.720166E+0000 -3.204842E+0000
  2.799156E+0000 -5.370989E+0000
  3.145753E+0000  4.287538E+0000
 -3.018410E+0000  3.288295E+0000
 -1.289927E+0000 -1.013407E+0000
  1.368945E+0000 -4.050485E+0000
  8.693498E-0001  1.568799E+0000
  1.220062E+0000  3.762377E+0000
 -2.800552E+0000 -1.600894E-0002
 -8.368402E-0001 -9.237588E-0001
  1.865949E+0000  7.833423E-0001
 -7.546086E-0002  1.807832E+0000
 -2.808304E+0000  1.824318E+0000
  3.037365E+0000 -3.631553E+0000
 -1.429563E+0000  1.350830E+0000
  8.519064E-0001  1.999630E+0000
 -1.893180E+0000 -1.755573E+0000
 -2.023570E+0000 -2.123249E+0000
  4.572888E+0000 -1.014566E+0000
 -4.770744E-0001  5.431461E+0000
 -3.830959E+0000  3.672595E+0000
  5.609529E-0001 -4.696130E+0000
  2.381553E-0001 -8.572364E-0001
  2.927119E+0000  2.339207E+0000
 -1.452357E+0000  5.050951E-0001
 -1.775683E+0000 -2.809927E+0000
  5.684050E+0000  4.072619E-0002
  1.484624E+0000  2.778974E+0000
 -2.314030E+0000  3.252369E+0000
 -5.421505E-0001 -4.468202E+0000
  1.478508E+0000 -1.634063E+0000
  3.512560E+0000  5.501542E+0000
 -4.421289E+0000 -3.570702E-0001
 -1.644170E+0000 -3.426826E+0000
  3.109851E+0000 -6.328631E-0001
  1.580781E+0000  4.193647E+0000
 -4.063694E+0000  1.051781E+0000
 -1.505454E+0000 -3.693886E+0000
  5.172712E+0000 -2.247703E+0000
  5.759633E-0002  5.463701E+0000
 -2.772384E+0000  5.076438E-0001
 -1.398683E+0000 -7.579249E-0001
  1.603466E+0000 -3.425030E+0000
 -7.226029E-0002  3.570331E+0000
  6.714386E-0001  2.236167E+0000
  1.627782E-0001 -7.908418E-0001
 -2.405834E+0000  6.372207E-0002
  3.539540E+0000 -3.517285E+0000
  5.483937E-0001  4.395748E+0000
 -1.228122E+0000  1.799623E+0000
 -3.219653E+0000 -4.219703E+0000
  2.453535E+0000 -1.011245E+0000
  4.686879E+0000  4.880626E+0000
 -3.843353E-0001  3.419167E+0000
 -2.837315E+0000 -2.409674E+0000
  8.625098E-0001 -1.088452E+0000
  3.510220E+0000  2.878063E+0000
 -2.732518E+0000  3.938820E+0000
 -1.452703E+0000 -6.478376E+0000
  3.088819E+0000 -3.529751E+0000
  3.874719E+0000  2.910062E+0000
 -3.340390E+0000  3.625216E+0000
 -1.022313E+0000 -3.328398E+0000
  3.041390E-0001 -4.309847E+0000
  3.116976E+0000  2.498615E+0000
 -1.850750E-0001  3.049543E+0000
 -3.699327E+0000 -1.938260E+0000
  8.422256E-0001 -1.932717E+0000
  4.553145E+0000  1.038308E+0000
 -2.541042E+0000  3.652825E+0000
 -2.068937E+0000 -2.054020E+0000
  1.661289E+0000 -4.293623E+0000
  4.051526E+0000  1.870849E+0000
 -1.007876E+0000  4.977824E+0000
 -1.848224E+0000 -1.341657E+0000
 -6.661151E-0001 -3.060473E+0000
  2.129436E+0000  1.509842E+0000
  1.714870E+0000 -7.783259E-0001
 -4.263405E+0000 -1.567723E-0001
  7.416164E-0001 -3.354240E+0000
 -7.189739E-0001  1.018671E-0001
  2.331752E+0000  8.300442E-0001
 -2.997621E+0000  2.430122E+0000
  2.451792E-0001 -1.778542E+0000
  7.830812E-0001 -1.498464E+0000
  1.354714E+0000  6.006684E-0001
 -8.792010E-0001 -3.315555E-0001
  2.969343E-0001 -1.410124E+0000
  6.400554E-0002  1.569023E+0000
  1.085525E+0000  1.477274E+0000
  3.435634E-0001  1.809429E-0001
 -7.805568E-0001  1.940417E-0001
  1.098940E+0000 -1.663954E+0000
 -2.114472E+0000  1.915170E+0000
  8.439148E-0001 -2.858906E+0000
 -1.817122E+0000  3.521568E+0000
 -1.451469E-0001 -1.288779E+0000
 -1.033190E+0000  1.851771E-0001
  2.510892E+0000  6.008903E-0001
  2.756573E+0000 -2.489728E-0002
 -3.670090E+0000  2.120996E+0000
 -5.430337E-0001 -8.228296E-0001
  2.308228E+0000 -9.302743E-0001
  1.330702E+0000  7.163621E-0001
  3.219794E-0001 -4.798391E-0001
  2.436044E+0000 -6.093204E-0001
 -1.500366E-0001  9.754412E-0001
 -1.007127E+0000 -1.101072E-0001
 -1.427759E-0001 -4.800048E-0001
  1.312135E+0000  6.837244E-0001
  4.781763E-0001  2.487311E+0000
 -4.328690E+0000 -9.848971E-0002
  9.434883E-0002 -5.272571E-0001
  2.000886E+0000  9.038167E-0002
 -1.715769E+0000  1.451844E+0000
  1.284122E-0001 -1.114440E+0000
  7.928106E-0001 -2.194211E+0000
 -2.714538E-0001  2.508940E+0000
  1.152013E+0000  4.315853E-0001
 -2.658036E+0000 -1.890028E+0000
  2.622920E+0000 -5.161004E-0001
  2.229562E+0000 -5.679460E-0001
  2.770707E-0001  8.250059E-0002
  7.413802E-0001  5.176276E-0001
  1.765317E+0000  2.322322E+0000
 -3.325868E+0000  1.087153E+0000
 -1.554398E+0000 -3.684358E+0000
  1.836164E+0000  2.171509E+0000
  2.861335E+0000  1.088864E+0000
 -2.266081E+0000  2.354731E+0000
  5.241969E-0002 -3.595900E+0000
  2.649999E+0000 -1.248140E+0000
  7.977677E-0001  2.433403E+0000
 -1.917344E+0000  2.374097E-0001
 -1.483274E-0001 -2.614860E+0000
  4.690610E+0000 -1.124600E+0000
  1.268363E+0000  2.059850E+0000
 -2.595999E+0000  2.285857E+0000
 -4.827276E-0001 -4.265843E+0000
  2.193498E+0000  8.314370E-0001
  1.723511E+0000  9.204786E-0001
 -3.873135E+0000  5.784804E-0001
 -1.508971E+0000 -3.157839E+0000
  4.593584E-0001  3.332320E-0001
  2.297569E+0000  2.819113E+0000
 -2.707079E+0000  1.830281E+0000
 -1.559031E+0000 -4.923970E+0000
  2.710740E+0000 -2.002829E+0000
  2.739698E+0000  3.440805E+0000
 -2.421322E+0000  1.029302E+0000
 -4.862566E+0000 -1.575703E+0000
  5.021882E+0000 -2.099620E+0000
  1.078657E+0000  4.604841E+0000
 -2.456088E+0000  2.314504E+0000
 -2.096467E+0000 -4.526405E+0000
  4.664971E+0000 -2.039521E-0001
  1.550034E+0000  3.657735E+0000
 -4.684057E+0000  2.927450E+0000
  1.599405E+0000 -5.243020E+0000
  2.807866E+0000 -2.115896E+0000
  2.259793E+0000  4.319255E+0000
 -3.260161E+0000 -1.775876E+0000
 -3.045980E+0000 -2.878489E+0000
  4.691793E+0000 -2.454950E+0000
  1.152385E+0000  3.644021E+0000
 -3.189618E+0000  1.262894E+0000
 -1.335831E+0000 -4.396251E+0000
  4.114471E+0000  1.198051E+0000
  1.643473E+0000  3.766869E+0000
 -4.515096E+0000  1.491134E+0000
  3.883492E-0001 -4.129044E+0000
  7.570334E-0001  9.474114E-0001
  1.479599E+0000  8.021887E-0001
 -3.670269E-0001  8.827702E-0001
 -7.781519E-0001  6.681617E-0001
  1.941295E+0000 -3.195677E+0000
 -1.723027E+0000  2.173338E+0000
  4.257885E-0001 -1.810052E+0000
 -4.603978E-0001  1.026490E-0002
  1.411917E+0000  5.127686E-0001
 -1.566282E-0001  2.263206E+0000
 -1.806292E+0000  1.869532E+0000
  1.184749E+0000 -1.834111E+0000
 -2.456836E-0001 -8.813385E-0001
  5.799440E-0001  2.723282E+0000
 -1.602579E+0000  3.036635E+0000
 -1.119073E+0000 -1.631898E+0000
  1.057759E+0000 -1.709045E+0000
  1.535632E+0000  6.961984E-0001
  5.869820E-0001  3.162432E+0000
 -1.493008E+0000 -1.314940E+0000
 -8.950341E-0001 -6.224620E-0001
  2.597507E+0000 -1.003279E+0000
 -2.349050E+0000  2.538998E+0000
  4.935683E-0001 -1.907608E+0000
 -2.617755E+0000 -6.166155E-0001
  1.414521E+0000 -1.788402E+0000
  5.732047E-0001  2.612256E+0000
 -2.645260E+0000  1.261673E+0000
 -3.994667E-0001 -1.623027E+0000
  7.044463E-0001  1.002784E+0000
  3.752402E-0001 -1.905585E-0001
 -1.648619E+0000  6.306488E-0001
  3.426607E+0000 -3.199496E+0000
  1.313920E+0000  4.288249E-0001
 -2.872996E-0001  3.360015E+0000
 -1.968772E+0000 -2.774811E+0000
  3.141755E+0000 -1.991715E+0000
 -4.079910E-0001  2.496026E+0000
 -2.202648E+0000  2.721789E+0000
 -3.711019E+0000 -2.155624E+0000
  5.096416E+0000 -2.417982E+0000
  2.015990E+0000  5.537313E+0000
 -2.745986E+0000  2.081093E+0000
 -2.569327E+0000 -3.854235E+0000
  4.010356E+0000 -1.156978E+0000
  1.480758E+0000  2.246252E+0000
 -1.037685E+0000  2.209324E+0000
 -3.373170E+0000 -2.321964E+0000
  1.710757E+0000 -3.190004E+0000
  8.350070E-0001  3.513935E+0000
 -8.263718E-0001  1.316179E-0001
 -2.579786E+0000 -2.194616E+0000
  1.289299E+0000 -5.631821E+0000
  2.748855E+0000  2.979886E+0000
 -1.263225E+0000  2.131245E+0000
 -6.100683E-0001 -2.626507E+0000
 -2.723594E-0001 -2.440120E+0000
  3.603684E+0000  7.212852E-0001
  1.168135E-0001  6.305249E-0001
 -3.994390E+0000 -2.326689E-0002
  3.198936E+0000 -1.151965E+0000
 -1.535018E+0000  1.639384E+0000
 -2.960428E-0001 -4.113448E-0001
  2.330132E-0001 -4.622629E-0001
  1.653585E+0000 -7.203666E-0001
 -9.967916E-0001  2.955642E+0000
  1.447507E+0000  1.435624E+0000
 -2.822281E+0000 -2.931494E+0000
  7.996690E-0001 -4.761058E-0001
  1.908751E+0000  1.154645E+0000
 -3.040911E+0000  1.615184E-0001
  1.782146E+0000 -2.257971E+0000
  7.408147E-0001 -5.043166E-0001
  2.389837E+0000 -7.783708E-0001
  1.481833E-0001 -1.589945E+0000
  4.275538E-0001  3.005020E+0000
 -1.250422E+0000  1.603782E+0000
 -6.903255E-0001 -1.345522E+0000
  1.340591E-0001  1.716076E-0001
  3.449083E+0000 -7.936731E-0001
 -1.531445E+0000  2.576032E+0000
 -8.328918E-0001 -1.048807E+0000
 -1.082733E+0000 -2.665297E+0000
  3.939869E+0000 -4.250930E-0001
 -1.917961E-0001  2.453586E+0000
 -1.740409E+0000  6.393378E-0001
  1.076434E+0000 -2.109840E+0000
  9.088899E-0001  3.701928E-0001
 -3.000197E+0000  4.729246E-0001
  1.699740E+0000 -8.522762E-0001
 -9.777924E-0001  8.451829E-0001
  1.078449E+0000 -8.091201E-0001
  3.317426E-0001  4.045079E-0001
  1.064245E+0000  1.065849E+0000
 -2.500284E+0000  2.067734E+0000
  2.066264E+0000 -2.984591E+0000
 -9.367880E-0001  1.464114E+0000
  1.720241E+0000  2.076973E+0000
 -2.545406E+0000  8.985975E-0001
 -5.927751E-0001 -2.071609E+0000
  1.996803E+0000 -1.993289E+0000
  2.423740E+0000  9.727717E-0001
 -2.186348E+0000  2.866819E+0000
 -7.014733E-0001 -2.946949E+0000
  2.038989E+0000 -2.915461E+0000
  3.598114E-0001  2.823337E+0000
 -3.118008E-0001  9.056518E-0001
  1.444819E-0001 -1.366214E+0000
  6.858223E-0001 -4.669497E-0001
  1.402123E+0000  2.247462E+0000
 -9.275977E-0002 -5.836474E-0003
 -1.516753E+0000  2.421027E+0000
 -2.699741E-0001 -1.292597E+0000
  1.096275E-0001 -2.562076E+0000
  1.123483E+0000  2.076485E+0000
  1.159520E-0001  1.668856E+0000
 -3.929255E+0000 -2.295002E+0000
  2.494736E+0000 -1.809617E+0000
  8.617160E-0001  4.023205E+0000
 -2.066966E+0000  9.134378E-0002
 -3.915668E+0000 -3.073047E+0000
  2.638550E+0000 -2.173127E+0000
  2.990123E+0000  1.085217E+0000
 -3.435908E+0000  3.345778E+0000
 -2.584435E+0000 -3.098802E+0000
  3.816262E+0000  1.812874E-0001
  3.337913E-0001  1.358704E+0000
 -1.241028E+0000  1.210649E+0000
  8.971790E-0002 -2.887902E+0000
  8.650171E-0001 -6.261630E-0001
  6.157407E-0001  1.613007E-0001
 -3.663151E+0000  1.977193E-0001
  4.426144E+0000 -4.876554E+0000
 -1.510779E+0000  2.072801E+0000
  1.059877E+0000  1.808651E+0000
 -2.079748E+0000 -2.636202E+0000
  5.082036E-0001 -2.140361E+0000
  2.644567E+0000 -3.424352E-0002
 -1.510816E+0000  1.270049E+0000
 -3.906806E-0001  4.078914E-0002
  4.177990E-0001 -2.240120E+0000
 -6.667331E-0002  5.571475E-0001
  5.699361E-0001  1.004878E+0000
 -1.085061E+0000  5.604108E-0001
 -1.800332E+0000 -5.481181E-0001
  1.999783E+0000 -2.806318E-0002
 -8.712519E-0001  7.832848E-0001
  5.816069E-0001 -6.729268E-0001
 -1.598696E+0000 -2.663314E-0001
  1.560469E+0000 -1.607757E+0000
  7.556019E-0001  2.030395E-0001
 -1.728402E-0001  1.713360E+0000
  1.029714E-0001  9.397205E-0001
 -3.528111E-0001  2.274072E+0000
  2.433009E+0000 -4.331154E+0000
 -1.075350E+0000 -6.073685E-0001
  1.642943E+0000  9.641454E-0001
 -1.508741E+0000 -5.543275E-0002
 -2.337818E+0000 -1.262459E+0000
  4.583878E+0000 -2.765327E+0000
 -7.040548E-0001  4.468918E+0000
  5.137313E-0001  4.409925E-0001
 -5.236224E+0000 -1.524338E+0000
  2.765573E+0000 -2.363329E+0000
 -4.929066E-0002  3.818363E-0001
  2.279865E+0000  2.360469E+0000
 -4.146139E+0000  1.907758E+0000
 -1.399113E-0001 -3.867458E+0000
  2.617102E-0001 -1.595947E+0000
 -1.246516E+0000  3.766366E+0000
 -1.365911E-0001 -1.578079E-0001
 -6.026160E-0001 -1.985984E+0000
  2.619760E+0000 -1.256796E+0000
 -1.908796E+0000  3.991401E+0000
  1.833890E+0000 -1.795841E+0000
 -6.885371E-0001 -9.042133E-0001
  1.069726E+0000  7.011830E-0001
 -1.672955E+0000  1.460843E+0000
 -1.785024E+0000 -2.478643E-0001
 -1.048434E-0001 -1.568679E+0000
  2.547169E+0000  1.599184E+0000
  5.997391E-0002  3.439544E+0000
 -1.081410E+0000 -1.972207E+0000
  1.547043E+0000 -1.316388E+0000
  1.986089E+0000  1.314317E-0001
 -2.648713E+0000  1.538545E+0000
 -4.660665E-0001 -2.276924E+0000
  1.379173E+0000 -1.688167E+0000
 -9.523270E-0001  1.579483E+0000
  1.304307E+0000 -7.616193E-0001
  6.985344E-0002 -1.195412E+0000
  2.158632E+0000 -9.331427E-0001
 -4.066398E-0002  1.601993E+0000
 -1.603741E+0000  1.006958E+0000
 -6.541999E-0001 -4.127367E+0000
  7.786334E-0001  1.842392E+0000
  2.082894E+0000  1.451859E+0000
 -1.679564E+0000 -3.782198E-0001
  1.427347E+0000 -9.362624E-0001
  4.389275E-0001 -1.777317E-0001
 -1.400684E+0000 -1.232418E+0000
 -1.112234E+0000 -1.699752E+0000
  1.627003E+0000  1.326174E-0001
 -2.324946E-0001  2.506582E+0000
 -1.170328E+0000  2.460502E+0000
 -6.906386E-0001 -2.262449E+0000
  4.547753E+0000  7.367871E-0001
 -4.637110E+0000  3.382536E+0000
 -2.337394E+0000 -1.108084E+0000
  1.121748E-0001 -1.816809E+0000
  2.906831E+0000  1.343662E+0000
 -1.152049E-0001  1.124594E+0000
 -1.143640E+0000 -1.023624E+0000
  1.213965E+0000 -2.496004E+0000
  1.099721E+0000 -3.240196E-0001
 -1.714570E-0001  2.849203E+0000
  6.060483E-0002  1.410231E+0000
  1.918014E-0001  6.996596E-0001
 -4.463161E-0001  3.516451E+0000
  1.174203E+0000 -1.762235E+0000
 -3.114301E-0001  6.971321E-0001
  1.699834E+0000  9.502132E-0001
 -2.683136E+0000 -4.091388E-0001
  4.331241E-0001 -1.761713E+0000
 -1.307719E+0000  3.711575E-0001
 -1.280483E-0001  1.405729E-0001
 -1.928771E+0000 -1.360105E+0000
  1.174572E+0000 -1.176833E+0000
  6.966106E-0001  1.878289E+0000
 -2.381138E-0001  1.583816E+0000
 -8.389848E-0001 -1.411452E+0000
 -1.141771E+0000 -3.527972E+0000
  3.396219E+0000  1.826986E+0000
 -1.705375E+0000  4.455608E+0000
 -2.502530E+0000 -6.370383E-0002
 -1.146226E+0000 -2.382381E+0000
  5.047633E+0000 -1.434802E+0000
  1.254410E-0001  3.390288E+0000
 -2.323612E+0000 -1.112047E+0000
  2.508133E-0001 -3.220539E+0000
  3.235796E+0000 -1.162512E+0000
 -1.302381E+0000  1.403575E+0000
 -1.168924E+0000 -2.770800E+0000
  1.657892E+0000 -2.071016E+0000
  1.471280E+0000  1.501209E+0000
  1.138232E+0000  2.645721E+0000
 -2.778451E+0000  6.984296E-0001
 -8.966086E-0001 -4.417406E+0000
  1.603115E+0000  1.966209E+0000
  2.736429E+0000  1.741064E+0000
 -3.349445E+0000  6.570617E-0001
  3.358406E-0001 -4.624486E+0000
  1.468563E+0000 -4.833492E-0001
  7.246827E-0002  1.321074E+0000
 -3.473677E+0000  1.623586E-0001
  9.773628E-0001 -3.447280E+0000
  7.579217E-0001 -1.160028E+0000
 -1.773835E+0000  1.752774E+0000
  5.953299E-0002 -4.635618E-0001
 -2.009239E+0000  1.341557E+0000
 -5.046494E-0001 -6.212340E-0001
 -1.569052E+0000 -2.181459E+0000
 -9.775454E-0002 -1.095853E+0000
 -4.462897E-0001  1.559605E+0000
  1.482103E-0001  5.109592E-0001
 -1.725354E+0000 -2.550631E+0000
  4.319045E+0000 -2.112527E+0000
 -9.216999E-0001  2.502520E+0000
 -2.786331E-0001  2.240926E+0000
 -1.121853E+0000 -3.742675E+0000
  3.355251E+0000 -1.610410E-0001
  1.321040E+0000  9.642971E-0001
 -2.292169E+0000  1.380190E+0000
  2.923968E+0000 -4.058876E+0000
 -2.333814E-0001 -4.130072E-0001
  1.328473E+0000  1.401329E+0000
 -1.601646E+0000  3.380180E-0001
 -2.496502E+0000 -9.666893E-0001
  3.240515E+0000 -2.501441E+0000
 -1.060397E+0000  8.401041E-0001
  2.090848E-0001  2.303372E-0001
 -1.228414E+0000 -3.152824E+0000
  1.888615E+0000 -2.149232E+0000
  4.856313E+0000  4.293960E+0000
 -3.688714E+0000  2.484629E+0000
 -3.564636E+0000 -3.050688E+0000
  3.133989E+0000 -2.215382E+0000
  2.897719E+0000  1.302493E+0000
 -6.302040E+0000  2.870516E+0000
  1.522110E-0002 -2.867206E+0000
  1.236752E+0000 -3.005103E+0000
  2.474511E+0000  2.026930E+0000
 -1.977674E+0000  1.031095E+0000
 -2.530196E-0001 -1.854870E+0000
  4.853697E-0001 -1.712267E+0000
  2.519209E+0000  1.172940E+0000
 -2.105003E+0000  1.291410E+0000
 -1.671535E+0000 -8.168034E-0001
  1.489877E-0001 -1.916674E+0000
  9.457884E-0001  1.815577E-0001
 -6.646737E-0001  2.284637E+0000
 -5.600607E-0001 -2.218510E+0000
  5.016794E-0001 -1.151808E+0000
  2.534164E+0000 -1.480270E-0001
 -3.460631E+0000  7.813142E-0001
  4.547560E-0002 -2.020134E+0000
  1.437952E+0000 -8.298611E-0001
  2.651430E+0000  1.354068E+0000
 -4.614007E+0000  7.880300E-0001
 -3.444810E-0001 -2.959196E+0000
  1.687084E+0000  6.214643E-0001
  1.790742E+0000  3.043932E+0000
 -3.655380E+0000 -1.066335E+0000
  2.091882E-0001 -3.879966E+0000
  1.454872E+0000 -1.059379E+0000
 -2.903499E-0002  1.439990E+0000
 -4.087657E+0000  1.371422E+0000
  1.571352E+0000 -3.230550E+0000
  6.871624E-0001 -8.618064E-0001
 -1.442785E-0002  4.012298E-0001
 -7.622588E-0002  1.363934E+0000
 -2.228939E+0000  1.355492E+0000
  5.615307E-0001 -2.583081E+0000
  4.169480E-0001 -1.067598E+0000
  1.465489E+0000  7.024347E-0002
 -3.404041E+0000  3.351196E-0001
  4.138080E-0001 -2.400031E+0000
  1.001614E-0001  2.646810E+0000
  8.331164E-0001 -2.766531E+0000
 -2.247212E+0000  2.558357E-0001
  2.290663E-0001  2.160535E+0000
  6.562884E-0001  6.370437E-0001
 -1.776008E+0000  1.115053E+0000
 -2.291279E+0000 -1.522567E+0000
  4.018150E+0000 -4.479027E-0001
 -1.189446E+0000  2.784933E+0000
 -1.431466E-0001  3.163752E-0001
 -1.616883E+0000 -2.262774E+0000
  2.216122E+0000  1.956031E+0000
  7.784680E-0001 -5.844079E-0001
 -5.669973E-0001 -2.327485E-0001
 -2.402451E+0000 -9.285194E-0001
  1.327561E+0000 -1.578025E+0000
 -9.236784E-0001  1.021752E+0000
  2.365833E+0000  2.027328E-0001
 -2.123221E+0000  1.323114E+0000
  1.121366E+0000 -4.287553E-0001
  1.734820E-0001 -4.188095E-0002
  2.820426E+0000  9.100917E-0001
 -2.693114E+0000  4.277176E-0001
 -4.392941E-0001 -4.867640E-0001
  2.935873E+0000 -1.387424E+0000
 -1.969304E+0000  3.455704E+0000
 -1.900588E+0000 -2.860127E-0001
 -2.326574E+0000 -5.859489E-0001
  9.924426E-0001 -5.583940E-0001
  3.649014E-0001 -1.052329E+0000
  1.003174E+0000 -6.631661E-0001
 -8.879141E-0001  1.115418E+0000
  6.199078E-0001 -6.094579E-0001
  8.024836E-0002  8.235327E-0001
  3.408153E-0001  4.253835E-0001
  1.879322E-0001 -1.894446E+0000
  3.066648E-0001 -4.070065E-0001
  3.348916E-0001  1.102042E+0000
 -1.841426E+0000  1.614987E+0000
 -1.604401E+0000 -2.491582E+0000
 -9.308231E-0002 -3.084015E+0000
  3.063351E+0000  8.403139E-0001
  3.094535E-0001  2.135655E+0000
 -2.065177E+0000  2.086342E+0000
 -5.032558E-0001 -3.342784E+0000
 -1.675855E-0001 -1.721012E+0000
  2.196713E+0000  1.726702E+0000
 -7.210888E-0001 -7.493584E-0001
 -3.945072E+0000 -5.337186E-0001
  1.754070E+0000 -2.493264E+0000
  2.464551E+0000  3.986313E+0000
 -3.824108E-0001  2.139761E+0000
 -1.864437E+0000 -6.497886E-0001
  6.514257E-0001 -3.269663E+0000
  2.775153E+0000 -1.855375E+0000
 -4.580773E-0001  1.891918E+0000
 -1.624617E+0000 -3.203349E-0001
 -9.761093E-0001 -3.390152E+0000
  3.556458E+0000  2.113773E-0001
  1.336591E+0000  2.041991E+0000
 -4.135429E+0000 -1.284405E+0000
  8.465307E-0001 -1.804698E+0000
  3.236815E+0000  2.169823E+0000
 -6.562295E-0001  3.083129E+0000
 -3.723506E+0000 -4.786246E+0000
  1.138153E+0000 -2.859897E+0000
  3.210400E+0000  2.774015E+0000
 -1.951713E+0000  1.390108E+0000
 -3.101973E+0000 -2.837831E-0001
  2.058158E+0000 -5.173398E+0000
  2.383722E+0000  2.189738E-0001
 -5.020122E-0001  5.804577E+0000
 -3.660854E+0000 -9.331445E-0001
  6.156529E-0001 -2.564682E+0000
  5.777659E-0001  2.751819E-0003
 -6.642346E-0002  2.084408E+0000
 -2.848642E+0000  1.658295E+0000
  1.495765E+0000 -8.885888E-0001
  2.444426E+0000  1.303142E-0001
 -2.760726E+0000  1.394320E+0000
  1.021956E+0000 -1.079511E+0000
 -7.134398E-0001 -3.062580E-0001
 -9.785957E-0002 -6.436120E-0002
  6.114450E-0001  8.312006E-0001
 -6.823988E-0001 -9.087695E-0001
 -6.740688E-0001 -4.416499E-0001
  2.926656E+0000 -1.260949E+0000
 -1.037396E+0000 -4.411183E-0001
 -5.880456E-0001 -2.433745E-0001
  5.203980E-0001 -6.011264E-0001
  1.634911E+0000  7.845516E-0001
  9.297906E-0001  2.965367E+0000
 -2.066636E+0000 -1.863375E+0000
  9.439357E-0001 -1.879393E+0000
  4.520493E+0000  2.067690E+0000
 -3.824211E+0000  3.348159E+0000
 -5.267480E-0001 -3.864542E+0000
  2.751591E+0000 -1.954454E+0000
  2.860008E+0000  2.267254E+0000
 -2.856838E+0000  2.609343E+0000
 -4.584738E+0000 -2.220232E+0000
  3.774336E+0000 -5.401499E+0000
  2.567001E+0000  2.351060E+0000
 -2.719221E+0000  3.561798E+0000
 -1.773382E+0000 -1.808779E+0000
  5.520842E-0001 -3.357064E+0000
  5.749349E+0000  1.474451E+0000
 -3.533678E+0000  5.935382E+0000
 -3.573849E+0000 -2.422131E+0000
 -6.708189E-0001 -4.884074E+0000
  4.116226E+0000  7.651232E-0002
 -1.027236E+0000  4.312082E+0000
 -4.406473E+0000 -8.901423E-0001
  1.044314E+0000 -4.687772E+0000
  4.793092E+0000  2.837397E-0001
  8.140673E-0001  3.672820E+0000
 -4.010091E+0000  3.710183E-0001
 -5.363202E-0001 -6.357194E+0000
  5.367361E+0000  2.140422E+0000
  9.705200E-0001  4.789570E+0000
 -6.731909E+0000 -2.051335E-0001
 -2.513013E-0001 -5.340091E+0000
  6.428325E+0000  1.809878E-0001
 -1.395972E+0000  9.921876E+0000
 -2.044323E+0000  2.862001E-0001
 -2.876949E+0000 -4.226112E+0000
  7.408529E+0000 -2.684142E-0002
 -1.087870E+0000  6.173282E+0000
 -4.485983E+0000 -2.297703E+0000
 -1.374220E+0000 -3.583253E+0000
  3.487936E+0000  7.457223E-0001
 -1.651782E+0000  3.412396E+0000
 -3.272383E+0000 -1.202488E+0000
 -1.282100E+0000 -2.309389E+0000
  3.114067E+0000 -1.431484E+0000
 -9.207818E-0001  4.305552E+0000
 -5.071424E+0000 -3.260540E+0000
  5.645989E-0001 -2.914806E+0000
  5.329002E+0000  5.792154E-0001
 -2.733838E+0000  3.598618E+0000
 -7.261100E-0001 -5.722713E-0002
  1.108449E-0001 -1.777282E+0000
  2.402958E+0000 -2.036267E+0000
  1.496440E+0000  5.985087E-0001
 -1.897862E+0000  2.484163E+0000
 -1.011999E+0000 -1.868780E+0000
  1.570583E+0000 -2.162057E+0000
  1.846451E+0000  8.803626E-0001
 -8.511349E-0001  2.240868E+0000
  2.778848E-0001  3.805354E-0001
 -3.688837E+0000 -7.057228E-0001
  1.254512E+0000 -4.126988E-0001
  1.867463E+0000  3.033075E+0000
 -4.416577E+0000  1.319394E+0000
 -9.408995E-0002 -4.001193E+0000
  1.611961E+0000  6.455994E-0001
  3.056089E+0000  1.018127E+0000
 -2.821823E+0000  1.857473E+0000
 -1.101402E+0000 -4.160516E+0000
 -4.343437E-0001 -4.248406E+0000
  2.473089E+0000  2.069338E+0000
 -5.384258E-0001  1.808978E+0000
 -2.226005E+0000 -4.194844E-0001
 -1.598998E+0000 -3.629605E+0000
  4.485113E+0000 -1.123788E+0000
  2.729722E-0001  1.435607E+0000
  1.479189E-0001 -2.306537E+0000
 -2.534681E+0000 -2.082066E+0000
  4.717390E+0000 -2.356203E+0000
 -7.099805E-0001  2.864623E+0000
  3.785048E-0001 -2.033376E-0001
 -7.384243E-0001 -1.517771E+0000
  1.305917E+0000 -1.396267E+0000
  1.870024E+0000  1.384581E+0000
 -1.588960E+0000  2.391936E+0000
  1.435936E+0000 -4.141106E+0000
  2.877223E-0001 -4.357759E-0001
  3.520607E+0000  1.134279E+0000
 -3.750595E+0000  5.057562E+0000
 -7.692672E-0001 -9.440349E-0001
 -1.599077E-0001 -2.986262E+0000
 -6.764366E-0001  2.004088E+0000
 -3.545162E-0001  2.109460E-0001
 -8.078883E-0001  2.468677E-0001
  1.066838E+0000  6.445611E-0001
 -2.720477E-0001 -2.050945E+0000
 -1.073055E+0000 -2.658050E+0000
  3.688181E+0000  6.243828E-0001
  1.291345E+0000  2.850764E+0000
 -1.727651E+0000  5.109359E-0001
 -8.467297E-0001 -2.332345E+0000
  1.581617E+0000 -2.054954E+0000
  1.197830E+0000  2.416842E+0000
 -1.451911E+0000  1.826779E+0000
  4.021155E-0002 -2.756466E+0000
  1.316387E-0001 -7.825732E-0001
  2.271522E+0000  1.743099E+0000
 -2.319179E+0000  8.283349E-0001
 -1.006771E+0000 -1.402591E+0000
  7.861641E-0001 -1.845662E+0000
  2.288511E+0000  1.311357E+0000
 -8.558142E-0002  1.986591E+0000
 -7.201284E-0001 -2.412075E+0000
 -1.476940E+0000 -4.256848E+0000
  4.839726E+0000  1.958332E+0000
 -2.406534E+0000  5.897268E+0000
 -3.526077E+0000  5.467039E-0001
  1.289058E+0000 -4.815415E+0000
  1.248796E+0000  2.936615E+0000
  2.321213E+0000  2.441554E+0000
 -8.512173E+0000 -1.765896E+0000
  3.559916E+0000 -3.820759E+0000
  2.046383E+0000  2.734721E+0000
 -1.577496E+0000  5.003334E+0000
 -2.885723E+0000 -1.274987E+0000
  4.582201E-0001 -2.034640E+0000
  3.693059E+0000 -5.137268E-0001
 -1.942481E+0000  3.674534E+0000
 -5.161705E-0001  3.768519E-0001
 -1.648260E+0000 -3.949642E+0000
  2.019365E+0000 -1.601238E+0000
  1.737322E+0000  1.792387E+0000
 -8.764957E-0001  3.498528E-0001
  1.131240E+0000 -7.532461E-0001
  4.805423E-0001 -1.791999E+0000
 -1.249630E-0002 -6.538657E-0002
  5.104103E-0001 -2.921834E-0001
  7.679475E-0001  7.736489E-0001
 -2.690802E+0000 -2.747368E-0001
  1.133069E+0000 -2.420874E+0000
  8.232350E-0001 -1.280564E+0000
 -3.925081E-0001  2.669003E+0000
 -2.657434E+0000 -5.836099E-0001
  1.598344E-0001 -1.363569E+0000
  9.962156E-0001  9.954634E-0001
  4.638932E-0001 -3.512675E-0001
 -1.033612E+0000 -7.723253E-0002
  2.329514E+0000 -1.699817E+0000
 -1.134272E+0000  2.468410E+0000
 -5.477614E-0001  1.002833E+0000
 -1.482232E+0000 -2.308828E+0000
  1.114756E+0000  8.579031E-0001
  1.276013E+0000 -3.802631E-0001
 -1.559187E+0000  1.345745E+0000
  1.623951E+0000 -7.938112E-0001
 -9.267423E-0001  2.517192E+0000
  1.362818E+0000 -9.735550E-0001
 -1.021120E+0000 -2.304494E+0000
  1.791449E+0000  1.413090E+0000
 -3.263195E-0001  1.277659E+0000
 -2.122740E+0000  7.217410E-0001
  8.448550E-0002 -1.438421E+0000
  3.375933E-0001  2.192816E-0002
  5.849458E-0001  6.913738E-0001
 -2.787362E+0000  1.756036E+0000
  1.072008E+0000 -2.373315E+0000
  6.801509E-0001 -1.136656E+0000
  2.639842E+0000  9.384296E-0001
 -2.794861E-0001  1.434453E+0000
 -1.259362E+0000  6.859673E-0001
  6.347641E-0001 -1.751594E+0000
  2.587073E+0000  8.722750E-0001
 -1.072155E+0000  1.217177E+0000
 -5.854560E-0001  9.701950E-0001
  1.706401E-0001  1.363576E+0000
  7.015964E-0001  2.059217E+0000
 -1.161483E+0000  1.027603E+0000
 -2.653689E-0001  2.667958E-0001
  3.852236E+0000  9.328711E-0001
 -4.578026E-0001  1.900490E+0000
  3.632979E-0001  2.821955E+0000
 -2.267954E+0000 -1.422859E+0000
  3.508417E+0000  1.231585E+0000
 -1.661417E-0001  2.961352E+0000
 -1.616637E+0000  5.824452E-0001
 -9.463849E-0001 -6.005992E-0001
 -5.169976E-0001 -1.424906E+0000
  1.704351E+0000  1.097982E+0000
 -1.487412E+0000  2.309144E+0000
  1.928291E-0001 -1.498092E+0000
 -9.649377E-0001 -2.186317E+0000
  3.358958E+0000  3.945609E-0001
 -2.160229E+0000  1.169856E+0000
 -6.577776E-0001 -1.913716E+0000
  2.190216E+0000 -5.548960E-0001
  1.046920E+0000  1.159361E+0000
 -2.459082E-0001  8.936105E-0001
 -2.208047E-0001 -2.155241E-0001
  1.122153E+0000 -3.397185E+0000
 -8.590549E-0001  6.635176E-0001
  2.950547E+0000  4.038897E-0002
 -3.453662E+0000 -1.233897E+0000
  1.260681E-0001  1.320379E+0000
  2.143129E+0000  1.877296E-0001
 -1.804030E+0000  1.626681E+0000
 -8.867318E-0001 -1.671427E-0001
 -1.127808E+0000 -3.744425E-0001
  3.071221E+0000  4.686818E-0001
 -3.116483E+0000  7.558753E-0001
 -7.964772E-0002  7.218697E-0001
  1.006578E+0000  1.386107E-0001
 -2.723265E+0000  2.122858E+0000
  1.055026E+0000 -3.970955E+0000
  1.120599E+0000 -1.610447E+0000
  1.240022E+0000  4.556204E+0000
 -4.449187E-0001 -1.174860E+0000
 -4.708439E+0000  7.138993E-0002
  2.347523E+0000 -3.162370E+0000
 -2.121495E-0001  1.448977E+0000
 -9.067820E-0001 -2.593400E+0000
  6.486701E-0001 -8.509839E-0001
  5.022809E-0001 -4.617943E-0001
 -8.202131E-0001  1.678231E+0000
  9.644784E-0001 -1.474081E+0000
  6.946199E-0001 -6.435449E-0001
  6.136043E-0001  1.126706E+0000
 -1.378876E+0000  1.489922E+0000
 -1.440921E+0000 -2.118104E-0001
  4.595582E-0001 -1.078282E+0000
  9.917399E-0001  2.734938E+0000
 -1.876066E+0000 -6.165587E-0001
 -4.781707E-0001 -3.744750E-0001
  1.747620E+0000  1.668030E-0001
 -1.620730E+0000  1.163382E+0000
  1.011178E+0000 -1.154125E+0000
 -1.134818E+0000  5.317570E-0002
  2.973049E-0001 -8.866063E-0001
 -4.314264E-0001  4.353616E-0001
 -4.038250E-0001  2.499157E+0000
  4.242518E-0001  5.389645E-0001
 -4.991809E-0001 -4.675214E-0001
  2.215853E+0000 -2.689616E-0001
 -1.679250E-0001 -4.663256E-0001
 -4.453104E-0001 -9.226362E-0001
 -2.890825E-0001 -5.851203E-0001
  1.548947E+0000  1.779942E+0000
  2.327370E+0000 -6.953732E-0002
 -5.062051E+0000  1.864090E+0000
  1.860231E+0000 -2.962704E+0000
  2.886620E-0001 -1.098538E+0000
  6.994762E-0001 -4.945441E-0001
 -1.202552E+0000  1.659911E+0000
  2.219589E+0000 -1.956020E+0000
 -8.629253E-0001  3.535834E+0000
 -2.258310E-0001 -4.543322E-0001
 -1.739041E+0000 -2.282931E+0000
  2.617816E+0000  9.040089E-0001
 -6.767883E-0001  2.702106E+0000
 -2.168318E+0000 -2.766904E+0000
  2.545747E+0000 -2.874653E+0000
  2.342099E+0000  1.983575E+0000
 -1.825621E+0000  1.363393E+0000
 -5.519571E-0001 -3.213177E+0000
  1.500583E+0000 -5.836000E-0002
  1.217573E+0000  1.913581E+0000
 -1.799026E+0000  3.893802E+0000
 -1.357674E+0000 -1.509870E+0000
  2.072272E+0000  4.296431E-0001
 -2.577691E+0000  1.241579E+0000
  1.864954E-0001 -1.500305E+0000
 -1.724538E-0001 -8.244675E-0001
  3.090111E+0000 -2.880288E-0001
 -1.361394E+0000  3.013122E+0000
 -1.013782E+0000 -8.496547E-0001
 -7.339141E-0001  5.850409E-0002
  2.329887E+0000  3.467263E-0001
 -2.177505E+0000  2.212240E+0000
  1.501266E+0000 -1.371924E+0000
 -9.899294E-0001 -6.329239E-0001
  7.704492E-0001  8.931986E-0001
 -9.810141E-0001  2.929476E-0001
  6.378262E-0001 -3.071615E+0000
  9.133752E-0001 -2.688339E+0000
 -5.436647E-0001  1.884193E+0000
  6.408639E-0001 -1.079258E-0001
 -1.195353E+0000 -5.529836E-0001
 -4.868181E-0001 -2.835467E+0000
  2.238250E+0000  6.096522E-0001
  4.052216E-0001  1.298047E+0000
 -3.052153E+0000 -1.100563E+0000
  2.020726E-0001 -2.752769E+0000
  2.621534E+0000  3.228605E+0000
 -6.650448E-0001  2.007367E+0000
 -2.907426E+0000 -1.677305E+0000
  9.459951E-0001 -1.720884E+0000
  7.797201E-0001  3.384935E-0001
  2.594927E+0000  1.674241E+0000
 -1.997227E+0000  2.399920E-0001
 -2.836799E-0001 -4.238645E+0000
  2.422728E+0000 -1.155163E+0000
  1.937240E-0001  8.537732E-0001
 -2.519798E+0000  3.016770E+0000
 -5.982909E-0001 -8.491834E-0001
 -1.029150E+0000 -1.166136E+0000
 -7.192249E-0002 -6.294703E-0002
  1.117849E+0000  1.514032E+0000
 -1.466950E+0000  2.135684E+0000
 -1.279572E+0000 -1.188267E+0000
  1.131946E+0000  7.269356E-0002
 -7.646796E-0001  4.651689E-0001
  9.776591E-0001 -3.865363E-0001
 -1.625687E+0000 -7.728893E-0001
  1.769041E+0000 -2.178300E+0000
 -8.464717E-0001  3.182729E+0000
 -2.075170E+0000 -2.138792E+0000
 -6.262555E-0001 -3.686686E+0000
  4.626703E+0000  1.663671E+0000
 -1.198165E+0000  4.188203E+0000
 -2.084276E+0000 -1.691807E+0000
  1.370578E+0000 -3.376917E+0000
  1.940978E+0000 -1.351188E-0001
 -8.728010E-0001  1.781160E+0000
 -1.599214E+0000 -1.216180E+0000
 -1.199619E-0002 -7.266365E-0001
  4.739211E-0001 -1.637305E-0001
 -1.206896E+0000 -1.436117E+0000
  3.495801E-0001 -1.164129E+0000
  2.369716E+0000  2.685151E-0001
 -1.196507E+0000  3.222370E+0000
 -3.334504E+0000  1.677075E+0000
  2.559563E+0000 -2.526547E+0000
  1.346649E+0000  1.084513E+0000
  4.073320E-0001  2.685322E+0000
 -2.110688E+0000  6.442405E-0001
 -1.807762E+0000 -1.378698E+0000
  5.908481E-0001  1.678019E+0000
  2.359063E+0000  4.156229E-0001
 -4.988717E+0000  2.431479E+0000
  1.200416E+0000 -8.688006E-0001
  3.089379E-0001 -1.935205E+0000
 -1.523305E+0000  2.540787E+0000
  1.422805E+0000  7.743652E-0001
 -1.247998E+0000 -3.677007E-0001
 -1.061538E+0000 -1.098849E+0000
 -3.294267E-0001  2.113511E+0000
  4.648647E-0001 -1.242067E+0000
 -1.098965E+0000 -3.099610E-0001
  2.327443E+0000  5.150878E-0001
 -8.122167E-0001  3.217250E+0000
 -2.509750E+0000  2.410396E-0001
  2.178566E+0000 -3.108398E-0001
 -1.547073E+0000 -6.886310E-0001
  1.742078E+0000  9.019335E-0002
  4.950788E-0001 -6.980503E-0001
 -2.249394E+0000  2.737711E+0000
  1.559289E-0001  5.829102E-0001
 -1.744965E+0000 -7.749210E-0001
  1.239258E-0001 -1.313451E+0000
 -3.432888E-0001  9.098747E-0001
 -9.106919E-0001  1.349352E+0000
  9.848871E-0001 -2.561923E+0000
 -1.747062E-0001  3.687978E+0000
 -8.982376E-0001 -5.721976E-0001
 -1.969056E+0000 -1.948226E+0000
  3.139671E+0000 -1.835378E+0000
  1.676809E+0000  3.102481E+0000
 -1.078986E+0000  1.653939E+0000
 -2.385432E+0000 -1.798321E+0000
  2.549220E+0000 -1.767909E+0000
  1.309483E+0000  5.692033E-0001
 -1.210835E+0000  2.930134E+0000
 -2.400451E+0000 -1.308313E-0001
  1.942817E-0001 -3.264636E+0000
  1.977198E+0000  1.084813E+0000
  6.994477E-0001  4.621764E+0000
 -3.120330E+0000  2.327632E+0000
  8.143297E-0001 -6.205607E+0000
  2.747179E+0000 -5.122648E-0001
  1.326396E+0000  3.535819E+0000
 -2.421689E+0000  1.850333E-0001
 -2.920555E+0000 -2.674098E+0000
  2.540809E+0000 -1.303509E+0000
  1.701601E+0000  3.026818E+0000
 -4.944552E+0000 -9.153328E-0001
  9.999146E-0001 -4.611127E+0000
  3.917144E+0000 -1.071677E+0000
 -7.381038E-0001  3.557824E+0000
 -3.556264E+0000 -1.772829E+0000
 -5.473511E-0001 -3.375124E+0000
  2.249051E+0000  2.160038E+0000
 -6.958164E-0001  3.476036E+0000
 -2.592666E+0000 -4.791977E-0001
  5.608502E-0002  7.081061E-0001
 -3.139977E-0001 -1.191538E+0000
 -1.177536E+0000 -6.071823E-0002
  8.130504E-0001  6.811052E-0001
 -1.018269E-0001 -7.230048E-0002
 -1.352470E+0000 -2.613994E-0001
 -3.174996E-0001  6.931589E-0001
  7.805608E-0001  1.902435E+0000
 -2.984494E+0000  2.964853E+0000
  3.597758E-0002 -3.498789E+0000
  1.045239E+0000 -7.743496E-0001
  1.742083E+0000  3.837801E+0000
 -4.524303E+0000  1.840014E+0000
 -1.256848E+0000 -1.831973E+0000
  2.009813E+0000 -2.764414E+0000
  2.192889E+0000  2.839615E+0000
 -9.984297E-0001  8.510972E-0001
 -4.254687E+0000 -4.638259E-0001
  8.189141E-0001 -1.175654E+0000
  2.130815E+0000  2.767283E+0000
 -2.842826E+0000  2.834688E+0000
  2.830761E-0001 -5.637590E+0000
  2.273538E-0001 -2.127563E+0000
  3.505559E+0000  1.103418E+0000
 -3.006684E+0000  2.831049E+0000
 -2.398173E+0000 -4.274787E+0000
  1.345055E+0000 -2.621563E+0000
  5.726053E+0000  2.371495E+0000
 -2.697538E+0000  3.326802E+0000
 -2.782813E+0000 -2.446472E+0000
  3.182684E+0000 -2.517674E+0000
  2.540861E+0000  4.133580E+0000
 -1.974245E+0000  1.308373E+0000
 -1.685388E+0000 -4.460449E-0001
  1.720286E+0000 -2.347177E+0000
 -2.452410E-0002  3.520468E+0000
 -2.111990E+0000  6.511092E-0001
 -2.706174E+0000 -3.845885E+0000
  2.079796E+0000 -1.508391E+0000
  1.235021E+0000  3.930358E+0000
 -5.745972E-0001  3.924556E-0001
 -3.035948E+0000 -4.888902E+0000
  4.598696E+0000 -2.606095E-0001
 -2.742388E-0002  4.658878E+0000
 -3.112693E+0000  3.366537E-0003
  1.006949E+0000 -3.206351E+0000
  2.542079E+0000  4.334132E-0001
  2.412622E+0000  7.532360E-0001
 -4.824507E+0000 -4.978496E-0001
  2.884871E+0000 -1.434976E+0000
  1.318267E+0000 -2.528795E-0001
  3.337126E+0000  1.820469E+0000
 -2.228169E+0000  8.918743E-0001
 -2.377208E+0000 -2.841904E+0000
  1.339151E+0000 -2.737730E+0000
  8.086431E-0001  2.687362E+0000
 -3.888781E-0001  2.353910E+0000
 -4.631996E+0000 -1.901582E-0002
  2.309772E+0000 -2.101750E+0000
  3.296341E+0000  1.779863E+0000
 -1.972119E+0000  2.368560E+0000
 -3.794314E+0000 -2.303948E+0000
  4.027887E+0000 -3.900506E+0000
  5.419388E-0001  2.065930E+0000
 -1.859246E+0000  3.727988E+0000
  5.204596E-0001 -3.458760E+0000
 -8.503632E-0001 -1.176815E+0000
  4.404128E+0000  1.387410E-0001
 -3.767310E-0001  2.191313E+0000
 -2.798622E+0000 -2.200312E+0000
 -9.424639E-0001 -3.358692E+0000
  3.063911E+0000 -2.545176E-0001
  1.548910E-0001  8.890074E-0001
 -4.552593E-0001  1.236558E+0000
 -7.308585E-0001 -8.969850E-0001
  1.568380E+0000  1.933167E+0000
 -5.130184E-0001 -2.235244E-0002
  6.649705E-0001 -8.506727E-0001
 -7.036299E-0001 -2.726693E-0001
  8.899852E-0001 -1.346275E+0000
  5.917973E-0002  3.588645E-0001
  2.091554E+0000  6.560722E-0001
 -7.595924E-0001 -1.389892E+0000
  1.319427E+0000 -1.252188E+0000
  2.235420E+0000  1.413837E+0000
 -1.228529E+0000  6.164098E-0001
  1.060656E+0000 -2.297112E+0000
  1.225325E+0000 -1.973293E+0000
  1.066203E+0000  1.211448E+0000
  4.787151E-0001 -5.644453E-0001
 -5.425386E-0001 -2.596064E+0000
  5.991955E-0001  6.143510E-0001
  1.953122E+0000  1.507049E+0000
 -2.752685E+0000  1.155884E+0000
 -7.848104E-0001 -3.380330E+0000
  1.242836E+0000 -2.003222E+0000
  6.192124E-0001  4.089980E+0000
 -1.647587E+0000  2.466123E+0000
 -1.916786E+0000 -1.412335E+0000
  1.326988E+0000 -2.877936E+0000
  1.883783E+0000  2.674873E+0000
  2.662940E-0001  4.119098E+0000
 -3.273410E+0000 -9.267236E-0001
  6.475330E-0001 -9.893048E-0001
  2.325256E+0000  1.715372E+0000
 -1.615470E+0000  3.872109E+0000
 -2.251889E+0000 -7.883841E-0001
 -1.285167E+0000 -2.625546E+0000
  2.719386E+0000  5.005263E-0001
 -1.253163E+0000  8.076695E-0001
  1.777129E+0000 -1.452112E-0001
 -2.231604E+0000 -2.079628E+0000
 -5.315344E-0002 -7.602745E-0002
  2.026974E+0000  2.569414E+0000
 -9.390167E-0001  9.945247E-0001
 -2.580445E+0000 -2.739993E-0001
  2.694315E+0000 -5.496644E-0001
 -1.117888E+0000  2.256973E+0000
  1.564497E+0000  8.715441E-0001
 -1.156415E+0000 -7.928543E-0001
  4.307865E-0001 -2.633940E+0000
  2.375658E+0000  1.197825E+0000
 -2.014536E+0000  2.520885E+0000
 -1.948135E-0001 -9.768425E-0001
 -3.354887E-0003  2.014266E+0000
  1.199511E+0000  3.243539E-0001
  5.995202E-0001 -1.049968E+0000
 -9.005418E-0002  1.924942E-0001
  1.434173E+0000 -2.736342E-0001
 -4.560813E-0001  2.282794E-0001
 -1.519452E+0000  7.041039E-0001
 -8.591921E-0001  9.723890E-0002
 -7.469450E-0002 -4.818807E-0001
  1.811388E+0000  5.815523E-0001
 -1.470810E+0000  1.675974E+0000
 -1.950392E+0000  1.524113E+0000
  2.004461E+0000  4.261334E-0001
  1.295064E+0000 -2.390163E+0000
 -2.613648E+0000  1.520516E+0000
  1.823829E+0000 -1.778123E+0000
 -9.526456E-0001 -1.218530E+0000
  1.111332E+0000  8.598956E-0001
  2.437060E-0001  1.391517E+0000
 -2.346963E+0000 -2.476840E-0001
  1.300427E+0000 -3.168238E+0000
  1.411673E+0000  9.682946E-0001
 -4.728525E-0001  3.552613E-0001
  5.829862E-0001  1.935386E-0001
 -1.899664E+0000  2.603856E+0000
  1.507895E+0000 -2.162528E+0000
  1.716277E+0000 -1.159952E+0000
 -7.719971E-0002  2.267211E+0000
  3.747471E-0001  1.307553E+0000
 -2.963728E+0000 -1.716897E+0000
  3.379906E+0000 -2.189728E+0000
  8.812606E-0001  2.993477E+0000
  2.076381E-0001  2.584283E+0000
 -1.739383E+0000 -1.783254E+0000
  1.699707E+0000  2.881799E-0001
  5.683462E-0001  3.674210E+0000
 -1.557726E+0000 -3.254439E-0001
 -2.376224E+0000 -3.086218E+0000
  2.814639E+0000  1.368859E-0001
 -5.868072E-0001  1.358175E+0000
 -3.464142E+0000  9.350537E-0001
  3.427328E-0001 -1.413727E+0000
  3.155616E+0000  1.074821E+0000
 -8.230053E-0002  1.361232E+0000
 -1.063735E+0000 -1.628261E+0000
  1.305203E+0000 -1.403579E+0000
  1.606321E+0000  1.350953E+0000
 -5.317046E-0003  2.257569E+0000
 -4.973170E-0001  1.105282E+0000
  2.136945E+0000  1.087435E-0002
  6.845369E-0001  6.880068E-0001
 -2.309313E+0000 -8.111570E-0001
 -8.452304E-0001 -2.850608E+0000
  2.350197E+0000 -7.619697E-0001
  4.256873E-0001  4.216927E+0000
 -1.878497E+0000 -1.275184E+0000
 -2.716506E+0000 -1.277457E+0000
  2.729303E+0000 -5.124288E+0000
  1.094513E+0000  2.957623E+0000
 -1.170567E+0000 -4.028575E-0001
 -4.610039E+0000 -1.111027E+0000
  4.211639E+0000  5.979998E-0001
  1.724073E+0000  1.252094E+0000
 -3.108714E+0000  1.069418E-0001
 -3.702236E-0001 -3.494272E+0000
  1.853564E+0000 -2.881582E-0002
  1.222191E+0000  1.608188E+0000
 -2.596204E+0000 -8.884506E-0001
  6.166289E-0001 -4.552990E-0001
 -8.926915E-0001 -1.147708E+0000
  1.630457E+0000 -2.415982E+0000
 -6.031289E-0001 -9.903501E-0002
  5.320904E+0000  9.116333E-0001
 -2.970433E+0000  1.737300E+0000
 -1.774545E+0000 -3.589805E+0000
  1.941106E+0000 -1.726546E+0000
  2.535508E+0000  2.316104E+0000
 -4.284905E+0000  2.629939E+0000
 -2.432219E+0000 -1.443731E+0000
  3.225590E+0000 -2.566312E+0000
  1.183636E+0000  1.920284E+0000
 -2.868746E+0000  9.984551E-0001
 -6.191549E-0001 -6.729512E-0001
  1.916721E+0000  1.567432E+0000
 -2.528747E+0000  1.157170E+0000
 -2.737365E-0001 -9.030953E-0001
  1.320651E+0000 -7.330944E-0001
 -2.033067E+0000  2.552403E+0000
 -3.257741E-0001 -2.697941E+0000
 -6.464780E-0001 -3.787451E-0001
  1.428917E+0000  5.761746E-0001
  1.624750E+0000 -2.011261E+0000
 -3.905055E-0001  2.178311E+0000
  3.171062E+0000 -3.825109E-0001
 -3.636352E+0000  1.486806E+0000
  4.195390E+0000 -1.476328E+0000
 -8.689204E-0001  1.934355E+0000
 -2.429809E-0001 -1.831185E+0000
 -2.515602E-0004 -3.697805E+0000
 -3.464683E-0001  1.029497E+0000
 -8.793028E-0001  2.511889E+0000
 -1.892885E+0000 -6.099018E-0001
  7.380802E-0001 -2.018876E+0000
  1.785076E+0000  2.181845E+0000
 -3.117593E+0000  1.476939E+0000
 -1.095658E+0000 -2.009779E+0000
  2.503711E+0000 -2.692330E+0000
  7.635445E-0001  1.908399E+0000
 -2.373167E+0000  2.124278E+0000
  6.581896E-0002 -2.049149E+0000
 -7.226978E-0001 -3.221858E-0001
  1.941647E+0000 -1.124986E+0000
 -1.457954E+0000  1.285498E+0000
 -8.647121E-0001 -2.575428E+0000
  1.251461E+0000 -3.422236E+0000
  2.807127E-0001  2.902636E+0000
 -1.493916E+0000 -9.124225E-0002
 -3.431918E+0000 -3.181624E+0000
  2.678343E+0000 -2.572565E+0000
  2.332840E+0000  1.484427E+0000
 -3.987870E+0000  8.468472E-0001
  6.264091E-0001 -1.892175E+0000
 -9.025384E-0001 -2.357903E+0000
  2.238939E+0000  1.127931E+0000
 -8.836989E-0001  2.779023E+0000
 -5.791417E-0001 -2.225617E+0000
  1.794218E-0001  1.731756E+0000
  1.247105E+0000  5.184223E-0001
 -2.359154E+0000  1.588490E+0000
  8.877309E-0001 -1.174571E+0000
  7.105515E-0001  3.883589E-0001
 -4.474449E-0001  2.206770E+0000
 -6.026001E-0002 -4.006402E+0000
 -1.084046E-0002 -3.024048E+0000
  2.411216E+0000  2.585224E-0001
  1.022042E+0000  2.013337E+0000
 -3.323046E+0000  2.866347E+0000
  4.179362E-0001 -4.257173E+0000
  2.657466E-0001 -3.954579E-0001
  2.309954E+0000  2.810283E+0000
 -1.037242E+0000 -6.157295E-0001
 -6.515542E-0001 -1.122158E+0000
  1.851054E+0000  6.024638E-0001
 -5.912101E-0002  1.698777E+0000
 -2.959197E+0000  2.541794E+0000
  9.844385E-0001 -2.682986E+0000
 -2.285189E-0001  7.233612E-0001
 -1.497479E+0000  3.616661E+0000
  1.056324E+0000 -7.529252E-0001
 -2.368355E-0001 -9.932052E-0001
  1.304405E+0000  1.086612E+0000
  9.857975E-0001  6.054195E-0001
 -1.364230E+0000 -4.305870E-0001
 -3.638789E-0001 -3.014299E+0000
  4.256576E+0000 -3.471975E-0001
  1.406949E+0000  2.629673E+0000
 -1.578171E+0000 -9.454114E-0001
 -1.541998E+0000 -8.116680E-0002
  1.279686E+0000 -1.005916E+0000
  5.447068E-0001  1.631240E+0000
  2.695328E-0001  2.995245E+0000
 -4.043309E+0000  1.347348E+0000
 -1.463900E-0001 -2.815623E+0000
  1.411099E+0000 -6.114233E-0001
  1.884675E+0000  1.635445E+0000
 -3.296549E+0000  8.354786E-0001
 -1.987222E+0000 -1.704081E+0000
  1.935626E+0000 -9.160881E-0001
  6.247100E-0001  2.347196E+0000
 -1.022728E+0000  7.378976E-0001
 -1.108251E+0000 -1.485698E+0000
  2.514182E+0000  3.363709E-0001
 -1.804603E-0001  2.006668E+0000
 -1.658940E+0000 -4.702851E-0001
 -1.837621E+0000 -7.248827E-0002
  2.343998E+0000  2.833501E-0001
 -2.213528E+0000  2.239376E+0000
 -2.504373E+0000 -2.533518E-0001
  1.996804E+0000 -1.939819E+0000
 -3.737032E-0004  1.300472E-0001
 -4.348726E-0001  9.404486E-0001
  7.614733E-0001  1.164861E+0000
 -1.212477E+0000 -1.966018E+0000
  2.864017E-0002 -4.438741E+0000
  2.696855E+0000  2.551117E+0000
 -7.545597E-0001  4.165657E+0000
 -2.766897E+0000 -1.611679E+0000
 -8.551013E-0002 -2.886832E+0000
  2.991171E+0000  8.427857E-0001
  1.100609E+0000  4.210082E+0000
 -5.756300E+0000 -2.593135E+0000
  2.277983E+0000 -4.265749E+0000
  2.068192E+0000  1.820256E+0000
 -1.476859E+0000  2.110926E+0000
  1.976643E-0001 -2.032293E+0000
 -6.712695E-0001 -2.256107E+0000
  7.641174E-0001  9.287308E-0001
  2.477895E+0000 -6.792960E-0001
 -4.153869E+0000 -8.989565E-0002
  2.599137E+0000 -4.761676E+0000
 -5.840748E-0001  4.275278E-0001
  1.986320E+0000  2.866477E+0000
 -2.860423E+0000 -3.455180E-0001
 -6.579080E-0001 -1.229189E+0000
  4.256890E+0000  8.045394E-0001
 -2.678211E-0001  2.091502E+0000
 -9.795287E-0001 -6.717441E-0001
  7.305799E-0001  1.349334E-0001
 -1.741888E+0000  3.869488E-0001
  1.656989E+0000  4.764116E-0002
 -2.609404E+0000  1.535693E+0000
 -4.549394E-0001  1.199898E+0000
 -1.658158E-0001 -1.852873E+0000
 -1.271536E+0000  1.880981E+0000
  1.351606E+0000  2.760691E+0000
 -1.535443E-0001 -4.671617E-0001
  1.610742E-0001  3.666739E-0001
  2.603542E+0000  1.040190E+0000
 -1.227682E+0000  1.201266E-0002
 -3.663980E-0001 -1.366394E+0000
  7.016915E-0001 -1.673874E+0000
  9.776235E-0001 -9.567521E-0001
 -1.476826E+0000  1.615217E+0000
  2.182972E+0000 -1.954815E+0000
 -3.025232E+0000 -6.034643E-0001
  1.423637E+0000 -1.201446E+0000
  8.855718E-0001  1.052152E+0000
 -2.330443E+0000  3.222136E+0000
  1.462322E+0000 -8.102315E-0001
 -4.490371E-0001  1.206053E+0000
 -2.185579E+0000  2.237467E+0000
  1.802509E+0000 -1.814238E+0000
 -2.080451E+0000 -3.121546E-0001
  2.540947E+0000 -3.626923E-0001
 -1.392479E+0000  6.237895E-0001
 -1.955018E+0000  3.692136E-0001
  1.237327E+0000  6.682096E-0001
 -3.873980E-0001  1.180808E+0000
  1.600356E+0000  1.481496E+0000
 -2.746797E+0000  5.228736E-0001
 -1.398861E+0000  3.681030E-0001
  3.304977E+0000 -4.785532E-0001
 -1.291873E+0000  8.818233E-0001
 -8.251283E-0001  1.148812E+0000
  9.590996E-0002 -2.262958E+0000
  2.025572E+0000  1.799037E+0000
 -4.547955E-0001  2.773223E+0000
 -2.973731E+0000 -2.230139E+0000
  1.485400E+0000 -4.322926E+0000
  4.070631E+0000 -1.730048E+0000
 -1.269752E+0000  2.245328E+0000
 -3.790506E+0000  2.765422E+0000
 -1.730713E+0000 -3.308933E+0000
  2.965732E+0000 -1.978739E+0000
 -7.834778E-0002  1.405885E+0000
 -1.557784E+0000  8.936732E-0001
  1.253728E+0000 -6.241199E-0003
 -1.988157E+0000  2.487737E-0001
  2.864088E+0000  3.073223E-0001
 -1.063662E+0000  2.173572E+0000
 -8.447223E-0001  1.355818E+0000
 -5.612132E-0002 -2.267519E+0000
  2.671119E+0000 -1.242858E+0000
 -3.150366E+0000  4.614558E+0000
 -1.912750E+0000 -1.808430E+0000
 -4.525128E-0001 -5.953407E-0001
  4.750797E+0000 -2.355757E+0000
 -3.443040E+0000  9.354902E-0001
  3.006772E+0000 -1.259854E+0000
 -2.771347E+0000 -1.846059E+0000
  9.691164E-0001  7.750513E-0001
  8.637882E-0001 -1.638091E+0000
 -1.843748E+0000  1.777316E+0000
  2.226478E+0000 -8.941779E-0002
 -2.784323E+0000 -8.704688E-0001
  1.222619E+0000 -1.644637E+0000
  1.623524E-0002  2.393987E+0000
  1.571674E+0000  4.431512E-0001
 -3.491647E+0000 -9.914058E-0001
  6.041336E-0001 -1.962685E+0000
  1.429783E+0000 -9.024839E-0001
 -6.914517E-0001  1.168966E+0000
  1.321816E+0000 -1.025401E+0000
 -3.061672E+0000 -7.366146E-0001
  2.113388E+0000 -1.688263E+0000
 -1.322545E-0001  2.136499E+0000
  1.458923E+0000 -9.794628E-0001
 -1.081500E+0000 -1.851138E+0000
  1.556831E+0000  3.850401E-0001
  1.174737E+0000  7.093302E-0001
  1.260755E+0000  1.262503E+0000
 -1.359249E+0000 -5.964987E-0001
 -3.251317E-0001 -1.847422E+0000
  2.930861E+0000  6.181883E-0001
 -2.455776E-0001  4.234638E+0000
 -3.151024E+0000 -7.275074E-0001
  1.080257E+0000 -4.415207E+0000
  2.590700E+0000  5.262073E-0001
  3.614336E-0001  3.512430E+0000
 -3.860616E+0000  1.976570E+0000
  4.267340E-0001 -4.035941E+0000
 -1.460575E+0000  7.861486E-0002
  5.366974E+0000  1.835750E+0000
 -1.165822E+0000  2.765786E+0000
 -3.796960E+0000 -1.916271E+0000
  7.404799E-0001 -2.041675E+0000
  4.006991E+0000  8.148274E-0001
 -2.011723E+0000  1.649228E+0000
 -3.640484E+0000 -2.485433E+0000
  1.064468E+0000 -4.279800E+0000
  3.909767E+0000  2.749536E+0000
 -2.642521E+0000  3.046956E+0000
 -3.103958E+0000 -1.528535E+0000
  2.246423E+0000 -2.175767E+0000
  3.203542E-0001  4.189773E+0000
 -1.874760E+0000  1.236902E+0000
 -1.064261E+0000 -1.155094E+0000
  2.845577E+0000 -2.661773E+0000
  1.956451E+0000  2.181307E+0000
 -2.854890E+0000  7.389214E-0001
 -7.679710E-0001 -3.785513E+0000
  1.545706E+0000 -2.226106E+0000
  3.682043E+0000  1.042684E+0000
 -2.635225E+0000 -2.796836E-0001
 -1.506211E+0000 -3.864481E+0000
 -1.045128E-0001 -1.188734E+0000
  2.126046E+0000  1.891453E+0000
 -3.327052E+0000  1.186744E+0000
 -4.213279E-0001 -4.499714E-0001
  1.782268E+0000  9.982493E-0001
 -1.758169E+0000  3.158220E+0000
 -2.721423E+0000  5.868857E-0001
  3.945756E-0001 -4.519644E+0000
  5.662930E-0001  7.833971E-0001
  1.145881E+0000  4.326222E+0000
 -3.527339E+0000  7.055359E-0001
 -2.210656E-0001 -3.162367E+0000
  2.154463E+0000 -5.947322E-0001
  2.985155E+0000  2.877855E+0000
 -3.359899E+0000  1.307098E+0000
 -1.203780E+0000 -1.817047E+0000
  4.057306E-0002 -2.651960E+0000
  2.766996E+0000  1.024287E+0000
 -2.126923E+0000  7.648568E-0001
 -3.938160E+0000  5.746075E-0001
  4.708027E+0000 -6.129990E-0001
 -3.294149E+0000  2.278572E+0000
  1.198119E+0000 -1.008893E+0000
 -5.573131E-0001 -2.258821E-0001
 -1.501483E+0000  3.873731E-0001
  2.123520E+0000  1.014625E+0000
 -5.005801E-0001 -1.179119E+0000
 -1.233327E+0000 -2.268038E+0000
  2.788984E+0000  1.079374E-0001
 -1.645974E+0000  1.385492E+0000
 -1.795945E+0000 -3.457917E-0001
 -8.317558E-0001  2.284497E+0000
  2.733860E+0000 -1.858253E+0000
 -2.562653E+0000  4.218458E+0000
 -5.059733E-0001 -2.011222E+0000
 -1.003251E+0000 -2.999684E+0000
  1.960960E+0000 -1.501658E-0001
  1.259223E+0000  3.543364E+0000
 -3.501688E+0000  9.980416E-0001
  1.711471E+0000 -4.295572E+0000
 -1.589723E+0000  8.844394E-0001
  1.595688E+0000  2.137793E+0000
  4.648733E-0001 -5.854071E-0001
 -4.481959E+0000  5.330644E-0001
  2.259584E+0000 -1.673552E+0000
  8.161135E-0001  7.010880E-0001
  8.765711E-0001  9.140679E-0001
 -1.779591E+0000  5.355765E-0001
  8.983542E-0001 -1.316492E+0000
  2.456675E+0000  1.298252E+0000
 -2.435661E+0000  2.724806E+0000
 -8.344710E-0001 -4.516425E+0000
  1.408652E+0000 -4.654550E-0001
 -3.054729E-0001  3.347758E-0001
  4.222600E-0001  2.680259E-0001
  9.112739E-0001  1.550334E+0000
 -1.213226E+0000 -9.549775E-0001
  8.509432E-0001  1.939691E+0000
  3.767544E-0001 -2.937788E-0001
 -1.874517E+0000  2.397861E-0001
  1.534766E+0000 -2.944814E-0001
 -1.713849E+0000  4.283894E+0000
 -7.748637E-0001 -2.032691E-0001
 -1.580591E+0000 -4.734133E-0001
  1.580493E+0000 -5.612407E-0001
 -4.162401E-0001  1.471291E+0000
 -1.167833E+0000 -1.688869E+0000
  3.970950E-0001 -3.389275E+0000
  2.387784E+0000  3.132233E+0000
 -2.239045E+0000 -1.852349E-0001
 -1.262221E+0000 -2.385351E+0000
  1.124376E+0000 -5.546843E-0001
  2.477425E+0000  1.416129E+0000
 -5.336875E+0000  1.986925E+0000
 -2.090285E+0000 -3.363899E-0001
  3.628205E+0000 -2.139767E+0000
  7.855490E-0001  2.263434E+0000
 -1.596740E+0000  2.117398E+0000
 -1.025228E+0000 -1.982276E+0000
 -2.564221E+0000 -3.413488E+0000
  5.747149E+0000 -7.481094E-0001
 -2.139880E+0000  3.564333E+0000
 -1.677997E-0001 -1.975718E-0001
  1.639163E+0000 -4.424440E+0000
  5.983343E-0001  1.290116E-0001
  1.648383E+0000  2.206677E+0000
 -3.519873E+0000  1.233874E+0000
 -1.320290E+0000 -6.196643E-0001
  3.485104E+0000 -5.442888E-0001
 -1.147950E+0000  1.569539E+0000
  6.525873E-0001 -1.203679E+0000
 -3.368462E+0000  2.035838E+0000
  2.656457E+0000 -1.021585E+0000
 -5.367180E+0000  1.601863E+0000
  3.518915E+0000 -1.386394E+0000
  1.663400E+0000  1.142313E+0000
 -6.317953E-0001  2.680438E+0000
 -1.957658E+0000 -3.474892E+0000
  4.750904E-0001 -3.037011E+0000
  2.979382E+0000  4.550679E-0001
 -1.407299E+0000  3.280662E+0000
 -1.496294E+0000 -3.106197E+0000
 -4.935004E-0001 -3.822590E+0000
  5.189427E+0000  5.069008E-0001
 -1.783472E+0000  4.901578E+0000
 -2.023461E+0000  1.225258E+0000
  6.712118E-0001 -2.412452E+0000
  2.212096E+0000  1.267614E+0000
 -1.282934E+0000  4.240904E+0000
 -2.712339E+0000 -1.458574E+0000
  1.770478E+0000 -4.700055E+0000
 -1.878526E-0001 -4.089239E-0001
  2.540203E+0000  3.140427E+0000
 -3.485069E+0000 -1.332443E+0000
 -8.190453E-0001 -2.821016E+0000
  2.658018E+0000 -1.817458E+0000
  3.548947E-0001  2.589464E+0000
 -9.252808E-0001  3.489792E-0002
  3.770563E-0001 -1.968641E+0000
  1.003415E+0000  8.398256E-0001
  5.680901E-0001  1.676952E+0000
 -3.456314E+0000  3.643356E+0000
 -5.069212E-0001 -4.317170E+0000
 -1.866090E-0001 -1.066309E+0000
  1.552938E+0000 -1.124176E+0000
 -3.364579E-0001  1.489613E+0000
  3.635784E-0002 -1.585471E+0000
 -1.633133E+0000 -7.308267E-0001
  4.408568E+0000 -2.311301E+0000
 -1.121758E+0000  1.554588E+0000
 -2.066907E-0001 -3.638457E-0001
  1.061303E+0000 -1.352940E+0000
 -2.926205E-0001 -5.025756E-0001
  2.248104E-0001  1.264841E+0000
 -1.452210E+0000 -1.249880E+0000
  3.757353E+0000 -1.185077E+0000
  1.357315E-0001  2.698099E+0000
 -2.186499E-0001 -4.401556E-0001
  3.478492E+0000 -4.760108E+0000
  3.208194E+0000  1.823010E+0000
 -1.314012E+0000  3.222299E+0000
 -4.094251E+0000 -1.519870E-0001
  8.845132E-0001 -3.446528E+0000
  4.659013E+0000  1.307627E+0000
 -7.585591E-0001  2.475287E+0000
 -2.975037E+0000 -1.173373E+0000
  1.025607E+0000 -2.879601E+0000
  2.210509E+0000  1.895182E+0000
 -1.648894E+0000  1.010265E+0000
 -4.680266E-0001 -3.121793E-0001
  8.376958E-0001 -1.374059E+0000
 -9.380864E-0001  1.144313E+0000
  1.328853E+0000 -2.076686E+0000
 -3.457161E+0000 -7.140950E-0001
  3.239389E+0000  2.074391E+0000
  5.441884E-0001  3.810259E-0001
 -3.903133E+0000  1.091934E+0000
  3.344694E+0000 -8.849238E-0001
 -2.940420E+0000  2.258095E+0000
  4.757668E-0001  3.560228E-0001
  1.486932E+0000 -2.324296E+0000
  1.788459E-0001  4.070928E+0000
  1.941942E+0000 -2.033117E+0000
 -1.267282E+0000 -1.665698E+0000
  1.290225E+0000 -8.817569E-0001
 -4.481728E-0001 -7.079503E-0001
 -6.488124E-0001  4.667038E-0001
  7.781274E-0001 -7.267411E-0001
  1.126633E+0000 -5.862175E-0001
 -5.799574E-0001  2.812344E+0000
 -1.489854E+0000 -8.671979E-0001
  3.181564E+0000 -8.500305E-0001
  1.846735E+0000  2.549540E+0000
 -1.458461E+0000  2.561498E+0000
 -2.122051E+0000 -1.648574E+0000
 -2.067134E-0001 -5.733324E-0001
  3.025212E+0000 -1.284142E+0000
 -1.648095E+0000  2.213352E-0001
 -2.597915E+0000 -7.637322E-0001
 -3.737211E-0001  1.989222E+0000
  1.184167E-0002 -1.376870E+0000
 -2.827484E-0001 -5.260122E-0001
  1.589851E+0000  1.941750E+0000
 -3.026137E+0000 -4.782993E-0003
  1.402575E+0000 -1.079660E+0000
  1.292199E+0000  8.257297E-0002
  5.228829E-0001  1.039916E+0000
 -3.559477E-0001  1.442689E+0000
 -1.400033E-0001 -2.508367E+0000
 -1.053337E-0001 -2.956926E-0001
  1.916632E+0000  9.401024E-0001
 -1.179293E+0000 -1.047030E+0000
  1.605477E+0000 -1.533498E+0000
  4.868924E-0001 -2.800022E+0000
  1.361675E+0000 -3.781463E-0001
  5.842186E-0001  1.604184E+0000
 -1.617629E+0000  2.718828E+0000
 -8.676026E-0001  1.249565E+0000
 -1.553932E-0002 -1.854224E+0000
 -2.216621E-0001 -6.920275E-0001
  3.010572E+0000  1.970893E-0001
  1.319230E+0000  2.462632E+0000
 -4.255640E+0000  2.133529E+0000
  3.906102E-0001 -3.899390E+0000
  2.466159E+0000 -8.459088E-0001
  9.151544E-0002  4.054683E+0000
 -1.953534E+0000  5.143224E-0001
  1.648864E-0001 -3.440284E+0000
  8.278801E-0001  2.162832E-0001
 -7.136898E-0001  2.749424E+0000
 -1.830602E+0000  2.776083E-0001
  6.319977E-0002 -1.982997E+0000
 -5.911657E-0001  1.424160E+0000
 -1.458410E+0000  8.816185E-0001
 -1.545900E+0000 -4.916665E-0001
  4.822891E+0000  1.111810E+0000
 -1.087960E+0000  3.845326E+0000
 -1.098950E+0000 -1.742632E+0000
 -5.423274E-0001 -4.704780E+0000
  4.473143E+0000  3.535789E+0000
 -7.560341E-0001  3.573513E+0000
 -3.718956E+0000 -1.394202E+0000
  1.645368E+0000 -3.267404E+0000
  4.734768E+0000 -5.298750E-0001
 -2.095606E+0000  4.372587E+0000
 -2.503383E+0000 -9.754940E-0001
  1.621334E-0001 -5.264528E+0000
  3.640944E+0000  3.323654E-0001
 -6.687905E-0001  3.845847E+0000
 -2.285684E+0000  9.934775E-0001
  4.161372E-0001 -3.932374E+0000
  2.252969E+0000 -6.802203E-0001
  9.289498E-0001  1.006768E+0000
 -2.268222E+0000 -1.406383E+0000
 -9.441481E-0001 -2.064563E+0000
  5.018290E+0000 -2.573610E+0000
 -2.367896E+0000  4.539351E+0000
 -1.042758E+0000 -1.268781E+0000
  1.115245E+0000 -3.784984E+0000
  1.654201E-0001  9.576249E-0001
  1.206353E+0000  3.952146E+0000
 -4.423733E+0000 -1.312987E+0000
  2.339553E+0000 -6.133932E+0000
  2.406061E+0000  5.609689E+0000
 -3.240213E+0000  5.909478E+0000
 -5.101206E+0000 -4.560869E+0000
  3.404303E+0000 -2.903843E+0000
  3.022245E+0000  2.877711E+0000
 -1.410428E+0000  3.323517E+0000
 -7.287058E-0001 -2.649517E+0000
 -1.432480E+0000 -7.092029E-0001
  3.590636E+0000 -3.839497E-0001
 -1.429533E+0000  2.986053E-0001
 -1.132502E+0000 -9.213703E-0001
  1.352622E+0000  4.480796E-0002
  2.412446E+0000  1.337241E+0000
 -9.348141E-0001  7.462036E-0001
 -4.784303E-0001 -2.426823E+0000
  2.002635E-0001  2.568871E-0001
  1.630640E+0000  9.024658E-0001
  2.120046E-0001  1.238931E+0000
 -9.435373E-0001 -5.790865E-0001
  6.217957E-0001 -3.068210E+0000
  5.430741E-0002 -7.819961E-0001
  2.010603E+0000  1.120089E+0000
 -2.381062E+0000  1.963176E+0000
 -1.259500E+0000 -1.686907E+0000
  2.099141E+0000 -1.373268E-0001
  8.713694E-0001  1.904056E+0000
 -2.043472E-0001  1.096497E+0000
 -4.111683E+0000 -2.460003E+0000
  2.179827E+0000 -8.642779E-0001
  2.073138E+0000  3.226480E+0000
 -2.288393E+0000  3.191151E+0000
 -1.789634E+0000 -2.419864E+0000
  1.939768E-0001 -1.711176E+0000
  1.594909E+0000  2.077116E+0000
 -7.855328E-0001  2.812499E+0000
 -1.624158E+0000 -1.631804E+0000
  6.128604E-0001 -1.786266E+0000
 -1.926543E+0000 -4.444749E-0002
  2.506486E+0000  9.964773E-0001
 -6.301793E-0001 -2.203727E+0000
  1.803241E+0000  3.292898E+0000
  8.986405E-0001  9.029768E-0001
 -1.634167E+0000  6.603055E-0001
  1.273546E+0000 -1.480512E+0000
  1.460986E+0000  9.320758E-0001
 -2.560089E+0000  2.421348E-0001
  7.264441E-0001 -3.422616E+0000
 -5.152565E-0001  2.164371E+0000
  1.314008E+0000  1.934950E+0000
 -2.214601E+0000 -2.262538E-0001
 -6.189202E-0001 -2.256715E+0000
  1.891498E+0000 -2.145149E+0000
  3.765761E-0001  3.209930E+0000
 -4.354714E-0001  1.675054E+0000
 -2.704224E+0000 -1.595133E+0000
  1.228485E+0000 -9.413815E-0001
  3.194588E+0000  3.942939E+0000
 -2.930315E+0000  4.124210E+0000
  1.317757E+0000 -1.923493E+0000
 -1.614075E+0000 -1.199560E+0000
  2.068209E+0000  1.413017E+0000
 -6.463745E-0001  1.946228E+0000
  7.943807E-0001 -1.048792E+0000
 -7.729533E-0001 -1.881837E+0000
  1.305057E+0000  1.510723E+0000
  3.060685E-0001 -4.021898E-0001
  1.583769E+0000 -5.711571E-0001
 -1.758374E+0000  8.008944E-0001
  6.863582E-0001  8.243015E-0001
 -1.404363E+0000  1.057511E+0000
  3.201779E+0000  2.956630E-0001
 -1.494623E+0000 -1.022710E+0000
 -1.763087E+0000 -1.184663E+0000
  1.656691E+0000 -7.901937E-0001
 -2.198711E-0001  2.215383E+0000
 -1.408505E+0000  1.766965E+0000
 -2.068315E-0001 -1.626221E+0000
  4.262047E-0001 -5.239918E-0001
 -8.057189E-0001 -9.294224E-0001
  1.503742E+0000  2.013412E+0000
  7.316207E-0001  2.799123E-0001
 -1.841587E+0000 -2.495456E-0001
  2.516133E+0000 -8.920512E-0001
 -1.467637E-0001  3.744355E+0000
 -1.944383E+0000 -6.505029E-0001
 -5.790722E-0001 -1.392092E+0000
 -7.808150E-0001 -1.123087E+0000
  2.687735E+0000  9.845322E-0002
 -1.552055E+0000  1.468794E+0000
 -8.417644E-0001 -3.123272E-0001
  8.435149E-0001 -3.241858E+0000
  5.383262E-0001  2.292516E+0000
  4.351645E-0001 -9.984078E-0001
 -1.844604E+0000  6.635256E-0001
  1.972539E+0000  8.037972E-0001
 -1.127934E+0000  1.603834E+0000
 -5.425764E-0001 -1.061264E+0000
 -4.589056E-0001 -2.480171E-0001
  1.885200E+0000 -6.601787E-0001
  2.139867E+0000 -1.597837E+0000
 -1.322379E+0000  1.302832E+0000
  7.470996E-0001 -7.831556E-0001
 -1.109941E+0000 -1.746994E-0001
  2.603359E+0000  4.400467E-0002
  1.383070E+0000  1.472747E+0000
 -3.117031E+0000  1.247294E+0000
  8.852090E-0001 -3.340160E+0000
  1.082507E+0000 -3.271120E-0001
 -2.376618E-0001 -4.592138E-0004
 -2.925604E+0000  1.221742E+0000
  6.812763E-0001 -2.883763E+0000
 -5.998345E-0001  1.716559E-0001
  1.346670E+0000 -1.813745E-0001
 -1.167124E+0000  1.305571E+0000
 -1.076384E+0000  7.614805E-0001
 -2.921979E-0001 -2.500017E+0000
  8.882257E-0001 -1.769133E+0000
  1.409044E+0000 -5.205115E-0001
 -5.510830E-0002  1.450616E+0000
 -1.138753E+0000  1.740619E+0000
 -2.523846E+0000 -1.377964E+0000
 -5.601681E-0002 -4.383732E+0000
  4.083766E+0000  9.411926E-0001
 -7.823462E-0001  3.884013E+0000
 -4.181661E+0000 -1.526407E+0000
  1.612755E+0000 -4.729302E+0000
  4.542808E+0000 -7.671618E-0001
 -6.097706E-0002  6.688313E+0000
 -4.662913E+0000  2.164202E+0000
  4.154518E-0002 -5.316342E+0000
  2.338352E+0000 -1.596003E+0000
  4.546815E+0000  4.619965E+0000
 -4.518994E+0000  2.238513E+0000
 -5.060954E-0001 -4.458255E+0000
  4.285327E+0000 -2.227098E+0000
  2.476651E+0000  4.184090E+0000
 -5.562111E+0000  3.149320E+0000
  6.591495E-0001 -3.852927E+0000
  1.229313E+0000  2.148438E+0000
  2.231239E-0001  2.276752E+0000
 -1.617992E+0000 -1.890593E+0000
  1.032509E+0000 -2.931557E+0000
  3.634549E+0000  1.330985E+0000
 -2.716511E+0000  1.875715E+0000
 -1.046425E+0000  1.375408E-0001
  2.482285E+0000 -2.560484E+0000
 -3.975167E-0001  1.717805E+0000
 -4.761760E-0001  5.267503E-0002
  3.573542E-0002 -2.888725E+0000
 -1.781057E-0001  1.918113E+0000
 -2.480243E+0000  1.174272E+0000
  7.270433E-0001 -1.704765E+0000
  3.112636E-0001 -4.336429E+0000
  3.976485E-0001  2.914782E+0000
  1.122420E+0000  7.061099E-0001
 -5.209689E+0000 -2.107659E+0000
  2.205030E+0000 -2.991641E+0000
  4.751142E+0000  8.909614E-0001
 -2.958366E+0000  5.631758E+0000
 -3.580475E-0001 -3.718906E+0000
  2.583794E-0001 -4.633622E-0001
  3.089433E+0000  4.546636E+0000
  5.082531E-0002  8.667297E-0002
 -2.904660E+0000 -1.929315E+0000
  1.323791E+0000 -1.561869E+0000
  6.985509E-0001 -1.594710E+0000
 -1.472098E+0000  3.056047E+0000
  1.446653E+0000 -1.671800E+0000
 -4.371117E+0000  8.844401E-0001
  3.634574E+0000 -3.873524E+0000
  6.913643E-0001  6.600411E-0001
 -1.534678E-0002  3.247464E+0000
 -1.724891E+0000  6.244043E-0001
 -9.365874E-0001 -3.061564E+0000
  3.931472E+0000 -4.275771E-0001
 -2.445671E+0000  3.582681E+0000
 -1.635767E+0000 -1.679735E-0001
 -1.382358E+0000 -3.560361E+0000
  4.318323E+0000  1.897106E+0000
  6.083033E-0001  5.515741E+0000
 -4.006737E+0000 -1.689473E+0000
 -2.971439E+0000 -4.566116E+0000
  5.693405E+0000 -1.409328E+0000
  2.404420E+0000  3.852783E+0000
 -5.179487E+0000  2.979628E+0000
  3.984416E-0001 -4.247696E+0000
  4.589766E-0001 -7.970108E-0001
  3.204312E+0000  3.455627E+0000
 -3.396514E+0000  1.286187E+0000
 -9.093168E-0001 -2.191602E+0000
  2.351001E-0001 -3.136277E+0000
  5.609193E-0001  1.270015E+0000
  7.254060E-0001  1.736774E+0000
 -2.780546E+0000  6.246196E-0001
  2.465157E-0001 -4.684670E+0000
  8.554313E-0001  9.913527E-0001
  1.665641E+0000  1.115688E+0000
 -3.639510E+0000  7.402253E-0001
  1.784498E+0000 -1.745422E+0000
  2.378534E+0000 -2.953740E+0000
 -8.379382E-0001  2.006317E+0000
 -1.161777E+0000  3.941623E-0002
 -1.776013E+0000 -2.250562E+0000
 -2.114922E-0001  6.865239E-0001
  2.043159E+0000 -7.484496E-0002
 -4.369067E+0000  1.607155E+0000
  8.310613E-0001 -4.454804E+0000
  1.474423E+0000 -4.795222E-0001
  1.877904E+0000  1.562118E+0000
 -2.365378E+0000 -6.349996E-0001
  1.778306E+0000 -2.036631E+0000
 -4.467371E-0001 -2.510981E-0001
  1.233676E+0000  1.489942E+0000
  1.492915E-0001  9.599956E-0001
 -2.531881E+0000 -1.283693E+0000
  9.752414E-0001 -1.948754E+0000
  1.333629E+0000 -1.017641E+0000
  5.379938E-0001 -7.501871E-0001
  1.262350E+0000  1.137001E+0000
 -2.920884E+0000  1.231643E+0000
  4.068213E-0001 -2.366794E+0000
  5.670529E-0001 -1.608370E+0000
 -2.147980E-0001  2.636751E+0000
 -1.391014E+0000  9.637845E-0001
  2.872250E-0002  1.775097E-0001
 -2.259691E+0000  1.343364E+0000
  9.592925E-0001 -1.493143E+0000
 -9.701428E-0001  2.508429E+0000
 -1.897279E+0000 -6.172701E-0001
 -1.466028E+0000 -1.302325E+0000
  3.097938E+0000  3.201704E-0001
  1.265839E+0000  2.665563E-0002
 -1.036495E+0000  1.671341E+0000
 -8.228107E-0001 -9.615083E-0001
  1.795454E-0001 -3.483528E-0001
  1.892726E+0000 -1.736351E+0000
 -2.547959E+0000  1.400922E+0000
  1.093553E+0000  9.211124E-0002
  2.027971E-0001 -8.918890E-0001
  1.346534E-0001  3.492593E+0000
 -1.308826E+0000 -1.423205E+0000
 -8.523355E-0001 -2.816994E+0000
  1.532429E+0000 -2.496540E+0000
  3.610108E-0001  1.960207E+0000
 -1.216231E+0000  4.234371E-0001
 -2.039517E+0000 -1.291784E+0000
  3.473687E+0000 -5.422089E-0001
  6.806466E-0001  1.077929E+0000
 -1.631198E+0000  1.677236E+0000
 -3.342224E+0000 -3.206415E+0000
  4.593012E+0000 -2.026208E+0000
  2.511525E+0000  2.456668E+0000
 -5.054665E+0000  4.737467E+0000
 -1.304400E-0001 -3.821845E+0000
  3.186567E+0000 -4.758773E+0000
  1.234206E+0000  5.508547E+0000
 -4.230360E-0001  3.386011E+0000
 -6.602057E+0000 -8.554283E-0001
  3.515818E+0000 -7.402142E+0000
  4.130336E+0000  2.715047E+0000
  8.970920E-0002  3.146321E+0000
 -5.628485E+0000 -1.575278E+0000
  3.853968E+0000 -3.483189E+0000
  8.611091E-0001  4.652255E+0000
 -1.784198E+0000  2.112322E+0000
 -5.119945E+0000 -6.092246E-0001
  4.846363E+0000  5.754339E-0001
 -1.321770E+0000  1.035079E+0000
 -1.188767E+0000 -1.259086E+0000
  1.268822E+0000 -2.776175E-0004
 -1.541381E+0000 -1.090449E-0001
 -6.211631E-0001 -3.034680E-0001
  2.569657E+0000 -1.909006E+0000
 -2.503413E+0000  2.933361E+0000
  2.496398E-0001 -1.106286E+0000
 -1.004451E+0000 -1.416456E+0000
  2.342386E+0000 -3.498382E+0000
  1.589093E+0000  1.712117E+0000
 -9.807921E-0001 -5.487802E-0001
 -9.241469E-0002  1.644091E+0000
  3.333618E+0000 -1.455587E-0001
 -2.866538E+0000  1.868828E+0000
  2.082019E-0001 -1.535684E+0000
 -5.738066E-0001 -3.367831E-0001
 -1.402853E+0000  1.417309E+0000
  9.503872E-0001 -1.486657E+0000
  8.656757E-0001  1.126873E-0001
  3.534916E-0001  1.858904E+0000
 -2.770500E+0000  6.700727E-0003
  1.064815E+0000 -2.835669E+0000
  5.951642E-0001 -7.826062E-0001
  2.458558E-0001  3.994420E+0000
 -2.123010E+0000 -1.392800E+0000
  1.502608E+0000 -2.532869E+0000
  1.610422E+0000  9.171708E-0001
  5.056486E-0001  4.170621E+0000
 -4.836377E+0000  1.470673E+0000
  7.459255E-0001 -5.375940E+0000
  9.851457E-0001  1.461443E+0000
  1.655066E+0000  2.478858E+0000
 -2.713208E+0000  2.743821E-0001
 -5.021973E-0001 -1.525965E+0000
  5.161839E-0001 -1.513979E+0000
  1.137755E+0000  1.101548E+0000
 -1.834706E+0000  2.808015E+0000
 -1.954911E-0001 -2.591011E+0000
 -5.263277E-0002 -1.002300E+0000
  1.774161E+0000  3.222021E-0001
 -2.249904E-0001 -1.275944E+0000
 -3.145149E+0000  5.028005E-0002
  4.033957E+0000  2.228474E+0000
 -2.254621E+0000  1.268193E+0000
 -1.707346E+0000  1.360658E-0002
  9.618820E-0001 -6.985882E-0001
 -1.144845E+0000  1.032942E+0000
  1.190791E+0000 -1.811851E-0001
 -4.602235E-0001  2.306827E+0000
  1.165546E+0000 -8.582750E-0001
 -1.823399E+0000  3.625558E-0001
  2.703871E+0000  1.549497E+0000
 -6.614548E-0001  7.261339E-0001
 -3.678282E-0001 -1.654210E+0000
 -4.838926E-0001 -1.496421E-0001
  1.668540E+0000 -9.514085E-0001
 -1.242154E+0000  3.531041E+0000
  5.345380E-0001 -4.497845E+0000
 -3.627329E-0001 -1.287999E+0000
  3.529789E+0000  1.416659E+0000
  8.994887E-0001  3.133003E+0000
 -3.583135E+0000  6.491339E-0001
 -6.762054E-0002 -8.929382E-0001
  1.072910E+0000 -6.727766E-0001
  2.735654E+0000  2.320485E+0000
 -3.375806E+0000  1.839835E+0000
 -5.551033E-0001 -1.727569E+0000
  2.523811E+0000 -4.172457E+0000
  3.019412E+0000  6.275515E-0001
 -1.995742E+0000  4.095092E+0000
 -1.802701E+0000 -1.878730E+0000
  1.005545E+0000 -3.149613E+0000
  2.272244E+0000  3.543416E-0002
 -1.118531E+0000  8.290095E-0001
 -1.984779E+0000 -2.067125E+0000
  4.225510E+0000 -2.198092E+0000
  2.371613E-0001  2.485767E+0000
 -5.272995E-0001  3.517848E-0002
 -1.579940E+0000 -1.959586E+0000
  1.313901E+0000 -1.649162E-0001
  1.262589E+0000 -3.849853E-0001
 -2.347901E-0001  1.144651E+0000
 -8.742337E-0001 -1.001044E+0000
  8.788694E-0001 -2.405220E+0000
 -8.245038E-0001  3.586748E-0001
 -1.893105E+0000 -5.859330E-0001
  1.268251E+0000 -1.639060E+0000
  1.416167E+0000  2.306343E+0000
  5.417579E-0002  2.613744E+0000
 -3.142898E+0000  2.418345E+0000
 -4.783017E-0001 -3.570119E+0000
  1.582173E+0000  5.527561E-0001
  5.308107E+0000  2.887338E-0001
 -3.659286E+0000  2.916193E+0000
 -2.802772E-0001 -2.785583E+0000
 -1.235011E+0000 -1.213588E-0001
  3.370765E+0000  1.442358E+0000
 -1.247818E+0000  8.619391E-0001
 -1.198363E+0000 -1.847995E-0001
 -4.175340E-0001  1.010636E+0000
  9.818455E-0001 -1.229409E+0000
 -6.477993E-0001  3.133744E+0000
  1.044844E-0001  5.015050E-0003
 -4.239136E+0000 -4.578921E+0000
  4.208715E+0000  4.212306E-0001
  1.819682E+0000  2.635537E+0000
 -4.355338E+0000  2.343831E-0001
 -1.899466E+0000 -5.014177E+0000
  5.546666E+0000 -1.436850E+0000
  8.723616E-0001  4.120593E+0000
 -2.967171E+0000  1.529956E+0000
 -9.147201E-0001 -4.062412E+0000
  3.655633E+0000 -7.691831E-0001
 -6.821021E-0001  4.769204E+0000
 -3.468642E+0000 -1.238956E+0000
 -7.869675E-0001 -3.413396E+0000
  3.883422E+0000 -2.325054E+0000
  1.035308E+0000  2.393589E+0000
 -2.127464E+0000  3.917070E+0000
 -1.390671E+0000 -1.728757E+0000
  2.331357E+0000 -3.164233E+0000
  2.800403E+0000  9.253722E-0001
 -2.066698E+0000 -9.411298E-0001
 -2.149550E+0000  1.566999E+0000
  1.667336E+0000 -3.887261E+0000
 -1.727823E-0003 -2.207340E-0001
  2.667068E+0000  7.545627E-0001
 -4.757227E+0000 -4.283323E-0001
  4.325744E-0001 -2.331216E+0000
  3.759022E+0000 -4.942787E-0001
 -1.035730E+0000  2.483951E+0000
  2.392029E-0001 -7.438060E-0001
 -2.673820E+0000 -2.807953E+0000
  4.194647E+0000 -1.314072E+0000
  2.330387E-0001  3.115322E+0000
 -1.828666E-0001  1.306577E-0001
 -2.114576E+0000 -1.753670E+0000
  2.518045E+0000 -5.616689E-0001
  2.954071E+0000  1.178882E+0000
 -3.911163E+0000  3.105157E-0001
  5.706279E-0001 -3.544261E+0000
  2.016127E+0000 -5.260070E-0002
 -9.363516E-0001  1.711960E+0000
 -2.018269E+0000 -9.425538E-0001
  1.353415E+0000 -2.725540E+0000
  1.487486E+0000  4.631293E+0000
 -3.630106E+0000  2.598522E+0000
 -5.109819E-0001 -3.600529E+0000
  1.318602E+0000 -3.730192E+0000
  2.988215E+0000  3.327868E+0000
 -2.880601E+0000  4.844344E+0000
 -1.244313E+0000 -1.616538E+0000
  2.913990E-0001 -1.923473E+0000
  2.502554E+0000  3.014151E+0000
  2.353319E-0001  1.339949E+0000
 -2.542764E+0000  8.471431E-0001
  6.153154E-0001 -2.155171E+0000
 -3.574718E-0002  1.663717E+0000
  1.660726E+0000  2.337433E+0000
 -5.002848E+0000 -7.797738E-0001
  2.734488E+0000 -1.912921E+0000
  1.488623E+0000  1.463270E+0000
 -4.779868E-0001  3.461208E+0000
 -1.934144E+0000 -6.585843E-0001
 -1.943358E-0001 -2.662996E+0000
  2.805922E+0000  2.716950E-0002
 -1.647724E-0002  4.072938E+0000
 -1.529044E+0000 -1.222060E+0000
  1.011656E-0001 -2.409356E+0000
  2.017845E+0000 -4.679613E-0001
 -5.099960E-0001  7.073966E-0001
 -2.451400E+0000  1.132171E+0000
  1.574574E+0000  1.924505E+0000
  9.119186E-0001  7.898296E-0001
 -2.690912E+0000  4.387572E-0001
  2.926760E+0000 -1.505465E+0000
  2.423147E+0000 -9.963886E-0002
 -2.521310E+0000  2.609670E+0000
  1.317201E+0000 -1.102991E+0000
  1.495310E-0001 -2.119312E+0000
  1.039115E+0000  3.496242E-0001
 -2.035186E+0000  1.704393E+0000
 -7.250967E-0001 -2.752541E-0001
 -1.291641E-0001 -1.606230E+0000
  1.784735E+0000 -8.976365E-0001
  3.321143E+0000  1.473704E+0000
 -3.583830E+0000  1.005152E+0000
  7.915649E-0001 -1.607383E+0000
  1.176639E+0000  7.382198E-0001
  7.418748E-0001  1.409801E+0000
 -2.127985E+0000 -1.642093E+0000
 -1.976582E-0001 -3.833548E+0000
  3.557117E+0000  9.700379E-0001
 -2.254139E+0000  3.310527E+0000
 -3.285554E+0000 -1.230941E+0000
  5.110599E-0001 -4.101134E+0000
  2.838937E+0000  5.983490E-0002
 -7.693154E-0001  8.415996E-0001
 -2.842037E+0000  2.823687E-0001
  1.093408E+0000 -2.262013E+0000
 -8.688131E-0001  1.096000E+0000
 -1.069533E-0001 -8.826831E-0001
 -1.544611E+0000  1.580460E-0001
  1.302248E+0000 -9.644222E-0001
  2.231776E-0001  1.568041E+0000
 -5.816204E-0001  2.857756E-0001
 -1.825812E+0000 -1.137363E-0001
 -7.736742E-0001  2.809802E-0001
  1.547867E+0000 -3.290164E+0000
  1.654664E+0000  8.877103E-0002
 -3.527305E-0001  3.013672E-0001
 -1.238101E+0000  1.184590E+0000
  9.792846E-0001 -1.138597E+0000
  1.624657E+0000 -2.127415E+0000
  6.634213E-0001  1.170564E+0000
  7.572630E-0002 -2.391736E+0000
 -2.961008E+0000 -9.948939E-0001
 -7.767513E-0001 -1.312141E+0000
  3.429111E+0000  2.389944E-0002
 -1.465170E+0000  2.685374E+0000
 -6.398866E-0001 -9.427963E-0001
  1.185268E+0000 -1.843571E-0001
  2.544723E+0000 -3.543255E-0001
  8.447101E-0001  3.485748E+0000
 -3.352816E+0000 -1.326762E-0001
  1.919548E-0001 -3.850403E+0000
  1.570889E+0000  2.414789E+0000
  9.909619E-0001  3.884613E+0000
```
